## Supplementary Files 1-11 for "Long non-coding RNA expression levels modulate cell-type specific splicing patterns by altering their interaction landscape with RNA-binding proteins": SE_proximity_RBP_binding_site_intersection.bed (part 9 of 195)

```
chr3	197003596	197004596	+	XLOC_014806|u87|ENSG00000228109|ES	chr3	197004496	197004532	CPSF6|K562	36
chr3	197003596	197004596	+	XLOC_014806|u87|ENSG00000228109|ES	chr3	197004093	197004122	DROSHA|K562	29
chr3	197003596	197004596	+	XLOC_014806|u87|ENSG00000228109|ES	chr3	197004441	197004465	FASTKD2|K562	24
chr3	197003596	197004596	+	XLOC_014806|u87|ENSG00000228109|ES	chr3	197003884	197003912	RBFOX2|HepG2	28
chr3	197003596	197004596	+	XLOC_014806|u87|ENSG00000228109|ES	chr3	197004419	197004461	TIA1|K562	42
chr3	197003596	197004596	+	XLOC_014806|u87|ENSG00000228109|ES	chr3	197003757	197003784	HNRNPUL1|HepG2	27
chr3	197003596	197004596	+	XLOC_014806|u87|ENSG00000228109|ES	chr3	197004463	197004502	SF3B4|K562	39
chr3	197003596	197004596	+	XLOC_014806|u87|ENSG00000228109|ES	chr3	197003677	197003702	DHX30|HepG2	25
chr3	197003596	197004596	+	XLOC_014806|u87|ENSG00000228109|ES	chr3	197003996	197004009	UCHL5|K562	13
chr3	197003596	197004596	+	XLOC_014806|u87|ENSG00000228109|ES	chr3	197003572	197003620	NONO|K562	24
chr3	197003596	197004596	+	XLOC_014806|u87|ENSG00000228109|ES	chr3	197003581	197003614	FASTKD2|HepG2	18
chr3	197003596	197004596	+	XLOC_014806|u87|ENSG00000228109|ES	chr3	197003950	197004039	METAP2|K562	89
chr3	197003596	197004596	+	XLOC_014806|u87|ENSG00000228109|ES	chr3	197004284	197004314	CSTF2T|K562	30
chr3	197003596	197004596	+	XLOC_014806|u87|ENSG00000228109|ES	chr3	197003531	197003604	RBFOX2|K562	8
chr3	197003596	197004596	+	XLOC_014806|u87|ENSG00000228109|ES	chr3	197004135	197004170	XPO5|HepG2	35
chr3	197003596	197004596	+	XLOC_014806|u87|ENSG00000228109|ES	chr3	197004097	197004129	AKAP8L|K562	32
chr3	197003596	197004596	+	XLOC_014806|u87|ENSG00000228109|ES	chr3	197004182	197004222	METAP2|K562	40
chr3	197003596	197004596	+	XLOC_014806|u87|ENSG00000228109|ES	chr3	197003993	197004024	RBM22|HepG2	31
chr3	197003596	197004596	+	XLOC_014806|u87|ENSG00000228109|ES	chr3	197004402	197004427	AGGF1|K562	25
chr3	197003596	197004596	+	XLOC_014806|u87|ENSG00000228109|ES	chr3	197003891	197003899	NKRF|HepG2	8
chr3	197003596	197004596	+	XLOC_014806|u87|ENSG00000228109|ES	chr3	197003704	197003723	GRWD1|HepG2	19
chr3	197003596	197004596	+	XLOC_014806|u87|ENSG00000228109|ES	chr3	197003699	197003730	UCHL5|HepG2	31
chr3	197003596	197004596	+	XLOC_014806|u87|ENSG00000228109|ES	chr3	197003774	197003798	ZNF622|K562	24
chr3	197003596	197004596	+	XLOC_014806|u87|ENSG00000228109|ES	chr3	197003795	197003825	TIA1|K562	30
chr3	197003596	197004596	+	XLOC_014806|u87|ENSG00000228109|ES	chr3	197004287	197004309	RPS5|HepG2	22
chr3	197003596	197004596	+	XLOC_014806|u87|ENSG00000228109|ES	chr3	197003988	197004015	TIA1|K562	27
chr3	197003596	197004596	+	XLOC_014806|u87|ENSG00000228109|ES	chr3	197004425	197004469	HNRNPUL1|K562	44
chr3	197003596	197004596	+	XLOC_014806|u87|ENSG00000228109|ES	chr3	197003992	197004024	SRSF1|K562	32
chr3	197003596	197004596	+	XLOC_014806|u87|ENSG00000228109|ES	chr3	197003897	197003963	PPIL4|K562	66
chr3	197003596	197004596	+	XLOC_014806|u87|ENSG00000228109|ES	chr3	197003539	197003601	SF3B4|K562	5
chr3	197003596	197004596	+	XLOC_014806|u87|ENSG00000228109|ES	chr3	197003849	197003902	MTPAP|K562	53
chr3	197003596	197004596	+	XLOC_014806|u87|ENSG00000228109|ES	chr3	197003782	197003816	RBM5|HepG2	34
chr3	197003596	197004596	+	XLOC_014806|u87|ENSG00000228109|ES	chr3	197003989	197004013	RBM22|HepG2	24
chr3	197003596	197004596	+	XLOC_014806|u87|ENSG00000228109|ES	chr3	197003556	197003601	HNRNPUL1|K562	5
chr3	197003596	197004596	+	XLOC_014806|u87|ENSG00000228109|ES	chr3	197003801	197003835	BCCIP|HepG2	34
chr3	197003596	197004596	+	XLOC_014806|u87|ENSG00000228109|ES	chr3	197003879	197003902	U2AF2|K562	23
chr3	197003596	197004596	+	XLOC_014806|u87|ENSG00000228109|ES	chr3	197003867	197003912	NOLC1|K562	45
chr3	197003596	197004596	+	XLOC_014806|u87|ENSG00000228109|ES	chr3	197004323	197004336	ZNF622|K562	13
chr3	197003596	197004596	+	XLOC_014806|u87|ENSG00000228109|ES	chr3	197003771	197003792	LSM11|HepG2	21
chr3	197003596	197004596	+	XLOC_014806|u87|ENSG00000228109|ES	chr3	197003697	197003752	XRN2|HepG2	55
chr3	197003596	197004596	+	XLOC_014806|u87|ENSG00000228109|ES	chr3	197003769	197003837	SRSF1|K562	68
chr3	197003596	197004596	+	XLOC_014806|u87|ENSG00000228109|ES	chr3	197003985	197004018	SRSF1|K562	33
chr3	197003596	197004596	+	XLOC_014806|u87|ENSG00000228109|ES	chr3	197003688	197003763	RBFOX2|HepG2	75
chr3	197003596	197004596	+	XLOC_014806|u87|ENSG00000228109|ES	chr3	197004212	197004248	SUGP2|HepG2	36
chr3	197003596	197004596	+	XLOC_014806|u87|ENSG00000228109|ES	chr3	197003680	197003755	CSTF2|HepG2	75
chr3	197003596	197004596	+	XLOC_014806|u87|ENSG00000228109|ES	chr3	197004413	197004470	PPIL4|K562	57
chr3	197003596	197004596	+	XLOC_014806|u87|ENSG00000228109|ES	chr3	197004207	197004216	DDX55|K562	9
chr3	197003596	197004596	+	XLOC_014806|u87|ENSG00000228109|ES	chr3	197003680	197003729	RBM15|K562	49
chr3	197003596	197004596	+	XLOC_014806|u87|ENSG00000228109|ES	chr3	197003794	197003833	RBFOX2|HepG2	39
chr3	197003596	197004596	+	XLOC_014806|u87|ENSG00000228109|ES	chr3	197004126	197004151	SRSF1|K562	25
chr3	197003596	197004596	+	XLOC_014806|u87|ENSG00000228109|ES	chr3	197003789	197003819	AGGF1|K562	30
chr3	197003596	197004596	+	XLOC_014806|u87|ENSG00000228109|ES	chr3	197004407	197004442	CSTF2T|K562	35
chr3	197003596	197004596	+	XLOC_014806|u87|ENSG00000228109|ES	chr3	197003726	197003734	CSTF2T|HepG2	8
chr3	197003596	197004596	+	XLOC_014806|u87|ENSG00000228109|ES	chr3	197003629	197003652	CSTF2T|K562	23
chr3	197003596	197004596	+	XLOC_014806|u87|ENSG00000228109|ES	chr3	197004108	197004121	SUGP2|HepG2	13
chr3	197003596	197004596	+	XLOC_014806|u87|ENSG00000228109|ES	chr3	197003955	197004016	PRPF8|HepG2	61
chr3	197003596	197004596	+	XLOC_014806|u87|ENSG00000228109|ES	chr3	197004534	197004566	SRSF7|K562	32
chr3	197003596	197004596	+	XLOC_014806|u87|ENSG00000228109|ES	chr3	197003652	197003661	BUD13|K562	9
chr3	197003596	197004596	+	XLOC_014806|u87|ENSG00000228109|ES	chr3	197004242	197004289	DDX6|K562	47
chr3	197003596	197004596	+	XLOC_014806|u87|ENSG00000228109|ES	chr3	197003988	197004014	TIA1|K562	26
chr3	197003596	197004596	+	XLOC_014806|u87|ENSG00000228109|ES	chr3	197003694	197003739	CSTF2T|HepG2	45
chr3	197003596	197004596	+	XLOC_014806|u87|ENSG00000228109|ES	chr3	197003700	197003738	DDX24|K562	38
chr3	197003596	197004596	+	XLOC_014806|u87|ENSG00000228109|ES	chr3	197003699	197003722	SLTM|HepG2	23
chr3	197003596	197004596	+	XLOC_014806|u87|ENSG00000228109|ES	chr3	197004327	197004361	XRN2|HepG2	34
chr3	197003596	197004596	+	XLOC_014806|u87|ENSG00000228109|ES	chr3	197003708	197003747	TROVE2|HepG2	39
chr3	197003596	197004596	+	XLOC_014806|u87|ENSG00000228109|ES	chr3	197004589	197004621	BUD13|K562	7
chr3	197003596	197004596	+	XLOC_014806|u87|ENSG00000228109|ES	chr3	197003755	197003784	SMNDC1|K562	29
chr3	197003596	197004596	+	XLOC_014806|u87|ENSG00000228109|ES	chr3	197003703	197003749	IGF2BP1|HepG2	46
chr3	197003596	197004596	+	XLOC_014806|u87|ENSG00000228109|ES	chr3	197003703	197003736	GEMIN5|K562	33
chr3	197003596	197004596	+	XLOC_014806|u87|ENSG00000228109|ES	chr3	197004444	197004490	BUD13|HepG2	46
chr3	197003596	197004596	+	XLOC_014806|u87|ENSG00000228109|ES	chr3	197003873	197003907	TRA2A|K562	34
chr3	197003596	197004596	+	XLOC_014806|u87|ENSG00000228109|ES	chr3	197004041	197004052	RBM5|HepG2	11
chr3	197003596	197004596	+	XLOC_014806|u87|ENSG00000228109|ES	chr3	197003879	197003903	PTBP1|HepG2	24
chr3	197003596	197004596	+	XLOC_014806|u87|ENSG00000228109|ES	chr3	197004079	197004118	LARP4|K562	39
chr3	197003596	197004596	+	XLOC_014806|u87|ENSG00000228109|ES	chr3	197003880	197003952	UCHL5|HepG2	72
chr3	197003596	197004596	+	XLOC_014806|u87|ENSG00000228109|ES	chr3	197004204	197004220	MTPAP|K562	16
chr3	197003596	197004596	+	XLOC_014806|u87|ENSG00000228109|ES	chr3	197003868	197003900	FAM120A|K562	32
chr3	197003596	197004596	+	XLOC_014806|u87|ENSG00000228109|ES	chr3	197004275	197004302	HNRNPU|K562	27
chr3	197003596	197004596	+	XLOC_014806|u87|ENSG00000228109|ES	chr3	197004306	197004336	TAF15|K562	30
chr3	197003596	197004596	+	XLOC_014806|u87|ENSG00000228109|ES	chr3	197004217	197004229	SRSF1|HepG2	12
chr3	197003596	197004596	+	XLOC_014806|u87|ENSG00000228109|ES	chr3	197004359	197004388	SRSF7|K562	29
chr3	197003596	197004596	+	XLOC_014806|u87|ENSG00000228109|ES	chr3	197004542	197004582	HNRNPUL1|HepG2	40
chr3	197003596	197004596	+	XLOC_014806|u87|ENSG00000228109|ES	chr3	197003709	197003721	CSTF2T|K562	12
chr3	197003596	197004596	+	XLOC_014806|u87|ENSG00000228109|ES	chr3	197003614	197003652	EFTUD2|K562	38
chr3	197003596	197004596	+	XLOC_014806|u87|ENSG00000228109|ES	chr3	197003833	197003863	GRSF1|HepG2	30
chr3	197003596	197004596	+	XLOC_014806|u87|ENSG00000228109|ES	chr3	197004544	197004588	YBX3|K562	44
chr3	197003596	197004596	+	XLOC_014806|u87|ENSG00000228109|ES	chr3	197003994	197004023	RPS5|HepG2	29
chr3	197003596	197004596	+	XLOC_014806|u87|ENSG00000228109|ES	chr3	197004278	197004310	MTPAP|K562	32
chr3	197003596	197004596	+	XLOC_014806|u87|ENSG00000228109|ES	chr3	197003780	197003804	SLTM|HepG2	24
chr3	197003596	197004596	+	XLOC_014806|u87|ENSG00000228109|ES	chr3	197003762	197003795	RBM15|HepG2	33
chr3	197003596	197004596	+	XLOC_014806|u87|ENSG00000228109|ES	chr3	197003997	197004016	AGGF1|HepG2	19
chr3	197003596	197004596	+	XLOC_014806|u87|ENSG00000228109|ES	chr3	197004100	197004141	U2AF1|HepG2	41
chr3	197003596	197004596	+	XLOC_014806|u87|ENSG00000228109|ES	chr3	197003627	197003655	GTF2F1|HepG2	28
chr3	197003596	197004596	+	XLOC_014806|u87|ENSG00000228109|ES	chr3	197003705	197003737	BUD13|K562	32
chr3	197003596	197004596	+	XLOC_014806|u87|ENSG00000228109|ES	chr3	197003826	197003845	LSM11|HepG2	19
chr3	197003596	197004596	+	XLOC_014806|u87|ENSG00000228109|ES	chr3	197004432	197004480	TBRG4|K562	48
chr3	197003596	197004596	+	XLOC_014806|u87|ENSG00000228109|ES	chr3	197003695	197003749	PRPF8|HepG2	54
chr3	197003596	197004596	+	XLOC_014806|u87|ENSG00000228109|ES	chr3	197004429	197004519	BUD13|K562	90
chr3	197003596	197004596	+	XLOC_014806|u87|ENSG00000228109|ES	chr3	197004553	197004576	GRWD1|HepG2	23
chr3	197003596	197004596	+	XLOC_014806|u87|ENSG00000228109|ES	chr3	197003587	197003608	DDX24|K562	12
chr3	197003596	197004596	+	XLOC_014806|u87|ENSG00000228109|ES	chr3	197003705	197003730	XRN2|HepG2	25
chr3	197003596	197004596	+	XLOC_014806|u87|ENSG00000228109|ES	chr3	197004529	197004569	UCHL5|K562	40
chr3	197003596	197004596	+	XLOC_014806|u87|ENSG00000228109|ES	chr3	197003689	197003735	PPIG|HepG2	46
chr3	197003596	197004596	+	XLOC_014806|u87|ENSG00000228109|ES	chr3	197003796	197003806	U2AF1|HepG2	10
chr3	197003596	197004596	+	XLOC_014806|u87|ENSG00000228109|ES	chr3	197003708	197003758	LSM11|HepG2	50
chr3	197003596	197004596	+	XLOC_014806|u87|ENSG00000228109|ES	chr3	197003867	197003908	DDX42|K562	41
chr3	197003596	197004596	+	XLOC_014806|u87|ENSG00000228109|ES	chr3	197003980	197004013	FAM120A|K562	33
chr3	197003596	197004596	+	XLOC_014806|u87|ENSG00000228109|ES	chr3	197003776	197003819	FAM120A|HepG2	43
chr3	197003596	197004596	+	XLOC_014806|u87|ENSG00000228109|ES	chr3	197003960	197004021	EFTUD2|K562	61
chr3	197003596	197004596	+	XLOC_014806|u87|ENSG00000228109|ES	chr3	197004329	197004351	CSTF2T|K562	22
chr3	197003596	197004596	+	XLOC_014806|u87|ENSG00000228109|ES	chr3	197003939	197003956	ZNF622|K562	17
chr3	197003596	197004596	+	XLOC_014806|u87|ENSG00000228109|ES	chr3	197004152	197004168	BUD13|HepG2	16
chr3	197003596	197004596	+	XLOC_014806|u87|ENSG00000228109|ES	chr3	197004412	197004461	RBM5|HepG2	49
chr3	197003596	197004596	+	XLOC_014806|u87|ENSG00000228109|ES	chr3	197003717	197003732	SRSF1|HepG2	15
chr3	197003596	197004596	+	XLOC_014806|u87|ENSG00000228109|ES	chr3	197004081	197004167	NCBP2|HepG2	86
chr3	197003596	197004596	+	XLOC_014806|u87|ENSG00000228109|ES	chr3	197003734	197003924	HNRNPK|K562	190
chr3	197003596	197004596	+	XLOC_014806|u87|ENSG00000228109|ES	chr3	197003930	197003999	BUD13|K562	69
chr3	197003596	197004596	+	XLOC_014806|u87|ENSG00000228109|ES	chr3	197003658	197003684	GRWD1|HepG2	26
chr3	197003596	197004596	+	XLOC_014806|u87|ENSG00000228109|ES	chr3	197003899	197003917	AGGF1|HepG2	18
chr3	197003596	197004596	+	XLOC_014806|u87|ENSG00000228109|ES	chr3	197003967	197004016	SRSF1|HepG2	49
chr3	197003596	197004596	+	XLOC_014806|u87|ENSG00000228109|ES	chr3	197004250	197004284	EFTUD2|HepG2	34
chr3	197003596	197004596	+	XLOC_014806|u87|ENSG00000228109|ES	chr3	197004473	197004494	SF3A3|HepG2	21
chr3	197003596	197004596	+	XLOC_014806|u87|ENSG00000228109|ES	chr3	197004105	197004122	PRPF8|K562	17
chr3	197003596	197004596	+	XLOC_014806|u87|ENSG00000228109|ES	chr3	197003842	197003884	PTBP1|K562	42
chr3	197003596	197004596	+	XLOC_014806|u87|ENSG00000228109|ES	chr3	197003706	197003743	SF3A3|HepG2	37
chr3	197003596	197004596	+	XLOC_014806|u87|ENSG00000228109|ES	chr3	197003878	197003899	SRSF1|HepG2	21
chr3	197003596	197004596	+	XLOC_014806|u87|ENSG00000228109|ES	chr3	197004393	197004453	KHSRP|K562	60
chr3	197003596	197004596	+	XLOC_014806|u87|ENSG00000228109|ES	chr3	197004087	197004099	YBX3|K562	12
chr3	197003596	197004596	+	XLOC_014806|u87|ENSG00000228109|ES	chr3	197003976	197004008	U2AF1|HepG2	32
chr3	197003596	197004596	+	XLOC_014806|u87|ENSG00000228109|ES	chr3	197003997	197004036	U2AF1|HepG2	39
chr3	197003596	197004596	+	XLOC_014806|u87|ENSG00000228109|ES	chr3	197003694	197003777	NKRF|HepG2	83
chr3	197003596	197004596	+	XLOC_014806|u87|ENSG00000228109|ES	chr3	197004100	197004140	EIF4G2|K562	40
chr3	197003596	197004596	+	XLOC_014806|u87|ENSG00000228109|ES	chr3	197003782	197003818	TROVE2|HepG2	36
chr3	197003596	197004596	+	XLOC_014806|u87|ENSG00000228109|ES	chr3	197003703	197003749	GRSF1|HepG2	46
chr3	197003596	197004596	+	XLOC_014806|u87|ENSG00000228109|ES	chr3	197003680	197003740	EWSR1|K562	60
chr3	197003596	197004596	+	XLOC_014806|u87|ENSG00000228109|ES	chr3	197003988	197004014	CSTF2T|K562	26
chr3	197003596	197004596	+	XLOC_014806|u87|ENSG00000228109|ES	chr3	197004095	197004145	SRSF1|HepG2	50
chr3	197003596	197004596	+	XLOC_014806|u87|ENSG00000228109|ES	chr3	197004145	197004172	EWSR1|K562	27
chr3	197003596	197004596	+	XLOC_014806|u87|ENSG00000228109|ES	chr3	197004402	197004503	CSTF2T|K562	101
chr3	197003596	197004596	+	XLOC_014806|u87|ENSG00000228109|ES	chr3	197003764	197003815	PCBP2|HepG2	51
chr3	197003596	197004596	+	XLOC_014806|u87|ENSG00000228109|ES	chr3	197003626	197003657	NKRF|HepG2	31
chr3	197003596	197004596	+	XLOC_014806|u87|ENSG00000228109|ES	chr3	197004451	197004512	BUD13|K562	61
chr3	197003596	197004596	+	XLOC_014806|u87|ENSG00000228109|ES	chr3	197004272	197004280	DDX55|K562	8
chr3	197003596	197004596	+	XLOC_014806|u87|ENSG00000228109|ES	chr3	197003977	197004021	UCHL5|K562	44
chr3	197003596	197004596	+	XLOC_014806|u87|ENSG00000228109|ES	chr3	197003624	197003648	NKRF|HepG2	24
chr3	197003596	197004596	+	XLOC_014806|u87|ENSG00000228109|ES	chr3	197003990	197003996	SMNDC1|K562	6
chr3	197003596	197004596	+	XLOC_014806|u87|ENSG00000228109|ES	chr3	197003710	197003748	SRSF1|HepG2	38
chr3	197003596	197004596	+	XLOC_014806|u87|ENSG00000228109|ES	chr3	197003681	197003718	SLTM|K562	37
chr3	197003596	197004596	+	XLOC_014806|u87|ENSG00000228109|ES	chr3	197004499	197004514	FASTKD2|HepG2	15
chr3	197003596	197004596	+	XLOC_014806|u87|ENSG00000228109|ES	chr3	197004083	197004099	GRWD1|HepG2	16
chr3	197003596	197004596	+	XLOC_014806|u87|ENSG00000228109|ES	chr3	197003581	197003625	SFPQ|HepG2	29
chr3	197003596	197004596	+	XLOC_014806|u87|ENSG00000228109|ES	chr3	197004418	197004468	DROSHA|K562	50
chr3	197003596	197004596	+	XLOC_014806|u87|ENSG00000228109|ES	chr3	197004243	197004284	AARS|K562	41
chr3	197003596	197004596	+	XLOC_014806|u87|ENSG00000228109|ES	chr3	197003919	197003985	SND1|HepG2	66
chr3	197003596	197004596	+	XLOC_014806|u87|ENSG00000228109|ES	chr3	197003703	197003753	DGCR8|HepG2	50
chr3	197003596	197004596	+	XLOC_014806|u87|ENSG00000228109|ES	chr3	197003693	197003731	RBM5|HepG2	38
chr3	197003596	197004596	+	XLOC_014806|u87|ENSG00000228109|ES	chr3	197003677	197003715	DGCR8|HepG2	38
chr3	197003596	197004596	+	XLOC_014806|u87|ENSG00000228109|ES	chr3	197004193	197004226	LSM11|K562	33
chr3	197003596	197004596	+	XLOC_014806|u87|ENSG00000228109|ES	chr3	197003696	197003740	BUD13|K562	44
chr3	197003596	197004596	+	XLOC_014806|u87|ENSG00000228109|ES	chr3	197004044	197004097	CDC40|HepG2	53
chr3	197003596	197004596	+	XLOC_014806|u87|ENSG00000228109|ES	chr3	197003760	197003803	FASTKD2|HepG2	43
chr3	197003596	197004596	+	XLOC_014806|u87|ENSG00000228109|ES	chr3	197003799	197003859	GRSF1|HepG2	60
chr3	197003596	197004596	+	XLOC_014806|u87|ENSG00000228109|ES	chr3	197003793	197003809	EFTUD2|HepG2	16
chr3	197003596	197004596	+	XLOC_014806|u87|ENSG00000228109|ES	chr3	197004092	197004125	PTBP1|HepG2	33
chr3	197003596	197004596	+	XLOC_014806|u87|ENSG00000228109|ES	chr3	197003880	197003965	PPIG|HepG2	85
chr3	197003596	197004596	+	XLOC_014806|u87|ENSG00000228109|ES	chr3	197003881	197003910	SRSF1|HepG2	29
chr3	197003596	197004596	+	XLOC_014806|u87|ENSG00000228109|ES	chr3	197004290	197004337	EFTUD2|HepG2	47
chr3	197003596	197004596	+	XLOC_014806|u87|ENSG00000228109|ES	chr3	197004006	197004022	KHSRP|K562	16
chr3	197003596	197004596	+	XLOC_014806|u87|ENSG00000228109|ES	chr3	197003929	197003978	UCHL5|HepG2	49
chr3	197003596	197004596	+	XLOC_014806|u87|ENSG00000228109|ES	chr3	197004420	197004514	SMNDC1|K562	94
chr3	197003596	197004596	+	XLOC_014806|u87|ENSG00000228109|ES	chr3	197003541	197003597	DROSHA|K562	1
chr3	197003596	197004596	+	XLOC_014806|u87|ENSG00000228109|ES	chr3	197003894	197003903	BUD13|K562	9
chr3	197003596	197004596	+	XLOC_014806|u87|ENSG00000228109|ES	chr3	197004471	197004489	SF3A3|HepG2	18
chr3	197003596	197004596	+	XLOC_014806|u87|ENSG00000228109|ES	chr3	197004555	197004599	SUGP2|HepG2	41
chr3	197003596	197004596	+	XLOC_014806|u87|ENSG00000228109|ES	chr3	197004197	197004232	SRSF7|K562	35
chr3	197003596	197004596	+	XLOC_014806|u87|ENSG00000228109|ES	chr3	197003991	197004030	ZNF622|K562	39
chr3	197003596	197004596	+	XLOC_014806|u87|ENSG00000228109|ES	chr3	197003698	197003721	BUD13|HepG2	23
chr3	197003596	197004596	+	XLOC_014806|u87|ENSG00000228109|ES	chr3	197004084	197004173	U2AF1|HepG2	89
chr3	197003596	197004596	+	XLOC_014806|u87|ENSG00000228109|ES	chr3	197004249	197004276	LARP4|HepG2	27
chr3	197003596	197004596	+	XLOC_014806|u87|ENSG00000228109|ES	chr3	197004313	197004341	RBM15|HepG2	28
chr3	197003596	197004596	+	XLOC_014806|u87|ENSG00000228109|ES	chr3	197003989	197004021	DDX55|K562	32
chr3	197003596	197004596	+	XLOC_014806|u87|ENSG00000228109|ES	chr3	197003868	197003890	LSM11|K562	22
chr3	197003596	197004596	+	XLOC_014806|u87|ENSG00000228109|ES	chr3	197004220	197004257	UCHL5|HepG2	37
chr3	197003596	197004596	+	XLOC_014806|u87|ENSG00000228109|ES	chr3	197003777	197003807	RBFOX2|HepG2	30
chr3	197003596	197004596	+	XLOC_014806|u87|ENSG00000228109|ES	chr3	197004536	197004558	RBM5|HepG2	22
chr3	197003596	197004596	+	XLOC_014806|u87|ENSG00000228109|ES	chr3	197003698	197003738	IGF2BP2|K562	40
chr3	197003596	197004596	+	XLOC_014806|u87|ENSG00000228109|ES	chr3	197003572	197003614	U2AF2|HepG2	18
chr3	197003596	197004596	+	XLOC_014806|u87|ENSG00000228109|ES	chr3	197004412	197004421	NKRF|HepG2	9
chr3	197003596	197004596	+	XLOC_014806|u87|ENSG00000228109|ES	chr3	197003644	197003658	SRSF1|K562	14
chr3	197003596	197004596	+	XLOC_014806|u87|ENSG00000228109|ES	chr3	197003690	197003759	NKRF|HepG2	69
chr3	197003596	197004596	+	XLOC_014806|u87|ENSG00000228109|ES	chr3	197003793	197003804	BUD13|K562	11
chr3	197003596	197004596	+	XLOC_014806|u87|ENSG00000228109|ES	chr3	197004420	197004460	KHDRBS1|K562	40
chr3	197003596	197004596	+	XLOC_014806|u87|ENSG00000228109|ES	chr3	197003850	197003902	EWSR1|K562	52
chr3	197003596	197004596	+	XLOC_014806|u87|ENSG00000228109|ES	chr3	197004361	197004392	FXR1|K562	31
chr3	197003596	197004596	+	XLOC_014806|u87|ENSG00000228109|ES	chr3	197003900	197003918	ILF3|HepG2	18
chr3	197003596	197004596	+	XLOC_014806|u87|ENSG00000228109|ES	chr3	197003882	197003912	RPS5|K562	30
chr3	197003596	197004596	+	XLOC_014806|u87|ENSG00000228109|ES	chr3	197003635	197003677	FASTKD2|HepG2	42
chr3	197003596	197004596	+	XLOC_014806|u87|ENSG00000228109|ES	chr3	197003720	197003748	RBM15|HepG2	28
chr3	197003596	197004596	+	XLOC_014806|u87|ENSG00000228109|ES	chr3	197003690	197003752	SND1|K562	62
chr3	197003596	197004596	+	XLOC_014806|u87|ENSG00000228109|ES	chr3	197004409	197004454	GTF2F1|K562	45
chr3	197003596	197004596	+	XLOC_014806|u87|ENSG00000228109|ES	chr3	197003815	197003829	UCHL5|K562	14
chr3	197003596	197004596	+	XLOC_014806|u87|ENSG00000228109|ES	chr3	197003691	197003741	CSTF2T|HepG2	50
chr3	197003596	197004596	+	XLOC_014806|u87|ENSG00000228109|ES	chr3	197004472	197004494	HNRNPL|HepG2	22
chr7	100116013	100117013	+	XLOC_014806|u87|ENSG00000106290|ES	chr7	100116601	100116636	EIF3D|HepG2	35
chr7	100116013	100117013	+	XLOC_014806|u87|ENSG00000106290|ES	chr7	100116591	100116633	PRPF8|K562	42
chr7	100116013	100117013	+	XLOC_014806|u87|ENSG00000106290|ES	chr7	100116848	100116878	XRN2|HepG2	30
chr7	100116013	100117013	+	XLOC_014806|u87|ENSG00000106290|ES	chr7	100116580	100116622	HNRNPM|K562	42
chr7	100116013	100117013	+	XLOC_014806|u87|ENSG00000106290|ES	chr7	100116820	100116851	BUD13|K562	31
chr7	100116013	100117013	+	XLOC_014806|u87|ENSG00000106290|ES	chr7	100116868	100116899	EIF3H|HepG2	31
chr7	100116013	100117013	+	XLOC_014806|u87|ENSG00000106290|ES	chr7	100116028	100116066	PPIL4|K562	38
chr7	100116013	100117013	+	XLOC_014806|u87|ENSG00000106290|ES	chr7	100116597	100116626	UCHL5|K562	29
chr7	100116013	100117013	+	XLOC_014806|u87|ENSG00000106290|ES	chr7	100116611	100116631	HNRNPU|K562	20
chr7	100116013	100117013	+	XLOC_014806|u87|ENSG00000106290|ES	chr7	100116013	100116043	CDC40|HepG2	30
chr7	100116013	100117013	+	XLOC_014806|u87|ENSG00000106290|ES	chr7	100116617	100116656	RPS5|HepG2	39
chr7	100116013	100117013	+	XLOC_014806|u87|ENSG00000106290|ES	chr7	100116290	100116327	PRPF8|K562	37
chr7	100116013	100117013	+	XLOC_014806|u87|ENSG00000106290|ES	chr7	100116605	100116645	SAFB2|K562	40
chr7	100116013	100117013	+	XLOC_014806|u87|ENSG00000106290|ES	chr7	100116027	100116084	PRPF8|K562	57
chr7	100116013	100117013	+	XLOC_014806|u87|ENSG00000106290|ES	chr7	100115989	100116035	ILF3|HepG2	22
chr7	100116013	100117013	+	XLOC_014806|u87|ENSG00000106290|ES	chr7	100116097	100116134	POLR2G|HepG2	37
chr7	100116013	100117013	+	XLOC_014806|u87|ENSG00000106290|ES	chr7	100116600	100116643	HNRNPC|HepG2	43
chr7	100116013	100117013	+	XLOC_014806|u87|ENSG00000106290|ES	chr7	100116846	100116885	RBM5|HepG2	39
chr7	100116013	100117013	+	XLOC_014806|u87|ENSG00000106290|ES	chr7	100116004	100116014	EFTUD2|K562	1
chr7	100116013	100117013	+	XLOC_014806|u87|ENSG00000106290|ES	chr7	100116619	100116656	UPF1|K562	37
chr7	100116013	100117013	+	XLOC_014806|u87|ENSG00000106290|ES	chr7	100116664	100116710	KHDRBS1|K562	46
chr7	100116013	100117013	+	XLOC_014806|u87|ENSG00000106290|ES	chr7	100116824	100116866	TAF15|HepG2	42
chr7	100116013	100117013	+	XLOC_014806|u87|ENSG00000106290|ES	chr7	100116033	100116070	RBFOX2|K562	37
chr7	100116013	100117013	+	XLOC_014806|u87|ENSG00000106290|ES	chr7	100115982	100116027	HNRNPC|HepG2	14
chr7	100116013	100117013	+	XLOC_014806|u87|ENSG00000106290|ES	chr7	100116586	100116716	KHSRP|K562	130
chr7	100116013	100117013	+	XLOC_014806|u87|ENSG00000106290|ES	chr7	100116074	100116127	HNRNPA1|K562	53
chr7	100116013	100117013	+	XLOC_014806|u87|ENSG00000106290|ES	chr7	100116287	100116323	SF3B4|K562	36
chr7	100116013	100117013	+	XLOC_014806|u87|ENSG00000106290|ES	chr7	100116823	100116878	TAF15|K562	55
chr7	100116013	100117013	+	XLOC_014806|u87|ENSG00000106290|ES	chr7	100116085	100116131	FASTKD2|K562	46
chr7	100116013	100117013	+	XLOC_014806|u87|ENSG00000106290|ES	chr7	100116181	100116200	ILF3|K562	19
chr7	100116013	100117013	+	XLOC_014806|u87|ENSG00000106290|ES	chr7	100116612	100116656	ILF3|K562	44
chr7	100116013	100117013	+	XLOC_014806|u87|ENSG00000106290|ES	chr7	100116620	100116651	HNRNPL|HepG2	31
chr7	100116013	100117013	+	XLOC_014806|u87|ENSG00000106290|ES	chr7	100116605	100116639	SND1|K562	34
chr7	100116013	100117013	+	XLOC_014806|u87|ENSG00000106290|ES	chr7	100116624	100116658	UCHL5|K562	34
chr7	100116013	100117013	+	XLOC_014806|u87|ENSG00000106290|ES	chr7	100116813	100116867	ILF3|K562	54
chr7	100116013	100117013	+	XLOC_014806|u87|ENSG00000106290|ES	chr7	100116190	100116222	NOLC1|K562	32
chr7	100116013	100117013	+	XLOC_014806|u87|ENSG00000106290|ES	chr7	100116621	100116661	POLR2G|HepG2	40
chr7	100116013	100117013	+	XLOC_014806|u87|ENSG00000106290|ES	chr7	100116039	100116069	XRCC6|HepG2	30
chr7	100116013	100117013	+	XLOC_014806|u87|ENSG00000106290|ES	chr7	100116166	100116218	KHDRBS1|K562	52
chr7	100116013	100117013	+	XLOC_014806|u87|ENSG00000106290|ES	chr7	100116089	100116137	FTO|K562	48
chr7	100116013	100117013	+	XLOC_014806|u87|ENSG00000106290|ES	chr7	100116823	100116872	ILF3|K562	49
chr7	100116013	100117013	+	XLOC_014806|u87|ENSG00000106290|ES	chr7	100116819	100116879	HNRNPU|K562	60
chr7	100116013	100117013	+	XLOC_014806|u87|ENSG00000106290|ES	chr7	100116822	100116855	CSTF2|HepG2	33
chr7	100116013	100117013	+	XLOC_014806|u87|ENSG00000106290|ES	chr7	100116842	100116880	HNRNPL|HepG2	38
chr7	100116013	100117013	+	XLOC_014806|u87|ENSG00000106290|ES	chr7	100116677	100116716	TBRG4|K562	39
chr7	100116013	100117013	+	XLOC_014806|u87|ENSG00000106290|ES	chr7	100116594	100116642	PRPF8|K562	48
chr7	100116013	100117013	+	XLOC_014806|u87|ENSG00000106290|ES	chr7	100116817	100116865	TAF15|HepG2	48
chr7	100116013	100117013	+	XLOC_014806|u87|ENSG00000106290|ES	chr7	100116753	100116784	TRA2A|K562	31
chr7	100116013	100117013	+	XLOC_014806|u87|ENSG00000106290|ES	chr7	100116231	100116637	CSTF2T|HEK293	406
chr7	100116013	100117013	+	XLOC_014806|u87|ENSG00000106290|ES	chr7	100116231	100116637	HNRNPC|HeLa	406
chr7	100116013	100117013	+	XLOC_014806|u87|ENSG00000106290|ES	chr7	100116593	100116621	UPF1|K562	28
chr7	100116013	100117013	+	XLOC_014806|u87|ENSG00000106290|ES	chr7	100116007	100116031	RBM15|HepG2	18
chr7	100116013	100117013	+	XLOC_014806|u87|ENSG00000106290|ES	chr7	100116800	100116850	MTPAP|K562	50
chr7	100116013	100117013	+	XLOC_014806|u87|ENSG00000106290|ES	chr7	100115996	100116061	ILF3|K562	48
chr7	100116013	100117013	+	XLOC_014806|u87|ENSG00000106290|ES	chr7	100116004	100116037	SLTM|K562	24
chr7	100116013	100117013	+	XLOC_014806|u87|ENSG00000106290|ES	chr7	100116105	100116139	GTF2F1|K562	34
chr7	100116013	100117013	+	XLOC_014806|u87|ENSG00000106290|ES	chr7	100116589	100116645	HNRNPC|HepG2	56
chr7	100116013	100117013	+	XLOC_014806|u87|ENSG00000106290|ES	chr7	100116100	100116109	HNRNPC|HepG2	9
chr7	100116013	100117013	+	XLOC_014806|u87|ENSG00000106290|ES	chr7	100116795	100116833	LARP4|K562	38
chr7	100116013	100117013	+	XLOC_014806|u87|ENSG00000106290|ES	chr7	100116847	100116879	TAF15|K562	32
chr7	100116013	100117013	+	XLOC_014806|u87|ENSG00000106290|ES	chr7	100116972	100116981	ILF3|K562	9
chr7	100116013	100117013	+	XLOC_014806|u87|ENSG00000106290|ES	chr7	100116808	100116861	HNRNPA1|K562	53
chr7	100116013	100117013	+	XLOC_014806|u87|ENSG00000106290|ES	chr7	100116316	100116336	NKRF|HepG2	20
chr7	100116013	100117013	+	XLOC_014806|u87|ENSG00000106290|ES	chr7	100116014	100116048	EFTUD2|K562	34
chr7	100116013	100117013	+	XLOC_014806|u87|ENSG00000106290|ES	chr7	100116167	100116206	ILF3|K562	39
chr7	100116013	100117013	+	XLOC_014806|u87|ENSG00000106290|ES	chr7	100116009	100116039	BUD13|K562	26
chr7	100116013	100117013	+	XLOC_014806|u87|ENSG00000106290|ES	chr7	100116702	100116731	KHSRP|K562	29
chr7	100116013	100117013	+	XLOC_014806|u87|ENSG00000106290|ES	chr7	100116312	100116340	HNRNPC|HepG2	28
chr7	100116013	100117013	+	XLOC_014806|u87|ENSG00000106290|ES	chr7	100116598	100116651	SAFB2|K562	53
chr7	100116013	100117013	+	XLOC_014806|u87|ENSG00000106290|ES	chr7	100116019	100116047	DGCR8|HepG2	28
chr7	100116013	100117013	+	XLOC_014806|u87|ENSG00000106290|ES	chr7	100116703	100116735	TAF15|HepG2	32
chr7	100116013	100117013	+	XLOC_014806|u87|ENSG00000106290|ES	chr7	100115997	100116041	ILF3|HepG2	28
chr7	100116013	100117013	+	XLOC_014806|u87|ENSG00000106290|ES	chr7	100116619	100116650	BUD13|K562	31
chr7	100116013	100117013	+	XLOC_014806|u87|ENSG00000106290|ES	chr7	100116833	100116884	HNRNPA1|HepG2	51
chr7	100116013	100117013	+	XLOC_014806|u87|ENSG00000106290|ES	chr7	100116823	100116888	KHDRBS1|K562	65
chr7	100116013	100117013	+	XLOC_014806|u87|ENSG00000106290|ES	chr7	100116607	100116644	LSM11|HepG2	37
chr7	100116013	100117013	+	XLOC_014806|u87|ENSG00000106290|ES	chr7	100116598	100116653	ILF3|K562	55
chr7	100116013	100117013	+	XLOC_014806|u87|ENSG00000106290|ES	chr7	100115990	100116020	RBM15|K562	7
chr7	100116013	100117013	+	XLOC_014806|u87|ENSG00000106290|ES	chr7	100116610	100116647	FTO|K562	37
chr7	100116013	100117013	+	XLOC_014806|u87|ENSG00000106290|ES	chr7	100116606	100116647	KHSRP|K562	41
chr7	100116013	100117013	+	XLOC_014806|u87|ENSG00000106290|ES	chr7	100116605	100116644	DROSHA|K562	39
chr7	100116013	100117013	+	XLOC_014806|u87|ENSG00000106290|ES	chr7	100116609	100116647	PPIL4|K562	38
chr7	100116013	100117013	+	XLOC_014806|u87|ENSG00000106290|ES	chr7	100116919	100116940	TAF15|HepG2	21
chr7	100116013	100117013	+	XLOC_014806|u87|ENSG00000106290|ES	chr7	100115994	100116043	FXR1|K562	30
chr7	100116013	100117013	+	XLOC_014806|u87|ENSG00000106290|ES	chr7	100116189	100116198	ILF3|HepG2	9
chr7	100116013	100117013	+	XLOC_014806|u87|ENSG00000106290|ES	chr7	100116186	100116197	UCHL5|K562	11
chr7	100116013	100117013	+	XLOC_014806|u87|ENSG00000106290|ES	chr7	100116616	100116636	DDX59|HepG2	20
chr7	100116013	100117013	+	XLOC_014806|u87|ENSG00000106290|ES	chr7	100116015	100116069	ILF3|K562	54
chr7	100116013	100117013	+	XLOC_014806|u87|ENSG00000106290|ES	chr7	100116615	100116649	UCHL5|HepG2	34
chr7	100116013	100117013	+	XLOC_014806|u87|ENSG00000106290|ES	chr7	100115986	100116042	RPS5|HepG2	29
chr7	100116013	100117013	+	XLOC_014806|u87|ENSG00000106290|ES	chr7	100116342	100116364	DDX3X|K562	22
chr7	100116013	100117013	+	XLOC_014806|u87|ENSG00000106290|ES	chr7	100115989	100116060	LSM11|HepG2	47
chr5	69127503	69128503	+	XLOC_014806|u87|ENSG00000145740|ES	chr5	69128057	69128112	RBM15|HepG2	55
chr5	69127503	69128503	+	XLOC_014806|u87|ENSG00000145740|ES	chr5	69127991	69128045	U2AF2|HepG2	54
chr5	69127503	69128503	+	XLOC_014806|u87|ENSG00000145740|ES	chr5	69128019	69128082	LIN28B|K562	63
chr5	69127503	69128503	+	XLOC_014806|u87|ENSG00000145740|ES	chr5	69127828	69127846	HNRNPL|K562	18
chr5	69127503	69128503	+	XLOC_014806|u87|ENSG00000145740|ES	chr5	69128347	69128383	HNRNPC|HepG2	36
chr5	69127503	69128503	+	XLOC_014806|u87|ENSG00000145740|ES	chr5	69128172	69128205	RBM22|K562	33
chr5	69127503	69128503	+	XLOC_014806|u87|ENSG00000145740|ES	chr5	69128049	69128081	RPS3|K562	32
chr5	69127503	69128503	+	XLOC_014806|u87|ENSG00000145740|ES	chr5	69127988	69128029	BUD13|K562	41
chr5	69127503	69128503	+	XLOC_014806|u87|ENSG00000145740|ES	chr5	69128063	69128120	IGF2BP1|HepG2	57
chr5	69127503	69128503	+	XLOC_014806|u87|ENSG00000145740|ES	chr5	69128105	69128128	ZNF622|K562	23
chr5	69127503	69128503	+	XLOC_014806|u87|ENSG00000145740|ES	chr5	69128002	69128034	U2AF2|K562	32
chr5	69127503	69128503	+	XLOC_014806|u87|ENSG00000145740|ES	chr5	69127610	69127640	HLTF|K562	30
chr5	69127503	69128503	+	XLOC_014806|u87|ENSG00000145740|ES	chr5	69128086	69128121	IGF2BP2|K562	35
chr5	69127503	69128503	+	XLOC_014806|u87|ENSG00000145740|ES	chr5	69127895	69127922	TIA1|K562	27
chr5	69127503	69128503	+	XLOC_014806|u87|ENSG00000145740|ES	chr5	69127898	69127971	KHSRP|K562	73
chr5	69127503	69128503	+	XLOC_014806|u87|ENSG00000145740|ES	chr5	69128050	69128073	LIN28B|HepG2	23
chr5	69127503	69128503	+	XLOC_014806|u87|ENSG00000145740|ES	chr5	69127797	69127846	U2AF2|K562	49
chr5	69127503	69128503	+	XLOC_014806|u87|ENSG00000145740|ES	chr5	69128105	69128129	LSM11|K562	24
chr5	69127503	69128503	+	XLOC_014806|u87|ENSG00000145740|ES	chr5	69128117	69128126	UCHL5|HepG2	9
chr5	69127503	69128503	+	XLOC_014806|u87|ENSG00000145740|ES	chr5	69128065	69128089	PPIL4|K562	24
chr5	69127503	69128503	+	XLOC_014806|u87|ENSG00000145740|ES	chr5	69128051	69128101	ILF3|K562	50
chr5	69127503	69128503	+	XLOC_014806|u87|ENSG00000145740|ES	chr5	69127807	69127852	KHDRBS1|K562	45
chr5	69127503	69128503	+	XLOC_014806|u87|ENSG00000145740|ES	chr5	69127508	69127533	HNRNPU|K562	25
chr5	69127503	69128503	+	XLOC_014806|u87|ENSG00000145740|ES	chr5	69128025	69128102	LIN28B|HepG2	77
chr5	69127503	69128503	+	XLOC_014806|u87|ENSG00000145740|ES	chr5	69128033	69128089	IGF2BP1|K562	56
chr5	69127503	69128503	+	XLOC_014806|u87|ENSG00000145740|ES	chr5	69128052	69128115	RBM15|K562	63
chr5	69127503	69128503	+	XLOC_014806|u87|ENSG00000145740|ES	chr5	69128099	69128126	IGF2BP1|K562	27
chr5	69127503	69128503	+	XLOC_014806|u87|ENSG00000145740|ES	chr5	69127811	69127850	KHDRBS1|K562	39
chr5	69127503	69128503	+	XLOC_014806|u87|ENSG00000145740|ES	chr5	69128014	69128052	BUD13|K562	38
chr5	69127503	69128503	+	XLOC_014806|u87|ENSG00000145740|ES	chr5	69127888	69127952	KHSRP|K562	64
chr5	69127503	69128503	+	XLOC_014806|u87|ENSG00000145740|ES	chr5	69128082	69128137	HLTF|K562	55
chr5	69127503	69128503	+	XLOC_014806|u87|ENSG00000145740|ES	chr5	69128025	69128084	SND1|K562	59
chr5	69127503	69128503	+	XLOC_014806|u87|ENSG00000145740|ES	chr5	69128021	69128119	LIN28B|K562	98
chr5	69127503	69128503	+	XLOC_014806|u87|ENSG00000145740|ES	chr5	69128081	69128113	PUM2|K562	32
chr5	69127503	69128503	+	XLOC_014806|u87|ENSG00000145740|ES	chr5	69128098	69128133	UCHL5|K562	35
chr5	69127503	69128503	+	XLOC_014806|u87|ENSG00000145740|ES	chr5	69127881	69127928	AGGF1|K562	47
chr5	69127503	69128503	+	XLOC_014806|u87|ENSG00000145740|ES	chr5	69128029	69128075	IGF2BP1|HepG2	46
chr5	69127503	69128503	+	XLOC_014806|u87|ENSG00000145740|ES	chr5	69128047	69128118	UCHL5|K562	71
chr5	69127503	69128503	+	XLOC_014806|u87|ENSG00000145740|ES	chr5	69127743	69127782	CSTF2|HepG2	39
chr5	69127503	69128503	+	XLOC_014806|u87|ENSG00000145740|ES	chr5	69128003	69128029	HLTF|K562	26
chr5	69127503	69128503	+	XLOC_014806|u87|ENSG00000145740|ES	chr5	69128025	69128075	YBX3|K562	50
chr5	69127503	69128503	+	XLOC_014806|u87|ENSG00000145740|ES	chr5	69128024	69128065	YBX3|K562	41
chr5	69127503	69128503	+	XLOC_014806|u87|ENSG00000145740|ES	chr5	69127939	69127973	CSTF2|HepG2	34
chr5	69127503	69128503	+	XLOC_014806|u87|ENSG00000145740|ES	chr5	69127955	69127978	SF3B4|K562	23
chr5	69127503	69128503	+	XLOC_014806|u87|ENSG00000145740|ES	chr5	69128035	69128114	SND1|K562	79
chr5	69127503	69128503	+	XLOC_014806|u87|ENSG00000145740|ES	chr5	69127885	69127926	NOLC1|K562	41
chr5	69127503	69128503	+	XLOC_014806|u87|ENSG00000145740|ES	chr5	69127961	69128015	SF3B4|K562	54
chr5	69127503	69128503	+	XLOC_014806|u87|ENSG00000145740|ES	chr5	69128065	69128098	FXR1|K562	33
chr5	69127503	69128503	+	XLOC_014806|u87|ENSG00000145740|ES	chr5	69128054	69128099	TAF15|K562	45
chr5	69127503	69128503	+	XLOC_014806|u87|ENSG00000145740|ES	chr5	69128048	69128084	BUD13|HepG2	36
chr5	69127503	69128503	+	XLOC_014806|u87|ENSG00000145740|ES	chr5	69128186	69128219	PRPF8|K562	33
chr9	121281938	121282938	+	XLOC_014806|u87|ENSG00000148180|ES	chr9	121282063	121282102	CSTF2T|HepG2	39
chr9	121281938	121282938	+	XLOC_014806|u87|ENSG00000148180|ES	chr9	121282148	121282179	RBM15|HepG2	31
chr9	121281938	121282938	+	XLOC_014806|u87|ENSG00000148180|ES	chr9	121281941	121281967	CSTF2T|HepG2	26
chr9	121281938	121282938	+	XLOC_014806|u87|ENSG00000148180|ES	chr9	121281984	121282046	HNRNPU|K562	62
chr9	121281938	121282938	+	XLOC_014806|u87|ENSG00000148180|ES	chr9	121282218	121282260	HNRNPU|K562	42
chr9	121281938	121282938	+	XLOC_014806|u87|ENSG00000148180|ES	chr9	121282615	121282662	FUS|NA	47
chr9	121281938	121282938	+	XLOC_014806|u87|ENSG00000148180|ES	chr9	121282621	121282646	CSTF2T|HepG2	25
chr9	121281938	121282938	+	XLOC_014806|u87|ENSG00000148180|ES	chr9	121282038	121282067	NKRF|HepG2	29
chr9	121281938	121282938	+	XLOC_014806|u87|ENSG00000148180|ES	chr9	121282570	121282605	TAF15|HepG2	35
chr9	121281938	121282938	+	XLOC_014806|u87|ENSG00000148180|ES	chr9	121281989	121282055	HNRNPU|K562	66
chr9	121281938	121282938	+	XLOC_014806|u87|ENSG00000148180|ES	chr9	121282780	121282798	HNRNPU|K562	18
chr9	121281938	121282938	+	XLOC_014806|u87|ENSG00000148180|ES	chr9	121282134	121282168	CSTF2T|HepG2	34
chr9	121281938	121282938	+	XLOC_014806|u87|ENSG00000148180|ES	chr9	121282619	121282642	NONO|K562	23
chr9	121281938	121282938	+	XLOC_014806|u87|ENSG00000148180|ES	chr9	121282160	121282206	HNRNPU|K562	46
chr9	121281938	121282938	+	XLOC_014806|u87|ENSG00000148180|ES	chr9	121282379	121282414	HNRNPU|K562	35
chr9	121281938	121282938	+	XLOC_014806|u87|ENSG00000148180|ES	chr9	121282138	121282181	BUD13|K562	43
chr9	121281938	121282938	+	XLOC_014806|u87|ENSG00000148180|ES	chr9	121281982	121282087	TAF15|HepG2	105
chr9	121281938	121282938	+	XLOC_014806|u87|ENSG00000148180|ES	chr9	121282345	121282372	HNRNPU|K562	27
chr9	121281938	121282938	+	XLOC_014806|u87|ENSG00000148180|ES	chr9	121282700	121282729	XRN2|HepG2	29
chr9	121281938	121282938	+	XLOC_014806|u87|ENSG00000148180|ES	chr9	121282060	121282094	FASTKD2|HepG2	34
chr9	121281938	121282938	+	XLOC_014806|u87|ENSG00000148180|ES	chr9	121282284	121282324	CSTF2T|HepG2	40
chr9	121281938	121282938	+	XLOC_014806|u87|ENSG00000148180|ES	chr9	121282036	121282071	ILF3|HepG2	35
chr9	121281938	121282938	+	XLOC_014806|u87|ENSG00000148180|ES	chr9	121282146	121282185	CSTF2T|K562	39
chr9	121281938	121282938	+	XLOC_014806|u87|ENSG00000148180|ES	chr9	121282315	121282352	HNRNPK|HepG2	37
chr9	121281938	121282938	+	XLOC_014806|u87|ENSG00000148180|ES	chr9	121282856	121283062	FUS|NA	82
chr9	121281938	121282938	+	XLOC_014806|u87|ENSG00000148180|ES	chr9	121282137	121282167	XRN2|HepG2	30
chr9	121281938	121282938	+	XLOC_014806|u87|ENSG00000148180|ES	chr9	121282205	121282235	LSM11|HepG2	30
chr9	121281938	121282938	+	XLOC_014806|u87|ENSG00000148180|ES	chr9	121282125	121282177	CSTF2T|HepG2	52
chr9	121281938	121282938	+	XLOC_014806|u87|ENSG00000148180|ES	chr9	121282025	121282052	AGGF1|K562	27
chr9	121281938	121282938	+	XLOC_014806|u87|ENSG00000148180|ES	chr9	121282058	121282092	PPIL4|K562	34
chr3	139419056	139420056	+	XLOC_014806|u87|ENSG00000248932|ES	chr3	139419494	139419536	SUGP2|HepG2	42
chr3	139419056	139420056	+	XLOC_014806|u87|ENSG00000248932|ES	chr3	139419063	139419139	HNRNPU|K562	76
chr3	139419056	139420056	+	XLOC_014806|u87|ENSG00000248932|ES	chr3	139419492	139419522	TIA1|K562	30
chr3	139419056	139420056	+	XLOC_014806|u87|ENSG00000248932|ES	chr3	139419636	139419668	ZNF622|K562	32
chr3	139419056	139420056	+	XLOC_014806|u87|ENSG00000248932|ES	chr3	139420001	139420048	CSTF2|HepG2	47
chr3	139419056	139420056	+	XLOC_014806|u87|ENSG00000248932|ES	chr3	139419434	139419480	QKI|K562	46
chr3	139419056	139420056	+	XLOC_014806|u87|ENSG00000248932|ES	chr3	139420012	139420046	CSTF2|HepG2	34
chr3	139419056	139420056	+	XLOC_014806|u87|ENSG00000248932|ES	chr3	139419671	139419681	ZNF622|K562	10
chr3	139419056	139420056	+	XLOC_014806|u87|ENSG00000248932|ES	chr3	139419259	139419320	HNRNPU|K562	61
chr3	139419056	139420056	+	XLOC_014806|u87|ENSG00000248932|ES	chr3	139419769	139419784	SUGP2|HepG2	15
chr3	139419056	139420056	+	XLOC_014806|u87|ENSG00000248932|ES	chr3	139419567	139419636	YBX3|K562	69
chr3	139419056	139420056	+	XLOC_014806|u87|ENSG00000248932|ES	chr3	139419215	139419246	ILF3|K562	31
chr3	139419056	139420056	+	XLOC_014806|u87|ENSG00000248932|ES	chr3	139419725	139419750	KHSRP|K562	25
chr3	139419056	139420056	+	XLOC_014806|u87|ENSG00000248932|ES	chr3	139419471	139419537	SUGP2|HepG2	66
chr3	139419056	139420056	+	XLOC_014806|u87|ENSG00000248932|ES	chr3	139419471	139419520	KHSRP|K562	49
chr3	139419056	139420056	+	XLOC_014806|u87|ENSG00000248932|ES	chr3	139419722	139419761	TIA1|K562	39
chr3	139419056	139420056	+	XLOC_014806|u87|ENSG00000248932|ES	chr3	139419570	139419615	BUD13|K562	45
chr3	139419056	139420056	+	XLOC_014806|u87|ENSG00000248932|ES	chr3	139419866	139419907	TBRG4|HepG2	41
chr3	139419056	139420056	+	XLOC_014806|u87|ENSG00000248932|ES	chr3	139419750	139419784	HNRNPUL1|HepG2	34
chr3	139419056	139420056	+	XLOC_014806|u87|ENSG00000248932|ES	chr3	139419493	139419524	TIA1|K562	31
chr3	139419056	139420056	+	XLOC_014806|u87|ENSG00000248932|ES	chr3	139419556	139419569	YBX3|K562	13
chr3	139419056	139420056	+	XLOC_014806|u87|ENSG00000248932|ES	chr3	139419733	139419774	SUGP2|HepG2	41
chr21	34262319	34263319	+	XLOC_014806|u87|ENSG00000214955|ES	chr21	34262886	34262923	PPIG|HepG2	37
chr21	34262319	34263319	+	XLOC_014806|u87|ENSG00000214955|ES	chr21	34263120	34263260	AGO2|HEK293S	140
chr1	52353864	52354864	+	XLOC_014806|u87|ENSG00000154222|ES	chr1	52353813	52354028	AGO2|HEK293S	164
chr1	52353864	52354864	+	XLOC_014806|u87|ENSG00000154222|ES	chr1	52353868	52353899	EWSR1|K562	31
chr1	155319356	155320356	+	PVT1|hela|ENSG00000160752|ES	chr1	155319819	155319850	IGF2BP2|K562	31
chr1	155319356	155320356	+	PVT1|hela|ENSG00000160752|ES	chr1	155319938	155319973	PRPF8|HepG2	35
chr1	155319356	155320356	+	PVT1|hela|ENSG00000160752|ES	chr1	155319825	155319839	FTO|K562	14
chr1	155319356	155320356	+	PVT1|hela|ENSG00000160752|ES	chr1	155319604	155319626	IGF2BP1|K562	22
chr1	155319356	155320356	+	PVT1|hela|ENSG00000160752|ES	chr1	155319800	155319844	BUD13|HepG2	44
chr1	155319356	155320356	+	PVT1|hela|ENSG00000160752|ES	chr1	155319617	155319640	DDX55|K562	23
chr1	155319356	155320356	+	PVT1|hela|ENSG00000160752|ES	chr1	155319607	155319638	DHX30|HepG2	31
chr1	155319356	155320356	+	PVT1|hela|ENSG00000160752|ES	chr1	155319818	155319841	NKRF|HepG2	23
chr1	155319356	155320356	+	PVT1|hela|ENSG00000160752|ES	chr1	155319956	155320019	RBM22|HepG2	63
chr1	155319356	155320356	+	PVT1|hela|ENSG00000160752|ES	chr1	155319648	155319689	GRWD1|HepG2	41
chr1	155319356	155320356	+	PVT1|hela|ENSG00000160752|ES	chr1	155319624	155319688	ZNF622|K562	64
chr1	155319356	155320356	+	PVT1|hela|ENSG00000160752|ES	chr1	155319796	155319911	YBX3|K562	115
chr1	155319356	155320356	+	PVT1|hela|ENSG00000160752|ES	chr1	155319804	155319832	NOLC1|HepG2	28
chr1	155319356	155320356	+	PVT1|hela|ENSG00000160752|ES	chr1	155319804	155319842	NOLC1|K562	38
chr1	155319356	155320356	+	PVT1|hela|ENSG00000160752|ES	chr1	155319962	155319998	TAF15|K562	36
chr1	155319356	155320356	+	PVT1|hela|ENSG00000160752|ES	chr1	155319981	155319991	TBRG4|HepG2	10
chr1	155319356	155320356	+	PVT1|hela|ENSG00000160752|ES	chr1	155320221	155320251	HNRNPK|K562	30
chr1	155319356	155320356	+	PVT1|hela|ENSG00000160752|ES	chr1	155319618	155319643	LARP4|K562	25
chr1	155319356	155320356	+	PVT1|hela|ENSG00000160752|ES	chr1	155319472	155319501	PTBP1|K562	29
chr1	155319356	155320356	+	PVT1|hela|ENSG00000160752|ES	chr1	155319992	155320005	DGCR8|K562	13
chr1	155319356	155320356	+	PVT1|hela|ENSG00000160752|ES	chr1	155319765	155319803	U2AF2|K562	38
chr1	155319356	155320356	+	PVT1|hela|ENSG00000160752|ES	chr1	155319609	155319612	EIF3H|HepG2	3
chr1	155319356	155320356	+	PVT1|hela|ENSG00000160752|ES	chr1	155319577	155319622	EFTUD2|K562	45
chr1	155319356	155320356	+	PVT1|hela|ENSG00000160752|ES	chr1	155319795	155319865	DDX55|K562	70
chr1	155319356	155320356	+	PVT1|hela|ENSG00000160752|ES	chr1	155319816	155319853	RBM15|K562	37
chr1	155319356	155320356	+	PVT1|hela|ENSG00000160752|ES	chr1	155319806	155319845	MTPAP|K562	39
chr1	155319356	155320356	+	PVT1|hela|ENSG00000160752|ES	chr1	155319795	155319842	DDX55|HepG2	47
chr1	155319356	155320356	+	PVT1|hela|ENSG00000160752|ES	chr1	155320285	155320313	AKAP8L|K562	28
chr1	155319356	155320356	+	PVT1|hela|ENSG00000160752|ES	chr1	155319727	155319744	TROVE2|HepG2	17
chr1	155319356	155320356	+	PVT1|hela|ENSG00000160752|ES	chr1	155319800	155319855	UCHL5|HepG2	55
chr1	155319356	155320356	+	PVT1|hela|ENSG00000160752|ES	chr1	155319814	155319839	RBM15|K562	25
chr1	155319356	155320356	+	PVT1|hela|ENSG00000160752|ES	chr1	155319812	155319865	IGF2BP2|K562	53
chr1	155319356	155320356	+	PVT1|hela|ENSG00000160752|ES	chr1	155319731	155319764	HNRNPU|HepG2	33
chr1	155319356	155320356	+	PVT1|hela|ENSG00000160752|ES	chr1	155319610	155319616	GRWD1|HepG2	6
chr1	155319356	155320356	+	PVT1|hela|ENSG00000160752|ES	chr1	155319610	155319616	XPO5|HepG2	6
chr1	155319356	155320356	+	PVT1|hela|ENSG00000160752|ES	chr1	155320257	155320279	TAF15|K562	22
chr1	155319356	155320356	+	PVT1|hela|ENSG00000160752|ES	chr1	155319636	155319664	PRPF8|K562	28
chr1	155319356	155320356	+	PVT1|hela|ENSG00000160752|ES	chr1	155319634	155319648	IGF2BP1|HepG2	14
chr1	155319356	155320356	+	PVT1|hela|ENSG00000160752|ES	chr1	155319610	155319629	GRSF1|HepG2	19
chr1	155319356	155320356	+	PVT1|hela|ENSG00000160752|ES	chr1	155319610	155319679	LSM11|HepG2	69
chr1	155319356	155320356	+	PVT1|hela|ENSG00000160752|ES	chr1	155319817	155319836	RBM15|HepG2	19
chr1	155319356	155320356	+	PVT1|hela|ENSG00000160752|ES	chr1	155319646	155319677	DHX30|HepG2	31
chr1	155319356	155320356	+	PVT1|hela|ENSG00000160752|ES	chr1	155319955	155319995	GTF2F1|K562	40
chr1	155319356	155320356	+	PVT1|hela|ENSG00000160752|ES	chr1	155319643	155319678	SUB1|HepG2	35
chr1	155319356	155320356	+	PVT1|hela|ENSG00000160752|ES	chr1	155319608	155319620	TBRG4|K562	12
chr1	155319356	155320356	+	PVT1|hela|ENSG00000160752|ES	chr1	155319612	155319653	BUD13|K562	41
chr1	155319356	155320356	+	PVT1|hela|ENSG00000160752|ES	chr1	155319927	155319954	ZRANB2|K562	27
chr1	155319356	155320356	+	PVT1|hela|ENSG00000160752|ES	chr1	155319807	155319851	TRA2A|HepG2	44
chr1	155319356	155320356	+	PVT1|hela|ENSG00000160752|ES	chr1	155319568	155319580	U2AF2|K562	12
chr1	155319356	155320356	+	PVT1|hela|ENSG00000160752|ES	chr1	155319897	155319911	UCHL5|K562	14
chr1	155319356	155320356	+	PVT1|hela|ENSG00000160752|ES	chr1	155319678	155319686	UCHL5|HepG2	8
chr1	155319356	155320356	+	PVT1|hela|ENSG00000160752|ES	chr1	155319807	155319846	EIF3D|HepG2	39
chr1	155319356	155320356	+	PVT1|hela|ENSG00000160752|ES	chr1	155319596	155319650	U2AF2|K562	54
chr1	155319356	155320356	+	PVT1|hela|ENSG00000160752|ES	chr1	155319808	155319847	FXR1|K562	39
chr1	155319356	155320356	+	PVT1|hela|ENSG00000160752|ES	chr1	155319888	155319911	ZNF622|K562	23
chr1	155319356	155320356	+	PVT1|hela|ENSG00000160752|ES	chr1	155319798	155319860	LSM11|HepG2	62
chr1	155319356	155320356	+	PVT1|hela|ENSG00000160752|ES	chr1	155319799	155319817	NCBP2|K562	18
chr1	155319356	155320356	+	PVT1|hela|ENSG00000160752|ES	chr1	155319609	155319615	LIN28B|K562	6
chr1	155319356	155320356	+	PVT1|hela|ENSG00000160752|ES	chr1	155319822	155319845	FAM120A|K562	23
chr1	155319356	155320356	+	PVT1|hela|ENSG00000160752|ES	chr1	155319941	155319967	PRPF8|HepG2	26
chr1	155319356	155320356	+	PVT1|hela|ENSG00000160752|ES	chr1	155319803	155319842	DDX55|K562	39
chr1	155319356	155320356	+	PVT1|hela|ENSG00000160752|ES	chr1	155319818	155319854	SRSF9|HepG2	36
chr1	155319356	155320356	+	PVT1|hela|ENSG00000160752|ES	chr1	155319814	155319851	BCCIP|HepG2	37
chr1	155319356	155320356	+	PVT1|hela|ENSG00000160752|ES	chr1	155319826	155319840	AARS|K562	14
chr1	155319356	155320356	+	PVT1|hela|ENSG00000160752|ES	chr1	155319610	155319642	SND1|K562	32
chr1	155319356	155320356	+	PVT1|hela|ENSG00000160752|ES	chr1	155319623	155319628	LIN28B|K562	5
chr1	155319356	155320356	+	PVT1|hela|ENSG00000160752|ES	chr1	155319375	155319386	U2AF2|HepG2	11
chr1	155319356	155320356	+	PVT1|hela|ENSG00000160752|ES	chr1	155319830	155319843	SRSF1|K562	13
chr1	155319356	155320356	+	PVT1|hela|ENSG00000160752|ES	chr1	155319796	155319850	UCHL5|K562	54
chr1	155319356	155320356	+	PVT1|hela|ENSG00000160752|ES	chr1	155319625	155319627	POLR2G|HepG2	2
chr1	155319356	155320356	+	PVT1|hela|ENSG00000160752|ES	chr1	155319610	155319643	UCHL5|K562	33
chr1	155319356	155320356	+	PVT1|hela|ENSG00000160752|ES	chr1	155319793	155319799	PPIG|HepG2	6
chr1	155319356	155320356	+	PVT1|hela|ENSG00000160752|ES	chr1	155319982	155320000	GPKOW|K562	18
chr1	155319356	155320356	+	PVT1|hela|ENSG00000160752|ES	chr1	155319610	155319636	RBM27|K562	26
chr1	155319356	155320356	+	PVT1|hela|ENSG00000160752|ES	chr1	155319930	155319971	HNRNPL|K562	41
chr1	155319356	155320356	+	PVT1|hela|ENSG00000160752|ES	chr1	155319805	155319851	EIF3H|HepG2	46
chr1	155319356	155320356	+	PVT1|hela|ENSG00000160752|ES	chr1	155319677	155319688	UCHL5|K562	11
chr1	155319356	155320356	+	PVT1|hela|ENSG00000160752|ES	chr1	155319610	155319652	BUD13|K562	42
chr1	155319356	155320356	+	PVT1|hela|ENSG00000160752|ES	chr1	155319803	155319849	EIF3D|HepG2	46
chr1	155319356	155320356	+	PVT1|hela|ENSG00000160752|ES	chr1	155319652	155319667	LIN28B|K562	15
chr1	155319356	155320356	+	PVT1|hela|ENSG00000160752|ES	chr1	155319880	155319918	IGF2BP2|K562	38
chr1	155319356	155320356	+	PVT1|hela|ENSG00000160752|ES	chr1	155319812	155319848	NOLC1|HepG2	36
chr1	155319356	155320356	+	PVT1|hela|ENSG00000160752|ES	chr1	155319810	155319851	SRSF1|HepG2	41
chr1	155319356	155320356	+	PVT1|hela|ENSG00000160752|ES	chr1	155319675	155319688	UCHL5|HepG2	13
chr1	155319356	155320356	+	PVT1|hela|ENSG00000160752|ES	chr1	155319620	155319656	RBM15|K562	36
chr1	155319356	155320356	+	PVT1|hela|ENSG00000160752|ES	chr1	155319860	155319919	LSM11|HepG2	59
chr1	155319356	155320356	+	PVT1|hela|ENSG00000160752|ES	chr1	155319797	155319849	DKC1|HepG2	52
chr1	155319356	155320356	+	PVT1|hela|ENSG00000160752|ES	chr1	155319611	155319658	MTPAP|K562	47
chr1	155319356	155320356	+	PVT1|hela|ENSG00000160752|ES	chr1	155319625	155319653	AUH|K562	28
chr1	155319356	155320356	+	PVT1|hela|ENSG00000160752|ES	chr1	155319941	155319966	HNRNPK|HepG2	25
chr1	155319356	155320356	+	PVT1|hela|ENSG00000160752|ES	chr1	155319809	155319834	POLR2G|HepG2	25
chr1	155319356	155320356	+	PVT1|hela|ENSG00000160752|ES	chr1	155319632	155319679	SRSF9|HepG2	47
chr1	155319356	155320356	+	PVT1|hela|ENSG00000160752|ES	chr1	155319618	155319650	NOLC1|K562	32
chr1	155319356	155320356	+	PVT1|hela|ENSG00000160752|ES	chr1	155319778	155319802	U2AF2|HepG2	24
chr1	155319356	155320356	+	PVT1|hela|ENSG00000160752|ES	chr1	155319671	155319677	FASTKD2|K562	6
chr1	155319356	155320356	+	PVT1|hela|ENSG00000160752|ES	chr1	155319681	155319685	NCBP2|K562	4
chr1	155319356	155320356	+	PVT1|hela|ENSG00000160752|ES	chr1	155319531	155319586	TRA2A|K562	55
chr1	155319356	155320356	+	PVT1|hela|ENSG00000160752|ES	chr1	155319823	155319845	U2AF2|K562	22
chr1	155319356	155320356	+	PVT1|hela|ENSG00000160752|ES	chr1	155319795	155319852	UCHL5|HepG2	57
chr1	155319356	155320356	+	PVT1|hela|ENSG00000160752|ES	chr1	155319443	155319492	EFTUD2|K562	49
chr1	155319356	155320356	+	PVT1|hela|ENSG00000160752|ES	chr1	155319610	155319620	TIA1|HepG2	10
chr1	155319356	155320356	+	PVT1|hela|ENSG00000160752|ES	chr1	155319614	155319645	FAM120A|K562	31
chr1	155319356	155320356	+	PVT1|hela|ENSG00000160752|ES	chr1	155319988	155320005	PRPF8|K562	17
chr1	155319356	155320356	+	PVT1|hela|ENSG00000160752|ES	chr1	155319629	155319634	LIN28B|K562	5
chr1	155319356	155320356	+	PVT1|hela|ENSG00000160752|ES	chr1	155319625	155319635	DGCR8|K562	10
chr1	155319356	155320356	+	PVT1|hela|ENSG00000160752|ES	chr1	155320297	155320314	KHSRP|K562	17
chr1	155319356	155320356	+	PVT1|hela|ENSG00000160752|ES	chr1	155319777	155319779	U2AF2|HepG2	2
chr1	155319356	155320356	+	PVT1|hela|ENSG00000160752|ES	chr1	155319881	155319914	RPS11|K562	33
chr1	155319356	155320356	+	PVT1|hela|ENSG00000160752|ES	chr1	155319825	155319846	SRSF1|HepG2	21
chr1	155319356	155320356	+	PVT1|hela|ENSG00000160752|ES	chr1	155319981	155320015	AKAP8L|K562	34
chr1	155319356	155320356	+	PVT1|hela|ENSG00000160752|ES	chr1	155319793	155319809	TBRG4|HepG2	16
chr1	155319356	155320356	+	PVT1|hela|ENSG00000160752|ES	chr1	155319611	155319668	FXR1|K562	57
chr1	155319356	155320356	+	PVT1|hela|ENSG00000160752|ES	chr1	155319815	155319848	U2AF1|HepG2	33
chr1	155319356	155320356	+	PVT1|hela|ENSG00000160752|ES	chr1	155319611	155319654	RPS3|HepG2	43
chr1	155319356	155320356	+	PVT1|hela|ENSG00000160752|ES	chr1	155319612	155319645	GPKOW|K562	33
chr1	155319356	155320356	+	PVT1|hela|ENSG00000160752|ES	chr1	155319956	155320014	RBM22|K562	58
chr1	155319356	155320356	+	PVT1|hela|ENSG00000160752|ES	chr1	155319630	155319655	CPSF6|K562	25
chr1	155319356	155320356	+	PVT1|hela|ENSG00000160752|ES	chr1	155319815	155319849	IGF2BP3|HepG2	34
chr1	155319356	155320356	+	PVT1|hela|ENSG00000160752|ES	chr1	155319617	155319662	IGF2BP2|K562	45
chr1	155319356	155320356	+	PVT1|hela|ENSG00000160752|ES	chr1	155319802	155319851	EIF3H|HepG2	49
chr1	155319356	155320356	+	PVT1|hela|ENSG00000160752|ES	chr1	155319637	155319660	SLTM|K562	23
chr1	155319356	155320356	+	PVT1|hela|ENSG00000160752|ES	chr1	155320049	155320069	CPSF6|HEK293	20
chr1	155319356	155320356	+	PVT1|hela|ENSG00000160752|ES	chr1	155319612	155319630	UCHL5|HepG2	18
chr1	155319356	155320356	+	PVT1|hela|ENSG00000160752|ES	chr1	155319609	155319638	XRCC6|HepG2	29
chr1	155319356	155320356	+	PVT1|hela|ENSG00000160752|ES	chr1	155319795	155319855	DDX24|K562	60
chr1	155319356	155320356	+	PVT1|hela|ENSG00000160752|ES	chr1	155319611	155319673	TRA2A|K562	62
chr1	155319356	155320356	+	PVT1|hela|ENSG00000160752|ES	chr1	155319643	155319677	UCHL5|K562	34
chr1	155319356	155320356	+	PVT1|hela|ENSG00000160752|ES	chr1	155319672	155319689	UPF1|K562	17
chr1	155319356	155320356	+	PVT1|hela|ENSG00000160752|ES	chr1	155319609	155319623	LIN28B|K562	14
chr1	155319356	155320356	+	PVT1|hela|ENSG00000160752|ES	chr1	155319824	155319828	RBM22|HepG2	4
chr1	155319356	155320356	+	PVT1|hela|ENSG00000160752|ES	chr1	155319632	155319697	TRA2A|HepG2	65
chr1	155319356	155320356	+	PVT1|hela|ENSG00000160752|ES	chr1	155319610	155319683	ZNF622|K562	73
chr1	155319356	155320356	+	PVT1|hela|ENSG00000160752|ES	chr1	155319610	155319648	GRWD1|HepG2	38
chr1	155319356	155320356	+	PVT1|hela|ENSG00000160752|ES	chr1	155319798	155319854	FASTKD2|HepG2	56
chr1	155319356	155320356	+	PVT1|hela|ENSG00000160752|ES	chr1	155319616	155319675	UCHL5|HepG2	59
chr1	155319356	155320356	+	PVT1|hela|ENSG00000160752|ES	chr1	155319526	155319532	HNRNPU|HepG2	6
chr1	155319356	155320356	+	PVT1|hela|ENSG00000160752|ES	chr1	155319941	155319978	CPSF6|K562	37
chr1	155319356	155320356	+	PVT1|hela|ENSG00000160752|ES	chr1	155320230	155320244	HNRNPM|K562	14
chr1	155319356	155320356	+	PVT1|hela|ENSG00000160752|ES	chr1	155319613	155319618	XRCC6|K562	5
chr1	155319356	155320356	+	PVT1|hela|ENSG00000160752|ES	chr1	155319998	155320000	CSTF2|HepG2	2
chr1	155319356	155320356	+	PVT1|hela|ENSG00000160752|ES	chr1	155319354	155319380	TROVE2|HepG2	24
chr1	155319356	155320356	+	PVT1|hela|ENSG00000160752|ES	chr1	155319789	155319810	PRPF8|HepG2	21
chr1	155319356	155320356	+	PVT1|hela|ENSG00000160752|ES	chr1	155319674	155319688	LIN28B|K562	14
chr1	155319356	155320356	+	PVT1|hela|ENSG00000160752|ES	chr1	155319601	155319655	U2AF2|K562	54
chr1	155319356	155320356	+	PVT1|hela|ENSG00000160752|ES	chr1	155319798	155319849	DDX55|HepG2	51
chr1	155319356	155320356	+	PVT1|hela|ENSG00000160752|ES	chr1	155319610	155319616	RPS5|K562	6
chr1	155319356	155320356	+	PVT1|hela|ENSG00000160752|ES	chr1	155319469	155319496	HNRNPK|K562	27
chr1	155319356	155320356	+	PVT1|hela|ENSG00000160752|ES	chr1	155319618	155319651	SLTM|HepG2	33
chr1	155319356	155320356	+	PVT1|hela|ENSG00000160752|ES	chr1	155319807	155319847	SRSF1|K562	40
chr1	155319356	155320356	+	PVT1|hela|ENSG00000160752|ES	chr1	155319396	155319403	GRSF1|HepG2	7
chr1	155319356	155320356	+	PVT1|hela|ENSG00000160752|ES	chr1	155319609	155319637	DDX55|HepG2	28
chr1	155319356	155320356	+	PVT1|hela|ENSG00000160752|ES	chr1	155319818	155319851	NPM1|K562	33
chr1	155319356	155320356	+	PVT1|hela|ENSG00000160752|ES	chr1	155319589	155319609	SF3A3|HepG2	20
chr1	155319356	155320356	+	PVT1|hela|ENSG00000160752|ES	chr1	155319610	155319616	UCHL5|HepG2	6
chr1	155319356	155320356	+	PVT1|hela|ENSG00000160752|ES	chr1	155319620	155319655	RBM15|K562	35
chr1	155319356	155320356	+	PVT1|hela|ENSG00000160752|ES	chr1	155319816	155319858	RBM15|HepG2	42
chr1	155319356	155320356	+	PVT1|hela|ENSG00000160752|ES	chr1	155319800	155319848	TBRG4|HepG2	48
chr1	155319356	155320356	+	PVT1|hela|ENSG00000160752|ES	chr1	155319816	155319851	FMR1|K562	35
chr1	155319356	155320356	+	PVT1|hela|ENSG00000160752|ES	chr1	155319916	155319925	FXR1|K562	9
chr1	155319356	155320356	+	PVT1|hela|ENSG00000160752|ES	chr1	155319960	155320000	SF3B4|K562	40
chr1	155319356	155320356	+	PVT1|hela|ENSG00000160752|ES	chr1	155319610	155319642	YBX3|K562	32
chr1	155319356	155320356	+	PVT1|hela|ENSG00000160752|ES	chr1	155319734	155319762	SF3B4|HepG2	28
chr1	155319356	155320356	+	PVT1|hela|ENSG00000160752|ES	chr1	155319610	155319679	U2AF1|K562	69
chr1	155319356	155320356	+	PVT1|hela|ENSG00000160752|ES	chr1	155319796	155319826	CSTF2|HepG2	30
chr1	155319356	155320356	+	PVT1|hela|ENSG00000160752|ES	chr1	155319657	155319683	METAP2|K562	26
chr1	155319356	155320356	+	PVT1|hela|ENSG00000160752|ES	chr1	155319671	155319693	SF3B4|K562	22
chr1	155319356	155320356	+	PVT1|hela|ENSG00000160752|ES	chr1	155319794	155319845	BUD13|K562	51
chr1	155319356	155320356	+	PVT1|hela|ENSG00000160752|ES	chr1	155319875	155319907	PPIG|HepG2	32
chr1	155319356	155320356	+	PVT1|hela|ENSG00000160752|ES	chr1	155319990	155320001	NOLC1|K562	11
chr1	155319356	155320356	+	PVT1|hela|ENSG00000160752|ES	chr1	155319665	155319684	CSTF2|HepG2	19
chr1	155319356	155320356	+	PVT1|hela|ENSG00000160752|ES	chr1	155319791	155319858	DDX24|K562	67
chr1	155319356	155320356	+	PVT1|hela|ENSG00000160752|ES	chr1	155319610	155319615	LIN28B|HepG2	5
chr1	155319356	155320356	+	PVT1|hela|ENSG00000160752|ES	chr1	155319616	155319646	GRWD1|HepG2	30
chr1	155319356	155320356	+	PVT1|hela|ENSG00000160752|ES	chr1	155319625	155319664	SRSF1|HepG2	39
chr1	155319356	155320356	+	PVT1|hela|ENSG00000160752|ES	chr1	155319807	155319827	UPF1|K562	20
chr1	155319356	155320356	+	PVT1|hela|ENSG00000160752|ES	chr1	155320001	155320017	FAM120A|K562	16
chr1	155319356	155320356	+	PVT1|hela|ENSG00000160752|ES	chr1	155319616	155319635	EIF3D|HepG2	19
chr1	155319356	155320356	+	PVT1|hela|ENSG00000160752|ES	chr1	155319794	155319851	MTPAP|K562	57
chr1	155319356	155320356	+	PVT1|hela|ENSG00000160752|ES	chr1	155319642	155319676	SND1|K562	34
chr1	155319356	155320356	+	PVT1|hela|ENSG00000160752|ES	chr1	155319615	155319685	TRA2A|K562	70
chr1	155319356	155320356	+	PVT1|hela|ENSG00000160752|ES	chr1	155319711	155319747	HNRNPK|HepG2	36
chr1	155319356	155320356	+	PVT1|hela|ENSG00000160752|ES	chr1	155319799	155319839	XRCC6|K562	40
chr1	155319356	155320356	+	PVT1|hela|ENSG00000160752|ES	chr1	155319978	155320004	KHDRBS1|K562	26
chr1	155319356	155320356	+	PVT1|hela|ENSG00000160752|ES	chr1	155319870	155319894	LSM11|HepG2	24
chr1	155319356	155320356	+	PVT1|hela|ENSG00000160752|ES	chr1	155319817	155319848	SND1|K562	31
chr1	155319356	155320356	+	PVT1|hela|ENSG00000160752|ES	chr1	155319815	155319850	CSTF2|HepG2	35
chr1	155319356	155320356	+	PVT1|hela|ENSG00000160752|ES	chr1	155319610	155319675	IGF2BP1|K562	65
chr1	155319356	155320356	+	PVT1|hela|ENSG00000160752|ES	chr1	155319813	155319848	SLTM|HepG2	35
chr1	155319356	155320356	+	PVT1|hela|ENSG00000160752|ES	chr1	155319604	155319661	RPS11|K562	57
chr1	155319356	155320356	+	PVT1|hela|ENSG00000160752|ES	chr1	155319560	155319575	HNRNPA1|HepG2	15
chr1	155319356	155320356	+	PVT1|hela|ENSG00000160752|ES	chr1	155319619	155319664	IGF2BP1|HepG2	45
chr1	155319356	155320356	+	PVT1|hela|ENSG00000160752|ES	chr1	155319613	155319669	FIP1L1|HEK293	56
chr1	155319356	155320356	+	PVT1|hela|ENSG00000160752|ES	chr1	155319613	155319626	MTPAP|K562	13
chr1	155319356	155320356	+	PVT1|hela|ENSG00000160752|ES	chr1	155319623	155319632	EIF3D|HepG2	9
chr1	155319356	155320356	+	PVT1|hela|ENSG00000160752|ES	chr1	155319817	155319840	ZRANB2|K562	23
chr1	155319356	155320356	+	PVT1|hela|ENSG00000160752|ES	chr1	155319614	155319632	RBM22|HepG2	18
chr1	155319356	155320356	+	PVT1|hela|ENSG00000160752|ES	chr1	155319633	155319646	NKRF|HepG2	13
chr1	155319356	155320356	+	PVT1|hela|ENSG00000160752|ES	chr1	155319793	155319800	UCHL5|HepG2	7
chr1	155319356	155320356	+	PVT1|hela|ENSG00000160752|ES	chr1	155319799	155319852	PPIG|HepG2	53
chr1	155319356	155320356	+	PVT1|hela|ENSG00000160752|ES	chr1	155319793	155319846	UPF1|K562	53
chr1	155319356	155320356	+	PVT1|hela|ENSG00000160752|ES	chr1	155319604	155319627	GPKOW|K562	23
chr1	155319356	155320356	+	PVT1|hela|ENSG00000160752|ES	chr1	155319614	155319663	FXR1|K562	49
chr1	155319356	155320356	+	PVT1|hela|ENSG00000160752|ES	chr1	155319927	155319937	SLBP|K562	10
chr1	155319356	155320356	+	PVT1|hela|ENSG00000160752|ES	chr1	155319900	155319928	EIF4G2|K562	28
chr1	155319356	155320356	+	PVT1|hela|ENSG00000160752|ES	chr1	155319632	155319669	LARP7|K562	37
chr1	155319356	155320356	+	PVT1|hela|ENSG00000160752|ES	chr1	155319465	155319487	TIA1|HepG2	22
chr1	155319356	155320356	+	PVT1|hela|ENSG00000160752|ES	chr1	155319470	155319481	HNRNPU|K562	11
chr1	155319356	155320356	+	PVT1|hela|ENSG00000160752|ES	chr1	155319551	155319625	EFTUD2|K562	74
chr1	155319356	155320356	+	PVT1|hela|ENSG00000160752|ES	chr1	155319615	155319664	YBX3|K562	49
chr1	155319356	155320356	+	PVT1|hela|ENSG00000160752|ES	chr1	155319344	155319383	HNRNPA1|HepG2	27
chr1	155319356	155320356	+	PVT1|hela|ENSG00000160752|ES	chr1	155319624	155319671	IGF2BP3|HepG2	47
chr1	155319356	155320356	+	PVT1|hela|ENSG00000160752|ES	chr1	155319628	155319635	TARDBP|K562	7
chr1	155319356	155320356	+	PVT1|hela|ENSG00000160752|ES	chr1	155319615	155319669	RBFOX2|K562	54
chr1	155319356	155320356	+	PVT1|hela|ENSG00000160752|ES	chr1	155319991	155320022	TBRG4|HepG2	31
chr1	155319356	155320356	+	PVT1|hela|ENSG00000160752|ES	chr1	155319953	155320001	PUS1|K562	48
chr1	155319356	155320356	+	PVT1|hela|ENSG00000160752|ES	chr1	155319573	155319604	EFTUD2|HepG2	31
chr1	155319356	155320356	+	PVT1|hela|ENSG00000160752|ES	chr1	155319611	155319678	FXR2|K562	67
chr1	155319356	155320356	+	PVT1|hela|ENSG00000160752|ES	chr1	155319810	155319837	PTBP1|HepG2	27
chr1	155319356	155320356	+	PVT1|hela|ENSG00000160752|ES	chr1	155319806	155319855	TRA2A|K562	49
chr1	155319356	155320356	+	PVT1|hela|ENSG00000160752|ES	chr1	155319469	155319499	HNRNPK|K562	30
chr1	155319356	155320356	+	PVT1|hela|ENSG00000160752|ES	chr1	155319807	155319857	UCHL5|K562	50
chr1	155319356	155320356	+	PVT1|hela|ENSG00000160752|ES	chr1	155319610	155319611	RBM15|HepG2	1
chr1	155319356	155320356	+	PVT1|hela|ENSG00000160752|ES	chr1	155319793	155319830	NOLC1|K562	37
chr1	155319356	155320356	+	PVT1|hela|ENSG00000160752|ES	chr1	155319806	155319837	PPIL4|K562	31
chr1	155319356	155320356	+	PVT1|hela|ENSG00000160752|ES	chr1	155319623	155319643	ZRANB2|K562	20
chr1	155319356	155320356	+	PVT1|hela|ENSG00000160752|ES	chr1	155319466	155319500	HNRNPA1|HepG2	34
chr1	155319356	155320356	+	PVT1|hela|ENSG00000160752|ES	chr1	155319667	155319674	LIN28B|K562	7
chr1	155319356	155320356	+	PVT1|hela|ENSG00000160752|ES	chr1	155319535	155319566	LARP4|K562	31
chr1	155319356	155320356	+	PVT1|hela|ENSG00000160752|ES	chr1	155320240	155320259	HNRNPA1|K562	19
chr1	155319356	155320356	+	PVT1|hela|ENSG00000160752|ES	chr1	155319613	155319653	U2AF2|HepG2	40
chr1	155319356	155320356	+	PVT1|hela|ENSG00000160752|ES	chr1	155319621	155319689	DDX24|K562	68
chr1	155319356	155320356	+	PVT1|hela|ENSG00000160752|ES	chr1	155319794	155319807	UCHL5|K562	13
chr1	155319356	155320356	+	PVT1|hela|ENSG00000160752|ES	chr1	155319813	155319829	SUB1|HepG2	16
chr1	155319356	155320356	+	PVT1|hela|ENSG00000160752|ES	chr1	155319819	155319844	LIN28B|HepG2	25
chr1	155319356	155320356	+	PVT1|hela|ENSG00000160752|ES	chr1	155319460	155319487	HNRNPA1|K562	27
chr1	155319356	155320356	+	PVT1|hela|ENSG00000160752|ES	chr1	155319837	155319848	SRSF7|K562	11
chr1	155319356	155320356	+	PVT1|hela|ENSG00000160752|ES	chr1	155319621	155319682	SRSF1|K562	61
chr1	155319356	155320356	+	PVT1|hela|ENSG00000160752|ES	chr1	155319610	155319666	SND1|HepG2	56
chr1	155319356	155320356	+	PVT1|hela|ENSG00000160752|ES	chr1	155319793	155319798	PPIG|HepG2	5
chr1	155319356	155320356	+	PVT1|hela|ENSG00000160752|ES	chr1	155319624	155319636	SRSF9|HepG2	12
chr1	155319356	155320356	+	PVT1|hela|ENSG00000160752|ES	chr1	155319805	155319846	IGF2BP1|K562	41
chr1	155319356	155320356	+	PVT1|hela|ENSG00000160752|ES	chr1	155319889	155319917	EIF3H|HepG2	28
chr1	155319356	155320356	+	PVT1|hela|ENSG00000160752|ES	chr1	155319558	155319627	SF3B4|K562	69
chr1	155319356	155320356	+	PVT1|hela|ENSG00000160752|ES	chr1	155319837	155319858	HNRNPU|HepG2	21
chr1	155319356	155320356	+	PVT1|hela|ENSG00000160752|ES	chr1	155319611	155319651	DDX55|K562	40
chr1	155319356	155320356	+	PVT1|hela|ENSG00000160752|ES	chr1	155319646	155319710	PRPF8|HepG2	64
chr1	155319356	155320356	+	PVT1|hela|ENSG00000160752|ES	chr1	155319951	155319984	TROVE2|K562	33
chr1	155319356	155320356	+	PVT1|hela|ENSG00000160752|ES	chr1	155319730	155319789	EFTUD2|K562	59
chr1	155319356	155320356	+	PVT1|hela|ENSG00000160752|ES	chr1	155319663	155319685	YBX3|K562	22
chr1	155319356	155320356	+	PVT1|hela|ENSG00000160752|ES	chr1	155319610	155319647	IGF2BP3|HepG2	37
chr1	155319356	155320356	+	PVT1|hela|ENSG00000160752|ES	chr1	155319613	155319664	FMR1|K562	51
chr1	155319356	155320356	+	PVT1|hela|ENSG00000160752|ES	chr1	155319629	155319642	DKC1|HepG2	13
chr1	155319356	155320356	+	PVT1|hela|ENSG00000160752|ES	chr1	155319435	155319448	UPF1|K562	13
chr1	155319356	155320356	+	PVT1|hela|ENSG00000160752|ES	chr1	155319607	155319681	HLTF|K562	74
chr1	155319356	155320356	+	PVT1|hela|ENSG00000160752|ES	chr1	155319544	155319562	METAP2|K562	18
chr1	155319356	155320356	+	PVT1|hela|ENSG00000160752|ES	chr1	155319616	155319659	NOLC1|K562	43
chr1	155319356	155320356	+	PVT1|hela|ENSG00000160752|ES	chr1	155320049	155320069	NUDT21|HEK293	20
chr1	155319356	155320356	+	PVT1|hela|ENSG00000160752|ES	chr1	155319613	155319685	FXR2|K562	72
chr1	155319356	155320356	+	PVT1|hela|ENSG00000160752|ES	chr1	155319652	155319664	NOLC1|HepG2	12
chr1	155319356	155320356	+	PVT1|hela|ENSG00000160752|ES	chr1	155319822	155319850	SUPV3L1|HepG2	28
chr1	155319356	155320356	+	PVT1|hela|ENSG00000160752|ES	chr1	155319812	155319852	HLTF|K562	40
chr1	155319356	155320356	+	PVT1|hela|ENSG00000160752|ES	chr1	155319613	155319679	UCHL5|K562	66
chr1	155319356	155320356	+	PVT1|hela|ENSG00000160752|ES	chr1	155319615	155319660	FMR1|K562	45
chr1	155319356	155320356	+	PVT1|hela|ENSG00000160752|ES	chr1	155319680	155319682	LARP4|HepG2	2
chr1	155319356	155320356	+	PVT1|hela|ENSG00000160752|ES	chr1	155319765	155319793	U2AF1|K562	28
chr1	155319356	155320356	+	PVT1|hela|ENSG00000160752|ES	chr1	155319604	155319629	QKI|HepG2	25
chr1	155319356	155320356	+	PVT1|hela|ENSG00000160752|ES	chr1	155319799	155319847	POLR2G|HepG2	48
chr1	155319356	155320356	+	PVT1|hela|ENSG00000160752|ES	chr1	155320213	155320249	AGO2|HEK293S	36
chr1	155319356	155320356	+	PVT1|hela|ENSG00000160752|ES	chr1	155319679	155319687	LSM11|HepG2	8
chr1	155319356	155320356	+	PVT1|hela|ENSG00000160752|ES	chr1	155319977	155320012	EFTUD2|K562	35
chr1	155319356	155320356	+	PVT1|hela|ENSG00000160752|ES	chr1	155319770	155319801	U2AF2|K562	31
chr1	155319356	155320356	+	PVT1|hela|ENSG00000160752|ES	chr1	155319987	155320019	DDX6|K562	32
chr1	155319356	155320356	+	PVT1|hela|ENSG00000160752|ES	chr1	155319808	155319843	LARP4|HepG2	35
chr1	155319356	155320356	+	PVT1|hela|ENSG00000160752|ES	chr1	155319795	155319846	XRCC6|K562	51
chr1	155319356	155320356	+	PVT1|hela|ENSG00000160752|ES	chr1	155319786	155319805	RBM15|K562	19
chr1	155319356	155320356	+	PVT1|hela|ENSG00000160752|ES	chr1	155319808	155319859	YBX3|K562	51
chr1	155319356	155320356	+	PVT1|hela|ENSG00000160752|ES	chr1	155319610	155319642	NOL12|HepG2	32
chr1	155319356	155320356	+	PVT1|hela|ENSG00000160752|ES	chr1	155319673	155319711	PRPF8|HepG2	38
chr1	155319356	155320356	+	PVT1|hela|ENSG00000160752|ES	chr1	155319628	155319653	U2AF1|HepG2	25
chr1	155319356	155320356	+	PVT1|hela|ENSG00000160752|ES	chr1	155319794	155319861	LSM11|HepG2	67
chr1	155319356	155320356	+	PVT1|hela|ENSG00000160752|ES	chr1	155319609	155319688	PPIG|HepG2	79
chr1	155319356	155320356	+	PVT1|hela|ENSG00000160752|ES	chr1	155319998	155320039	SUPV3L1|HepG2	41
chr1	155319356	155320356	+	PVT1|hela|ENSG00000160752|ES	chr1	155319827	155319837	DDX59|HepG2	10
chr1	155319356	155320356	+	PVT1|hela|ENSG00000160752|ES	chr1	155319821	155319828	RPS3|HepG2	7
chr1	155319356	155320356	+	PVT1|hela|ENSG00000160752|ES	chr1	155319623	155319639	LARP4|HepG2	16
chr1	155319356	155320356	+	PVT1|hela|ENSG00000160752|ES	chr1	155319814	155319844	TBRG4|K562	30
chr1	155319356	155320356	+	PVT1|hela|ENSG00000160752|ES	chr1	155319800	155319841	NOL12|HepG2	41
chr1	155319356	155320356	+	PVT1|hela|ENSG00000160752|ES	chr1	155319610	155319686	LIN28B|HepG2	76
chr1	155319356	155320356	+	PVT1|hela|ENSG00000160752|ES	chr1	155319610	155319667	FASTKD2|HepG2	57
chr1	155319356	155320356	+	PVT1|hela|ENSG00000160752|ES	chr1	155319955	155319995	SUPV3L1|HepG2	40
chr1	155319356	155320356	+	PVT1|hela|ENSG00000160752|ES	chr1	155319640	155319684	FKBP4|HepG2	44
chr1	155319356	155320356	+	PVT1|hela|ENSG00000160752|ES	chr1	155319612	155319625	METAP2|K562	13
chr1	155319356	155320356	+	PVT1|hela|ENSG00000160752|ES	chr1	155319927	155319938	PRPF8|HepG2	11
chr1	155319356	155320356	+	PVT1|hela|ENSG00000160752|ES	chr1	155319793	155319847	RBFOX2|K562	54
chr1	155319356	155320356	+	PVT1|hela|ENSG00000160752|ES	chr1	155319614	155319643	SRSF7|K562	29
chr1	155319356	155320356	+	PVT1|hela|ENSG00000160752|ES	chr1	155319529	155319546	SUPV3L1|HepG2	17
chr1	155319356	155320356	+	PVT1|hela|ENSG00000160752|ES	chr1	155319810	155319858	FXR2|K562	48
chr1	155319356	155320356	+	PVT1|hela|ENSG00000160752|ES	chr1	155319793	155319797	GRWD1|HepG2	4
chr1	155319356	155320356	+	PVT1|hela|ENSG00000160752|ES	chr1	155319625	155319661	U2AF1|HepG2	36
chr1	155319356	155320356	+	PVT1|hela|ENSG00000160752|ES	chr1	155319984	155320025	CSTF2|HepG2	41
chr1	155319356	155320356	+	PVT1|hela|ENSG00000160752|ES	chr1	155319819	155319854	SND1|HepG2	35
chr1	155319356	155320356	+	PVT1|hela|ENSG00000160752|ES	chr1	155319560	155319589	SF3B4|HepG2	29
chr1	155319356	155320356	+	PVT1|hela|ENSG00000160752|ES	chr1	155319807	155319829	LARP4|HepG2	22
chr1	155319356	155320356	+	PVT1|hela|ENSG00000160752|ES	chr1	155319797	155319855	GRWD1|HepG2	58
chr1	155319356	155320356	+	PVT1|hela|ENSG00000160752|ES	chr1	155319820	155319848	RPS3|K562	28
chr1	155319356	155320356	+	PVT1|hela|ENSG00000160752|ES	chr1	155319634	155319652	LIN28B|K562	18
chr1	155319356	155320356	+	PVT1|hela|ENSG00000160752|ES	chr1	155319805	155319851	BUD13|K562	46
chr1	155319356	155320356	+	PVT1|hela|ENSG00000160752|ES	chr1	155319811	155319834	NKRF|HepG2	23
chr1	155319356	155320356	+	PVT1|hela|ENSG00000160752|ES	chr1	155319646	155319670	GRWD1|HepG2	24
chr1	155319356	155320356	+	PVT1|hela|ENSG00000160752|ES	chr1	155319600	155319686	BUD13|HepG2	86
chr1	155319356	155320356	+	PVT1|hela|ENSG00000160752|ES	chr1	155319951	155319969	SAFB2|K562	18
chr1	155319356	155320356	+	PVT1|hela|ENSG00000160752|ES	chr1	155319960	155320019	RBM22|K562	59
chr1	155319356	155320356	+	PVT1|hela|ENSG00000160752|ES	chr1	155319767	155319791	SF3A3|HepG2	24
chr1	155319356	155320356	+	PVT1|hela|ENSG00000160752|ES	chr1	155319626	155319653	RBFOX2|HepG2	27
chr1	155319356	155320356	+	PVT1|hela|ENSG00000160752|ES	chr1	155319561	155319631	SF3B4|K562	70
chr1	155319356	155320356	+	PVT1|hela|ENSG00000160752|ES	chr1	155319950	155319976	PCBP2|HepG2	26
chr1	155319356	155320356	+	PVT1|hela|ENSG00000160752|ES	chr1	155319617	155319624	PRPF8|K562	7
chr1	155319356	155320356	+	PVT1|hela|ENSG00000160752|ES	chr1	155319975	155320005	RBFOX2|K562	30
chr1	155319356	155320356	+	PVT1|hela|ENSG00000160752|ES	chr1	155319927	155319941	PRPF8|HepG2	14
chr1	155319356	155320356	+	PVT1|hela|ENSG00000160752|ES	chr1	155319620	155319665	BCCIP|HepG2	45
chr1	155319356	155320356	+	PVT1|hela|ENSG00000160752|ES	chr1	155319661	155319685	SND1|HepG2	24
chr1	155319356	155320356	+	PVT1|hela|ENSG00000160752|ES	chr1	155319610	155319663	CPSF6|K562	53
chr1	155319356	155320356	+	PVT1|hela|ENSG00000160752|ES	chr1	155319364	155319390	HNRNPU|K562	26
chr1	155319356	155320356	+	PVT1|hela|ENSG00000160752|ES	chr1	155319559	155319571	HNRNPA1|K562	12
chr1	155319356	155320356	+	PVT1|hela|ENSG00000160752|ES	chr1	155319859	155319901	YBX3|K562	42
chr1	155319356	155320356	+	PVT1|hela|ENSG00000160752|ES	chr1	155319626	155319655	LIN28B|HepG2	29
chr1	155319356	155320356	+	PVT1|hela|ENSG00000160752|ES	chr1	155319790	155319852	SRSF7|K562	62
chr1	155319356	155320356	+	PVT1|hela|ENSG00000160752|ES	chr1	155319963	155319983	RBFOX2|HepG2	20
chr1	155319356	155320356	+	PVT1|hela|ENSG00000160752|ES	chr1	155319336	155319380	TBRG4|K562	24
chr1	155319356	155320356	+	PVT1|hela|ENSG00000160752|ES	chr1	155319933	155319963	EXOSC5|K562	30
chr1	155319356	155320356	+	PVT1|hela|ENSG00000160752|ES	chr1	155319806	155319843	BUD13|HepG2	37
chr1	155319356	155320356	+	PVT1|hela|ENSG00000160752|ES	chr1	155319804	155319845	SBDS|K562	41
chr1	155319356	155320356	+	PVT1|hela|ENSG00000160752|ES	chr1	155319937	155319970	SLBP|K562	33
chr1	155319356	155320356	+	PVT1|hela|ENSG00000160752|ES	chr1	155319648	155319689	DDX24|K562	41
chr1	155319356	155320356	+	PVT1|hela|ENSG00000160752|ES	chr1	155319615	155319634	LARP4|HepG2	19
chr1	155319356	155320356	+	PVT1|hela|ENSG00000160752|ES	chr1	155319343	155319359	TIA1|HepG2	3
chr1	155319356	155320356	+	PVT1|hela|ENSG00000160752|ES	chr1	155319614	155319668	EIF3H|HepG2	54
chr1	155319356	155320356	+	PVT1|hela|ENSG00000160752|ES	chr1	155319990	155319996	CDC40|HepG2	6
chr1	155319356	155320356	+	PVT1|hela|ENSG00000160752|ES	chr1	155319670	155319688	GRWD1|HepG2	18
chr1	155319356	155320356	+	PVT1|hela|ENSG00000160752|ES	chr1	155319616	155319642	U2AF1|K562	26
chr1	155319356	155320356	+	PVT1|hela|ENSG00000160752|ES	chr1	155319610	155319627	TNRC6A|K562	17
chr1	155319356	155320356	+	PVT1|hela|ENSG00000160752|ES	chr1	155319609	155319650	RBM15|HepG2	41
chr1	155319356	155320356	+	PVT1|hela|ENSG00000160752|ES	chr1	155319617	155319663	SRSF1|HepG2	46
chr1	155319356	155320356	+	PVT1|hela|ENSG00000160752|ES	chr1	155319804	155319849	FASTKD2|HepG2	45
chr1	155319356	155320356	+	PVT1|hela|ENSG00000160752|ES	chr1	155319802	155319862	HLTF|K562	60
chr1	155319356	155320356	+	PVT1|hela|ENSG00000160752|ES	chr1	155319611	155319679	RPS3|K562	68
chr1	155319356	155320356	+	PVT1|hela|ENSG00000160752|ES	chr1	155319895	155319917	LSM11|K562	22
chr1	155319356	155320356	+	PVT1|hela|ENSG00000160752|ES	chr1	155319815	155319829	DDX6|K562	14
chr1	155319356	155320356	+	PVT1|hela|ENSG00000160752|ES	chr1	155319615	155319626	LIN28B|HepG2	11
chr1	155319356	155320356	+	PVT1|hela|ENSG00000160752|ES	chr1	155319609	155319624	ZNF622|K562	15
chr1	155319356	155320356	+	PVT1|hela|ENSG00000160752|ES	chr1	155319791	155319813	PRPF8|K562	22
chr1	155319356	155320356	+	PVT1|hela|ENSG00000160752|ES	chr1	155319618	155319627	GTF2F1|K562	9
chr1	155319356	155320356	+	PVT1|hela|ENSG00000160752|ES	chr1	155320232	155320292	ILF3|K562	60
chr1	155319356	155320356	+	PVT1|hela|ENSG00000160752|ES	chr1	155319794	155319844	CPSF6|K562	50
chr1	155319356	155320356	+	PVT1|hela|ENSG00000160752|ES	chr1	155319803	155319834	FUBP3|HepG2	31
chr1	155319356	155320356	+	PVT1|hela|ENSG00000160752|ES	chr1	155319797	155319853	LARP4|K562	56
chr1	155319356	155320356	+	PVT1|hela|ENSG00000160752|ES	chr1	155319613	155319663	EIF4G2|K562	50
chr1	155319356	155320356	+	PVT1|hela|ENSG00000160752|ES	chr1	155319625	155319685	TRA2A|HepG2	60
chr1	155319356	155320356	+	PVT1|hela|ENSG00000160752|ES	chr1	155319793	155319861	GRWD1|HepG2	68
chr1	155319356	155320356	+	PVT1|hela|ENSG00000160752|ES	chr1	155319611	155319657	METAP2|K562	46
chr1	155319356	155320356	+	PVT1|hela|ENSG00000160752|ES	chr1	155319612	155319649	RPS3|K562	37
chr1	155319356	155320356	+	PVT1|hela|ENSG00000160752|ES	chr1	155319824	155319844	SRSF9|HepG2	20
chr1	155319356	155320356	+	PVT1|hela|ENSG00000160752|ES	chr1	155319655	155319687	LIN28B|HepG2	32
chr1	155319356	155320356	+	PVT1|hela|ENSG00000160752|ES	chr1	155319811	155319846	GRSF1|HepG2	35
chr1	155319356	155320356	+	PVT1|hela|ENSG00000160752|ES	chr1	155319806	155319846	NOL12|HepG2	40
chr1	155319356	155320356	+	PVT1|hela|ENSG00000160752|ES	chr1	155319804	155319849	RPS3|HepG2	45
chr1	155319356	155320356	+	PVT1|hela|ENSG00000160752|ES	chr1	155319609	155319655	RPS3|HepG2	46
chr1	155319356	155320356	+	PVT1|hela|ENSG00000160752|ES	chr1	155320184	155320222	LARP4|K562	38
chr1	155319356	155320356	+	PVT1|hela|ENSG00000160752|ES	chr1	155319816	155319834	DHX30|K562	18
chr1	155319356	155320356	+	PVT1|hela|ENSG00000160752|ES	chr1	155319616	155319679	HLTF|K562	63
chr1	155319356	155320356	+	PVT1|hela|ENSG00000160752|ES	chr1	155319794	155319850	ZNF622|K562	56
chr1	155319356	155320356	+	PVT1|hela|ENSG00000160752|ES	chr1	155319356	155319373	HNRNPUL1|HepG2	17
chr1	155319356	155320356	+	PVT1|hela|ENSG00000160752|ES	chr1	155320237	155320313	PCBP2|HepG2	76
chr1	155319356	155320356	+	PVT1|hela|ENSG00000160752|ES	chr1	155319928	155319973	LARP7|K562	45
chr1	155319356	155320356	+	PVT1|hela|ENSG00000160752|ES	chr1	155319611	155319676	LSM11|HepG2	65
chr1	155319356	155320356	+	PVT1|hela|ENSG00000160752|ES	chr1	155319615	155319656	SND1|K562	41
chr1	155319356	155320356	+	PVT1|hela|ENSG00000160752|ES	chr1	155319630	155319659	ILF3|HepG2	29
chr1	155319356	155320356	+	PVT1|hela|ENSG00000160752|ES	chr1	155319794	155319800	LIN28B|HepG2	6
chr1	155319356	155320356	+	PVT1|hela|ENSG00000160752|ES	chr1	155319619	155319644	SBDS|K562	25
chr1	155319356	155320356	+	PVT1|hela|ENSG00000160752|ES	chr1	155319469	155319490	TBRG4|K562	21
chr1	155319356	155320356	+	PVT1|hela|ENSG00000160752|ES	chr1	155319625	155319666	SRSF7|K562	41
chr1	155319356	155320356	+	PVT1|hela|ENSG00000160752|ES	chr1	155319352	155319385	HNRNPA1|K562	29
chr1	155319356	155320356	+	PVT1|hela|ENSG00000160752|ES	chr1	155319816	155319845	IGF2BP3|HepG2	29
chr1	155319356	155320356	+	PVT1|hela|ENSG00000160752|ES	chr1	155319608	155319648	DDX24|K562	40
chr1	155319356	155320356	+	PVT1|hela|ENSG00000160752|ES	chr1	155319615	155319629	LIN28B|K562	14
chr1	155319356	155320356	+	PVT1|hela|ENSG00000160752|ES	chr1	155319887	155319919	SUB1|HepG2	32
chr1	155319356	155320356	+	PVT1|hela|ENSG00000160752|ES	chr1	155319633	155319680	AGGF1|HepG2	47
chr1	155319356	155320356	+	PVT1|hela|ENSG00000160752|ES	chr1	155319655	155319691	RBM15|K562	36
chr1	155319356	155320356	+	PVT1|hela|ENSG00000160752|ES	chr1	155319613	155319649	SUB1|HepG2	36
chr1	155319356	155320356	+	PVT1|hela|ENSG00000160752|ES	chr1	155319810	155319842	DHX30|K562	32
chr1	155319356	155320356	+	PVT1|hela|ENSG00000160752|ES	chr1	155319673	155319693	SRSF7|K562	20
chr1	155319356	155320356	+	PVT1|hela|ENSG00000160752|ES	chr1	155319353	155319382	HNRNPA1|K562	26
chr1	155319356	155320356	+	PVT1|hela|ENSG00000160752|ES	chr1	155319455	155319489	SRSF7|K562	34
chr1	155319356	155320356	+	PVT1|hela|ENSG00000160752|ES	chr1	155319793	155319864	ZNF622|K562	71
chr1	155319356	155320356	+	PVT1|hela|ENSG00000160752|ES	chr1	155319628	155319684	LIN28B|K562	56
chr1	155319356	155320356	+	PVT1|hela|ENSG00000160752|ES	chr1	155319560	155319618	XRN2|HepG2	58
chr1	155319356	155320356	+	PVT1|hela|ENSG00000160752|ES	chr1	155319808	155319840	AGGF1|HepG2	32
chr1	155319356	155320356	+	PVT1|hela|ENSG00000160752|ES	chr1	155319798	155319853	PPIG|HepG2	55
chr1	155319356	155320356	+	PVT1|hela|ENSG00000160752|ES	chr1	155319654	155319664	AGGF1|K562	10
chr1	155319356	155320356	+	PVT1|hela|ENSG00000160752|ES	chr1	155320344	155320397	SF3B4|HepG2	12
chr1	155319356	155320356	+	PVT1|hela|ENSG00000160752|ES	chr1	155320341	155320352	HLTF|K562	11
chr1	155319356	155320356	+	PVT1|hela|ENSG00000160752|ES	chr1	155320332	155320377	HNRNPU|HepG2	24
chr1	155319356	155320356	+	PVT1|hela|ENSG00000160752|ES	chr1	155320354	155320375	HNRNPU|HepG2	2
chr1	155319356	155320356	+	PVT1|hela|ENSG00000160752|ES	chr1	155320351	155320377	HNRNPU|K562	5
chr1	155319356	155320356	+	PVT1|hela|ENSG00000160752|ES	chr1	155320351	155320378	SF3B4|K562	5
chr1	155319356	155320356	+	PVT1|hela|ENSG00000160752|ES	chr1	155320331	155320369	TARDBP|K562	25
chr1	155319356	155320356	+	PVT1|hela|ENSG00000160752|ES	chr1	155320355	155320394	XRN2|K562	1
chr1	155319356	155320356	+	PVT1|hela|ENSG00000160752|ES	chr1	155320348	155320380	CPSF6|K562	8
chr1	155319356	155320356	+	PVT1|hela|ENSG00000160752|ES	chr1	155320332	155320377	PUM2|K562	24
chr1	155319356	155320356	+	PVT1|hela|ENSG00000160752|ES	chr1	155320350	155320365	FAM120A|HepG2	6
chr1	155319356	155320356	+	PVT1|hela|ENSG00000160752|ES	chr1	155320340	155320395	SF3B4|HepG2	16
chr1	155319356	155320356	+	PVT1|hela|ENSG00000160752|ES	chr1	155320325	155320366	IGF2BP3|HepG2	31
chr1	155319356	155320356	+	PVT1|hela|ENSG00000160752|ES	chr1	155320344	155320376	LARP4|K562	12
chr1	155319356	155320356	+	PVT1|hela|ENSG00000160752|ES	chr1	155320344	155320379	NOLC1|K562	12
chr1	155319356	155320356	+	PVT1|hela|ENSG00000160752|ES	chr1	155320335	155320364	HNRNPL|HepG2	21
chr1	155319356	155320356	+	PVT1|hela|ENSG00000160752|ES	chr1	155320324	155320361	HNRNPK|HepG2	32
chr1	155319356	155320356	+	PVT1|hela|ENSG00000160752|ES	chr1	155320350	155320396	SF3B4|K562	6
chr1	155319356	155320356	+	PVT1|hela|ENSG00000160752|ES	chr1	155320333	155320364	SRSF7|K562	23
chr1	155319356	155320356	+	PVT1|hela|ENSG00000160752|ES	chr1	155320336	155320373	DROSHA|K562	20
chr1	155319356	155320356	+	PVT1|hela|ENSG00000160752|ES	chr1	155320355	155320364	DDX42|K562	1
chr1	155319356	155320356	+	PVT1|hela|ENSG00000160752|ES	chr1	155320347	155320381	CSTF2T|HepG2	9
chr1	155319356	155320356	+	PVT1|hela|ENSG00000160752|ES	chr1	155320353	155320360	FXR2|K562	3
chr1	155319356	155320356	+	PVT1|hela|ENSG00000160752|ES	chr1	155320341	155320380	FMR1|K562	15
chr1	155319356	155320356	+	PVT1|hela|ENSG00000160752|ES	chr1	155320323	155320383	EFTUD2|HepG2	33
chr1	155319356	155320356	+	PVT1|hela|ENSG00000160752|ES	chr1	155320342	155320384	RBFOX2|K562	14
chr1	155319356	155320356	+	PVT1|hela|ENSG00000160752|ES	chr1	155320339	155320371	IGF2BP1|K562	17
chr1	155319356	155320356	+	PVT1|hela|ENSG00000160752|ES	chr1	155320355	155320367	CSTF2T|K562	1
chr1	155319356	155320356	+	PVT1|hela|ENSG00000160752|ES	chr1	155320312	155320377	PCBP2|HepG2	44
chr1	155319356	155320356	+	PVT1|hela|ENSG00000160752|ES	chr1	155320285	155320332	TROVE2|HepG2	47
chr1	155319356	155320356	+	PVT1|hela|ENSG00000160752|ES	chr1	155320306	155320366	HNRNPK|HepG2	50
chr1	155319356	155320356	+	PVT1|hela|ENSG00000160752|ES	chr1	155320315	155320380	SAFB2|K562	41
chr1	155319356	155320356	+	PVT1|hela|ENSG00000160752|ES	chr1	155320292	155320321	DDX59|HepG2	29
chr1	155319356	155320356	+	PVT1|hela|ENSG00000160752|ES	chr1	155320289	155320332	HNRNPK|K562	43
chr1	155319356	155320356	+	PVT1|hela|ENSG00000160752|ES	chr1	155320284	155320344	HNRNPK|K562	60
chr1	155319293	155320293	+	PVT1|hela|ENSG00000160752|ES	chr1	155319819	155319850	IGF2BP2|K562	31
chr1	155319293	155320293	+	PVT1|hela|ENSG00000160752|ES	chr1	155319938	155319973	PRPF8|HepG2	35
chr1	155319293	155320293	+	PVT1|hela|ENSG00000160752|ES	chr1	155319825	155319839	FTO|K562	14
chr1	155319293	155320293	+	PVT1|hela|ENSG00000160752|ES	chr1	155319604	155319626	IGF2BP1|K562	22
chr1	155319293	155320293	+	PVT1|hela|ENSG00000160752|ES	chr1	155319800	155319844	BUD13|HepG2	44
chr1	155319293	155320293	+	PVT1|hela|ENSG00000160752|ES	chr1	155319617	155319640	DDX55|K562	23
chr1	155319293	155320293	+	PVT1|hela|ENSG00000160752|ES	chr1	155319607	155319638	DHX30|HepG2	31
chr1	155319293	155320293	+	PVT1|hela|ENSG00000160752|ES	chr1	155319818	155319841	NKRF|HepG2	23
chr1	155319293	155320293	+	PVT1|hela|ENSG00000160752|ES	chr1	155319956	155320019	RBM22|HepG2	63
chr1	155319293	155320293	+	PVT1|hela|ENSG00000160752|ES	chr1	155319648	155319689	GRWD1|HepG2	41
chr1	155319293	155320293	+	PVT1|hela|ENSG00000160752|ES	chr1	155319624	155319688	ZNF622|K562	64
chr1	155319293	155320293	+	PVT1|hela|ENSG00000160752|ES	chr1	155319796	155319911	YBX3|K562	115
chr1	155319293	155320293	+	PVT1|hela|ENSG00000160752|ES	chr1	155319804	155319832	NOLC1|HepG2	28
chr1	155319293	155320293	+	PVT1|hela|ENSG00000160752|ES	chr1	155319804	155319842	NOLC1|K562	38
chr1	155319293	155320293	+	PVT1|hela|ENSG00000160752|ES	chr1	155319962	155319998	TAF15|K562	36
chr1	155319293	155320293	+	PVT1|hela|ENSG00000160752|ES	chr1	155319981	155319991	TBRG4|HepG2	10
chr1	155319293	155320293	+	PVT1|hela|ENSG00000160752|ES	chr1	155320221	155320251	HNRNPK|K562	30
chr1	155319293	155320293	+	PVT1|hela|ENSG00000160752|ES	chr1	155319618	155319643	LARP4|K562	25
chr1	155319293	155320293	+	PVT1|hela|ENSG00000160752|ES	chr1	155319472	155319501	PTBP1|K562	29
chr1	155319293	155320293	+	PVT1|hela|ENSG00000160752|ES	chr1	155319992	155320005	DGCR8|K562	13
chr1	155319293	155320293	+	PVT1|hela|ENSG00000160752|ES	chr1	155319765	155319803	U2AF2|K562	38
chr1	155319293	155320293	+	PVT1|hela|ENSG00000160752|ES	chr1	155319609	155319612	EIF3H|HepG2	3
chr1	155319293	155320293	+	PVT1|hela|ENSG00000160752|ES	chr1	155319577	155319622	EFTUD2|K562	45
chr1	155319293	155320293	+	PVT1|hela|ENSG00000160752|ES	chr1	155319795	155319865	DDX55|K562	70
chr1	155319293	155320293	+	PVT1|hela|ENSG00000160752|ES	chr1	155319816	155319853	RBM15|K562	37
chr1	155319293	155320293	+	PVT1|hela|ENSG00000160752|ES	chr1	155319806	155319845	MTPAP|K562	39
chr1	155319293	155320293	+	PVT1|hela|ENSG00000160752|ES	chr1	155319795	155319842	DDX55|HepG2	47
chr1	155319293	155320293	+	PVT1|hela|ENSG00000160752|ES	chr1	155320285	155320313	AKAP8L|K562	8
chr1	155319293	155320293	+	PVT1|hela|ENSG00000160752|ES	chr1	155319727	155319744	TROVE2|HepG2	17
chr1	155319293	155320293	+	PVT1|hela|ENSG00000160752|ES	chr1	155319800	155319855	UCHL5|HepG2	55
chr1	155319293	155320293	+	PVT1|hela|ENSG00000160752|ES	chr1	155319814	155319839	RBM15|K562	25
chr1	155319293	155320293	+	PVT1|hela|ENSG00000160752|ES	chr1	155319812	155319865	IGF2BP2|K562	53
chr1	155319293	155320293	+	PVT1|hela|ENSG00000160752|ES	chr1	155319731	155319764	HNRNPU|HepG2	33
chr1	155319293	155320293	+	PVT1|hela|ENSG00000160752|ES	chr1	155319610	155319616	GRWD1|HepG2	6
chr1	155319293	155320293	+	PVT1|hela|ENSG00000160752|ES	chr1	155319610	155319616	XPO5|HepG2	6
chr1	155319293	155320293	+	PVT1|hela|ENSG00000160752|ES	chr1	155320257	155320279	TAF15|K562	22
chr1	155319293	155320293	+	PVT1|hela|ENSG00000160752|ES	chr1	155319636	155319664	PRPF8|K562	28
chr1	155319293	155320293	+	PVT1|hela|ENSG00000160752|ES	chr1	155319634	155319648	IGF2BP1|HepG2	14
chr1	155319293	155320293	+	PVT1|hela|ENSG00000160752|ES	chr1	155319610	155319629	GRSF1|HepG2	19
chr1	155319293	155320293	+	PVT1|hela|ENSG00000160752|ES	chr1	155319610	155319679	LSM11|HepG2	69
chr1	155319293	155320293	+	PVT1|hela|ENSG00000160752|ES	chr1	155319817	155319836	RBM15|HepG2	19
chr1	155319293	155320293	+	PVT1|hela|ENSG00000160752|ES	chr1	155319646	155319677	DHX30|HepG2	31
chr1	155319293	155320293	+	PVT1|hela|ENSG00000160752|ES	chr1	155319955	155319995	GTF2F1|K562	40
chr1	155319293	155320293	+	PVT1|hela|ENSG00000160752|ES	chr1	155319643	155319678	SUB1|HepG2	35
chr1	155319293	155320293	+	PVT1|hela|ENSG00000160752|ES	chr1	155319608	155319620	TBRG4|K562	12
chr1	155319293	155320293	+	PVT1|hela|ENSG00000160752|ES	chr1	155319612	155319653	BUD13|K562	41
chr1	155319293	155320293	+	PVT1|hela|ENSG00000160752|ES	chr1	155319927	155319954	ZRANB2|K562	27
chr1	155319293	155320293	+	PVT1|hela|ENSG00000160752|ES	chr1	155319807	155319851	TRA2A|HepG2	44
chr1	155319293	155320293	+	PVT1|hela|ENSG00000160752|ES	chr1	155319568	155319580	U2AF2|K562	12
chr1	155319293	155320293	+	PVT1|hela|ENSG00000160752|ES	chr1	155319897	155319911	UCHL5|K562	14
chr1	155319293	155320293	+	PVT1|hela|ENSG00000160752|ES	chr1	155319678	155319686	UCHL5|HepG2	8
chr1	155319293	155320293	+	PVT1|hela|ENSG00000160752|ES	chr1	155319807	155319846	EIF3D|HepG2	39
chr1	155319293	155320293	+	PVT1|hela|ENSG00000160752|ES	chr1	155319596	155319650	U2AF2|K562	54
chr1	155319293	155320293	+	PVT1|hela|ENSG00000160752|ES	chr1	155319808	155319847	FXR1|K562	39
chr1	155319293	155320293	+	PVT1|hela|ENSG00000160752|ES	chr1	155319888	155319911	ZNF622|K562	23
chr1	155319293	155320293	+	PVT1|hela|ENSG00000160752|ES	chr1	155319798	155319860	LSM11|HepG2	62
chr1	155319293	155320293	+	PVT1|hela|ENSG00000160752|ES	chr1	155319799	155319817	NCBP2|K562	18
chr1	155319293	155320293	+	PVT1|hela|ENSG00000160752|ES	chr1	155319609	155319615	LIN28B|K562	6
chr1	155319293	155320293	+	PVT1|hela|ENSG00000160752|ES	chr1	155319822	155319845	FAM120A|K562	23
chr1	155319293	155320293	+	PVT1|hela|ENSG00000160752|ES	chr1	155319941	155319967	PRPF8|HepG2	26
chr1	155319293	155320293	+	PVT1|hela|ENSG00000160752|ES	chr1	155319803	155319842	DDX55|K562	39
chr1	155319293	155320293	+	PVT1|hela|ENSG00000160752|ES	chr1	155319818	155319854	SRSF9|HepG2	36
chr1	155319293	155320293	+	PVT1|hela|ENSG00000160752|ES	chr1	155319814	155319851	BCCIP|HepG2	37
chr1	155319293	155320293	+	PVT1|hela|ENSG00000160752|ES	chr1	155319826	155319840	AARS|K562	14
chr1	155319293	155320293	+	PVT1|hela|ENSG00000160752|ES	chr1	155319610	155319642	SND1|K562	32
chr1	155319293	155320293	+	PVT1|hela|ENSG00000160752|ES	chr1	155319623	155319628	LIN28B|K562	5
chr1	155319293	155320293	+	PVT1|hela|ENSG00000160752|ES	chr1	155319375	155319386	U2AF2|HepG2	11
chr1	155319293	155320293	+	PVT1|hela|ENSG00000160752|ES	chr1	155319830	155319843	SRSF1|K562	13
chr1	155319293	155320293	+	PVT1|hela|ENSG00000160752|ES	chr1	155319796	155319850	UCHL5|K562	54
chr1	155319293	155320293	+	PVT1|hela|ENSG00000160752|ES	chr1	155319625	155319627	POLR2G|HepG2	2
chr1	155319293	155320293	+	PVT1|hela|ENSG00000160752|ES	chr1	155319610	155319643	UCHL5|K562	33
chr1	155319293	155320293	+	PVT1|hela|ENSG00000160752|ES	chr1	155319793	155319799	PPIG|HepG2	6
chr1	155319293	155320293	+	PVT1|hela|ENSG00000160752|ES	chr1	155319982	155320000	GPKOW|K562	18
chr1	155319293	155320293	+	PVT1|hela|ENSG00000160752|ES	chr1	155319610	155319636	RBM27|K562	26
chr1	155319293	155320293	+	PVT1|hela|ENSG00000160752|ES	chr1	155319930	155319971	HNRNPL|K562	41
chr1	155319293	155320293	+	PVT1|hela|ENSG00000160752|ES	chr1	155319805	155319851	EIF3H|HepG2	46
chr1	155319293	155320293	+	PVT1|hela|ENSG00000160752|ES	chr1	155319677	155319688	UCHL5|K562	11
chr1	155319293	155320293	+	PVT1|hela|ENSG00000160752|ES	chr1	155319610	155319652	BUD13|K562	42
chr1	155319293	155320293	+	PVT1|hela|ENSG00000160752|ES	chr1	155319803	155319849	EIF3D|HepG2	46
chr1	155319293	155320293	+	PVT1|hela|ENSG00000160752|ES	chr1	155319652	155319667	LIN28B|K562	15
chr1	155319293	155320293	+	PVT1|hela|ENSG00000160752|ES	chr1	155319880	155319918	IGF2BP2|K562	38
chr1	155319293	155320293	+	PVT1|hela|ENSG00000160752|ES	chr1	155319812	155319848	NOLC1|HepG2	36
chr1	155319293	155320293	+	PVT1|hela|ENSG00000160752|ES	chr1	155319810	155319851	SRSF1|HepG2	41
chr1	155319293	155320293	+	PVT1|hela|ENSG00000160752|ES	chr1	155319675	155319688	UCHL5|HepG2	13
chr1	155319293	155320293	+	PVT1|hela|ENSG00000160752|ES	chr1	155319620	155319656	RBM15|K562	36
chr1	155319293	155320293	+	PVT1|hela|ENSG00000160752|ES	chr1	155319860	155319919	LSM11|HepG2	59
chr1	155319293	155320293	+	PVT1|hela|ENSG00000160752|ES	chr1	155319288	155319326	SF3B1|K562	33
chr1	155319293	155320293	+	PVT1|hela|ENSG00000160752|ES	chr1	155319797	155319849	DKC1|HepG2	52
chr1	155319293	155320293	+	PVT1|hela|ENSG00000160752|ES	chr1	155319611	155319658	MTPAP|K562	47
chr1	155319293	155320293	+	PVT1|hela|ENSG00000160752|ES	chr1	155319625	155319653	AUH|K562	28
chr1	155319293	155320293	+	PVT1|hela|ENSG00000160752|ES	chr1	155319941	155319966	HNRNPK|HepG2	25
chr1	155319293	155320293	+	PVT1|hela|ENSG00000160752|ES	chr1	155319809	155319834	POLR2G|HepG2	25
chr1	155319293	155320293	+	PVT1|hela|ENSG00000160752|ES	chr1	155319632	155319679	SRSF9|HepG2	47
chr1	155319293	155320293	+	PVT1|hela|ENSG00000160752|ES	chr1	155319618	155319650	NOLC1|K562	32
chr1	155319293	155320293	+	PVT1|hela|ENSG00000160752|ES	chr1	155319778	155319802	U2AF2|HepG2	24
chr1	155319293	155320293	+	PVT1|hela|ENSG00000160752|ES	chr1	155319671	155319677	FASTKD2|K562	6
chr1	155319293	155320293	+	PVT1|hela|ENSG00000160752|ES	chr1	155319681	155319685	NCBP2|K562	4
chr1	155319293	155320293	+	PVT1|hela|ENSG00000160752|ES	chr1	155319531	155319586	TRA2A|K562	55
chr1	155319293	155320293	+	PVT1|hela|ENSG00000160752|ES	chr1	155319823	155319845	U2AF2|K562	22
chr1	155319293	155320293	+	PVT1|hela|ENSG00000160752|ES	chr1	155319795	155319852	UCHL5|HepG2	57
chr1	155319293	155320293	+	PVT1|hela|ENSG00000160752|ES	chr1	155319443	155319492	EFTUD2|K562	49
chr1	155319293	155320293	+	PVT1|hela|ENSG00000160752|ES	chr1	155319610	155319620	TIA1|HepG2	10
chr1	155319293	155320293	+	PVT1|hela|ENSG00000160752|ES	chr1	155319614	155319645	FAM120A|K562	31
chr1	155319293	155320293	+	PVT1|hela|ENSG00000160752|ES	chr1	155319988	155320005	PRPF8|K562	17
chr1	155319293	155320293	+	PVT1|hela|ENSG00000160752|ES	chr1	155319327	155319354	NCBP2|K562	27
chr1	155319293	155320293	+	PVT1|hela|ENSG00000160752|ES	chr1	155319629	155319634	LIN28B|K562	5
chr1	155319293	155320293	+	PVT1|hela|ENSG00000160752|ES	chr1	155319625	155319635	DGCR8|K562	10
chr1	155319293	155320293	+	PVT1|hela|ENSG00000160752|ES	chr1	155319777	155319779	U2AF2|HepG2	2
chr1	155319293	155320293	+	PVT1|hela|ENSG00000160752|ES	chr1	155319881	155319914	RPS11|K562	33
chr1	155319293	155320293	+	PVT1|hela|ENSG00000160752|ES	chr1	155319825	155319846	SRSF1|HepG2	21
chr1	155319293	155320293	+	PVT1|hela|ENSG00000160752|ES	chr1	155319981	155320015	AKAP8L|K562	34
chr1	155319293	155320293	+	PVT1|hela|ENSG00000160752|ES	chr1	155319793	155319809	TBRG4|HepG2	16
chr1	155319293	155320293	+	PVT1|hela|ENSG00000160752|ES	chr1	155319611	155319668	FXR1|K562	57
chr1	155319293	155320293	+	PVT1|hela|ENSG00000160752|ES	chr1	155319815	155319848	U2AF1|HepG2	33
chr1	155319293	155320293	+	PVT1|hela|ENSG00000160752|ES	chr1	155319611	155319654	RPS3|HepG2	43
chr1	155319293	155320293	+	PVT1|hela|ENSG00000160752|ES	chr1	155319612	155319645	GPKOW|K562	33
chr1	155319293	155320293	+	PVT1|hela|ENSG00000160752|ES	chr1	155319956	155320014	RBM22|K562	58
chr1	155319293	155320293	+	PVT1|hela|ENSG00000160752|ES	chr1	155319630	155319655	CPSF6|K562	25
chr1	155319293	155320293	+	PVT1|hela|ENSG00000160752|ES	chr1	155319815	155319849	IGF2BP3|HepG2	34
chr1	155319293	155320293	+	PVT1|hela|ENSG00000160752|ES	chr1	155319617	155319662	IGF2BP2|K562	45
chr1	155319293	155320293	+	PVT1|hela|ENSG00000160752|ES	chr1	155319802	155319851	EIF3H|HepG2	49
chr1	155319293	155320293	+	PVT1|hela|ENSG00000160752|ES	chr1	155319637	155319660	SLTM|K562	23
chr1	155319293	155320293	+	PVT1|hela|ENSG00000160752|ES	chr1	155320049	155320069	CPSF6|HEK293	20
chr1	155319293	155320293	+	PVT1|hela|ENSG00000160752|ES	chr1	155319612	155319630	UCHL5|HepG2	18
chr1	155319293	155320293	+	PVT1|hela|ENSG00000160752|ES	chr1	155319609	155319638	XRCC6|HepG2	29
chr1	155319293	155320293	+	PVT1|hela|ENSG00000160752|ES	chr1	155319795	155319855	DDX24|K562	60
chr1	155319293	155320293	+	PVT1|hela|ENSG00000160752|ES	chr1	155319611	155319673	TRA2A|K562	62
chr1	155319293	155320293	+	PVT1|hela|ENSG00000160752|ES	chr1	155319643	155319677	UCHL5|K562	34
chr1	155319293	155320293	+	PVT1|hela|ENSG00000160752|ES	chr1	155319672	155319689	UPF1|K562	17
chr1	155319293	155320293	+	PVT1|hela|ENSG00000160752|ES	chr1	155319609	155319623	LIN28B|K562	14
chr1	155319293	155320293	+	PVT1|hela|ENSG00000160752|ES	chr1	155319824	155319828	RBM22|HepG2	4
chr1	155319293	155320293	+	PVT1|hela|ENSG00000160752|ES	chr1	155319632	155319697	TRA2A|HepG2	65
chr1	155319293	155320293	+	PVT1|hela|ENSG00000160752|ES	chr1	155319610	155319683	ZNF622|K562	73
chr1	155319293	155320293	+	PVT1|hela|ENSG00000160752|ES	chr1	155319610	155319648	GRWD1|HepG2	38
chr1	155319293	155320293	+	PVT1|hela|ENSG00000160752|ES	chr1	155319798	155319854	FASTKD2|HepG2	56
chr1	155319293	155320293	+	PVT1|hela|ENSG00000160752|ES	chr1	155319616	155319675	UCHL5|HepG2	59
chr1	155319293	155320293	+	PVT1|hela|ENSG00000160752|ES	chr1	155319526	155319532	HNRNPU|HepG2	6
chr1	155319293	155320293	+	PVT1|hela|ENSG00000160752|ES	chr1	155319941	155319978	CPSF6|K562	37
chr1	155319293	155320293	+	PVT1|hela|ENSG00000160752|ES	chr1	155320230	155320244	HNRNPM|K562	14
chr1	155319293	155320293	+	PVT1|hela|ENSG00000160752|ES	chr1	155319613	155319618	XRCC6|K562	5
chr1	155319293	155320293	+	PVT1|hela|ENSG00000160752|ES	chr1	155319998	155320000	CSTF2|HepG2	2
chr1	155319293	155320293	+	PVT1|hela|ENSG00000160752|ES	chr1	155319354	155319380	TROVE2|HepG2	26
chr1	155319293	155320293	+	PVT1|hela|ENSG00000160752|ES	chr1	155319789	155319810	PRPF8|HepG2	21
chr1	155319293	155320293	+	PVT1|hela|ENSG00000160752|ES	chr1	155319674	155319688	LIN28B|K562	14
chr1	155319293	155320293	+	PVT1|hela|ENSG00000160752|ES	chr1	155319601	155319655	U2AF2|K562	54
chr1	155319293	155320293	+	PVT1|hela|ENSG00000160752|ES	chr1	155319798	155319849	DDX55|HepG2	51
chr1	155319293	155320293	+	PVT1|hela|ENSG00000160752|ES	chr1	155319610	155319616	RPS5|K562	6
chr1	155319293	155320293	+	PVT1|hela|ENSG00000160752|ES	chr1	155319469	155319496	HNRNPK|K562	27
chr1	155319293	155320293	+	PVT1|hela|ENSG00000160752|ES	chr1	155319618	155319651	SLTM|HepG2	33
chr1	155319293	155320293	+	PVT1|hela|ENSG00000160752|ES	chr1	155319807	155319847	SRSF1|K562	40
chr1	155319293	155320293	+	PVT1|hela|ENSG00000160752|ES	chr1	155319396	155319403	GRSF1|HepG2	7
chr1	155319293	155320293	+	PVT1|hela|ENSG00000160752|ES	chr1	155319609	155319637	DDX55|HepG2	28
chr1	155319293	155320293	+	PVT1|hela|ENSG00000160752|ES	chr1	155319818	155319851	NPM1|K562	33
chr1	155319293	155320293	+	PVT1|hela|ENSG00000160752|ES	chr1	155319589	155319609	SF3A3|HepG2	20
chr1	155319293	155320293	+	PVT1|hela|ENSG00000160752|ES	chr1	155319610	155319616	UCHL5|HepG2	6
chr1	155319293	155320293	+	PVT1|hela|ENSG00000160752|ES	chr1	155319620	155319655	RBM15|K562	35
chr1	155319293	155320293	+	PVT1|hela|ENSG00000160752|ES	chr1	155319816	155319858	RBM15|HepG2	42
chr1	155319293	155320293	+	PVT1|hela|ENSG00000160752|ES	chr1	155319800	155319848	TBRG4|HepG2	48
chr1	155319293	155320293	+	PVT1|hela|ENSG00000160752|ES	chr1	155319816	155319851	FMR1|K562	35
chr1	155319293	155320293	+	PVT1|hela|ENSG00000160752|ES	chr1	155319916	155319925	FXR1|K562	9
chr1	155319293	155320293	+	PVT1|hela|ENSG00000160752|ES	chr1	155319960	155320000	SF3B4|K562	40
chr1	155319293	155320293	+	PVT1|hela|ENSG00000160752|ES	chr1	155319610	155319642	YBX3|K562	32
chr1	155319293	155320293	+	PVT1|hela|ENSG00000160752|ES	chr1	155319734	155319762	SF3B4|HepG2	28
chr1	155319293	155320293	+	PVT1|hela|ENSG00000160752|ES	chr1	155319610	155319679	U2AF1|K562	69
chr1	155319293	155320293	+	PVT1|hela|ENSG00000160752|ES	chr1	155319796	155319826	CSTF2|HepG2	30
chr1	155319293	155320293	+	PVT1|hela|ENSG00000160752|ES	chr1	155319657	155319683	METAP2|K562	26
chr1	155319293	155320293	+	PVT1|hela|ENSG00000160752|ES	chr1	155319671	155319693	SF3B4|K562	22
chr1	155319293	155320293	+	PVT1|hela|ENSG00000160752|ES	chr1	155319794	155319845	BUD13|K562	51
chr1	155319293	155320293	+	PVT1|hela|ENSG00000160752|ES	chr1	155319875	155319907	PPIG|HepG2	32
chr1	155319293	155320293	+	PVT1|hela|ENSG00000160752|ES	chr1	155319990	155320001	NOLC1|K562	11
chr1	155319293	155320293	+	PVT1|hela|ENSG00000160752|ES	chr1	155319665	155319684	CSTF2|HepG2	19
chr1	155319293	155320293	+	PVT1|hela|ENSG00000160752|ES	chr1	155319791	155319858	DDX24|K562	67
chr1	155319293	155320293	+	PVT1|hela|ENSG00000160752|ES	chr1	155319610	155319615	LIN28B|HepG2	5
chr1	155319293	155320293	+	PVT1|hela|ENSG00000160752|ES	chr1	155319616	155319646	GRWD1|HepG2	30
chr1	155319293	155320293	+	PVT1|hela|ENSG00000160752|ES	chr1	155319625	155319664	SRSF1|HepG2	39
chr1	155319293	155320293	+	PVT1|hela|ENSG00000160752|ES	chr1	155319807	155319827	UPF1|K562	20
chr1	155319293	155320293	+	PVT1|hela|ENSG00000160752|ES	chr1	155320001	155320017	FAM120A|K562	16
chr1	155319293	155320293	+	PVT1|hela|ENSG00000160752|ES	chr1	155319616	155319635	EIF3D|HepG2	19
chr1	155319293	155320293	+	PVT1|hela|ENSG00000160752|ES	chr1	155319794	155319851	MTPAP|K562	57
chr1	155319293	155320293	+	PVT1|hela|ENSG00000160752|ES	chr1	155319642	155319676	SND1|K562	34
chr1	155319293	155320293	+	PVT1|hela|ENSG00000160752|ES	chr1	155319615	155319685	TRA2A|K562	70
chr1	155319293	155320293	+	PVT1|hela|ENSG00000160752|ES	chr1	155319711	155319747	HNRNPK|HepG2	36
chr1	155319293	155320293	+	PVT1|hela|ENSG00000160752|ES	chr1	155319799	155319839	XRCC6|K562	40
chr1	155319293	155320293	+	PVT1|hela|ENSG00000160752|ES	chr1	155319978	155320004	KHDRBS1|K562	26
chr1	155319293	155320293	+	PVT1|hela|ENSG00000160752|ES	chr1	155319870	155319894	LSM11|HepG2	24
chr1	155319293	155320293	+	PVT1|hela|ENSG00000160752|ES	chr1	155319817	155319848	SND1|K562	31
chr1	155319293	155320293	+	PVT1|hela|ENSG00000160752|ES	chr1	155319815	155319850	CSTF2|HepG2	35
chr1	155319293	155320293	+	PVT1|hela|ENSG00000160752|ES	chr1	155319610	155319675	IGF2BP1|K562	65
chr1	155319293	155320293	+	PVT1|hela|ENSG00000160752|ES	chr1	155319813	155319848	SLTM|HepG2	35
chr1	155319293	155320293	+	PVT1|hela|ENSG00000160752|ES	chr1	155319604	155319661	RPS11|K562	57
chr1	155319293	155320293	+	PVT1|hela|ENSG00000160752|ES	chr1	155319560	155319575	HNRNPA1|HepG2	15
chr1	155319293	155320293	+	PVT1|hela|ENSG00000160752|ES	chr1	155319619	155319664	IGF2BP1|HepG2	45
chr1	155319293	155320293	+	PVT1|hela|ENSG00000160752|ES	chr1	155319613	155319669	FIP1L1|HEK293	56
chr1	155319293	155320293	+	PVT1|hela|ENSG00000160752|ES	chr1	155319613	155319626	MTPAP|K562	13
chr1	155319293	155320293	+	PVT1|hela|ENSG00000160752|ES	chr1	155319623	155319632	EIF3D|HepG2	9
chr1	155319293	155320293	+	PVT1|hela|ENSG00000160752|ES	chr1	155319817	155319840	ZRANB2|K562	23
chr1	155319293	155320293	+	PVT1|hela|ENSG00000160752|ES	chr1	155319614	155319632	RBM22|HepG2	18
chr1	155319293	155320293	+	PVT1|hela|ENSG00000160752|ES	chr1	155319633	155319646	NKRF|HepG2	13
chr1	155319293	155320293	+	PVT1|hela|ENSG00000160752|ES	chr1	155319793	155319800	UCHL5|HepG2	7
chr1	155319293	155320293	+	PVT1|hela|ENSG00000160752|ES	chr1	155319799	155319852	PPIG|HepG2	53
chr1	155319293	155320293	+	PVT1|hela|ENSG00000160752|ES	chr1	155319793	155319846	UPF1|K562	53
chr1	155319293	155320293	+	PVT1|hela|ENSG00000160752|ES	chr1	155319604	155319627	GPKOW|K562	23
chr1	155319293	155320293	+	PVT1|hela|ENSG00000160752|ES	chr1	155319614	155319663	FXR1|K562	49
chr1	155319293	155320293	+	PVT1|hela|ENSG00000160752|ES	chr1	155319927	155319937	SLBP|K562	10
chr1	155319293	155320293	+	PVT1|hela|ENSG00000160752|ES	chr1	155319900	155319928	EIF4G2|K562	28
chr1	155319293	155320293	+	PVT1|hela|ENSG00000160752|ES	chr1	155319632	155319669	LARP7|K562	37
chr1	155319293	155320293	+	PVT1|hela|ENSG00000160752|ES	chr1	155319465	155319487	TIA1|HepG2	22
chr1	155319293	155320293	+	PVT1|hela|ENSG00000160752|ES	chr1	155319470	155319481	HNRNPU|K562	11
chr1	155319293	155320293	+	PVT1|hela|ENSG00000160752|ES	chr1	155319551	155319625	EFTUD2|K562	74
chr1	155319293	155320293	+	PVT1|hela|ENSG00000160752|ES	chr1	155319615	155319664	YBX3|K562	49
chr1	155319293	155320293	+	PVT1|hela|ENSG00000160752|ES	chr1	155319344	155319383	HNRNPA1|HepG2	39
chr1	155319293	155320293	+	PVT1|hela|ENSG00000160752|ES	chr1	155319624	155319671	IGF2BP3|HepG2	47
chr1	155319293	155320293	+	PVT1|hela|ENSG00000160752|ES	chr1	155319628	155319635	TARDBP|K562	7
chr1	155319293	155320293	+	PVT1|hela|ENSG00000160752|ES	chr1	155319615	155319669	RBFOX2|K562	54
chr1	155319293	155320293	+	PVT1|hela|ENSG00000160752|ES	chr1	155319991	155320022	TBRG4|HepG2	31
chr1	155319293	155320293	+	PVT1|hela|ENSG00000160752|ES	chr1	155319953	155320001	PUS1|K562	48
chr1	155319293	155320293	+	PVT1|hela|ENSG00000160752|ES	chr1	155319573	155319604	EFTUD2|HepG2	31
chr1	155319293	155320293	+	PVT1|hela|ENSG00000160752|ES	chr1	155319611	155319678	FXR2|K562	67
chr1	155319293	155320293	+	PVT1|hela|ENSG00000160752|ES	chr1	155319810	155319837	PTBP1|HepG2	27
chr1	155319293	155320293	+	PVT1|hela|ENSG00000160752|ES	chr1	155319806	155319855	TRA2A|K562	49
chr1	155319293	155320293	+	PVT1|hela|ENSG00000160752|ES	chr1	155319469	155319499	HNRNPK|K562	30
chr1	155319293	155320293	+	PVT1|hela|ENSG00000160752|ES	chr1	155319807	155319857	UCHL5|K562	50
chr1	155319293	155320293	+	PVT1|hela|ENSG00000160752|ES	chr1	155319610	155319611	RBM15|HepG2	1
chr1	155319293	155320293	+	PVT1|hela|ENSG00000160752|ES	chr1	155319793	155319830	NOLC1|K562	37
chr1	155319293	155320293	+	PVT1|hela|ENSG00000160752|ES	chr1	155319806	155319837	PPIL4|K562	31
chr1	155319293	155320293	+	PVT1|hela|ENSG00000160752|ES	chr1	155319623	155319643	ZRANB2|K562	20
chr1	155319293	155320293	+	PVT1|hela|ENSG00000160752|ES	chr1	155319466	155319500	HNRNPA1|HepG2	34
chr1	155319293	155320293	+	PVT1|hela|ENSG00000160752|ES	chr1	155319667	155319674	LIN28B|K562	7
chr1	155319293	155320293	+	PVT1|hela|ENSG00000160752|ES	chr1	155319535	155319566	LARP4|K562	31
chr1	155319293	155320293	+	PVT1|hela|ENSG00000160752|ES	chr1	155320240	155320259	HNRNPA1|K562	19
chr1	155319293	155320293	+	PVT1|hela|ENSG00000160752|ES	chr1	155319613	155319653	U2AF2|HepG2	40
chr1	155319293	155320293	+	PVT1|hela|ENSG00000160752|ES	chr1	155319621	155319689	DDX24|K562	68
chr1	155319293	155320293	+	PVT1|hela|ENSG00000160752|ES	chr1	155319794	155319807	UCHL5|K562	13
chr1	155319293	155320293	+	PVT1|hela|ENSG00000160752|ES	chr1	155319813	155319829	SUB1|HepG2	16
chr1	155319293	155320293	+	PVT1|hela|ENSG00000160752|ES	chr1	155319819	155319844	LIN28B|HepG2	25
chr1	155319293	155320293	+	PVT1|hela|ENSG00000160752|ES	chr1	155319460	155319487	HNRNPA1|K562	27
chr1	155319293	155320293	+	PVT1|hela|ENSG00000160752|ES	chr1	155319837	155319848	SRSF7|K562	11
chr1	155319293	155320293	+	PVT1|hela|ENSG00000160752|ES	chr1	155319621	155319682	SRSF1|K562	61
chr1	155319293	155320293	+	PVT1|hela|ENSG00000160752|ES	chr1	155319610	155319666	SND1|HepG2	56
chr1	155319293	155320293	+	PVT1|hela|ENSG00000160752|ES	chr1	155319793	155319798	PPIG|HepG2	5
chr1	155319293	155320293	+	PVT1|hela|ENSG00000160752|ES	chr1	155319624	155319636	SRSF9|HepG2	12
chr1	155319293	155320293	+	PVT1|hela|ENSG00000160752|ES	chr1	155319805	155319846	IGF2BP1|K562	41
chr1	155319293	155320293	+	PVT1|hela|ENSG00000160752|ES	chr1	155319889	155319917	EIF3H|HepG2	28
chr1	155319293	155320293	+	PVT1|hela|ENSG00000160752|ES	chr1	155319558	155319627	SF3B4|K562	69
chr1	155319293	155320293	+	PVT1|hela|ENSG00000160752|ES	chr1	155319837	155319858	HNRNPU|HepG2	21
chr1	155319293	155320293	+	PVT1|hela|ENSG00000160752|ES	chr1	155319611	155319651	DDX55|K562	40
chr1	155319293	155320293	+	PVT1|hela|ENSG00000160752|ES	chr1	155319646	155319710	PRPF8|HepG2	64
chr1	155319293	155320293	+	PVT1|hela|ENSG00000160752|ES	chr1	155319951	155319984	TROVE2|K562	33
chr1	155319293	155320293	+	PVT1|hela|ENSG00000160752|ES	chr1	155319730	155319789	EFTUD2|K562	59
chr1	155319293	155320293	+	PVT1|hela|ENSG00000160752|ES	chr1	155319663	155319685	YBX3|K562	22
chr1	155319293	155320293	+	PVT1|hela|ENSG00000160752|ES	chr1	155319610	155319647	IGF2BP3|HepG2	37
chr1	155319293	155320293	+	PVT1|hela|ENSG00000160752|ES	chr1	155319613	155319664	FMR1|K562	51
chr1	155319293	155320293	+	PVT1|hela|ENSG00000160752|ES	chr1	155319629	155319642	DKC1|HepG2	13
chr1	155319293	155320293	+	PVT1|hela|ENSG00000160752|ES	chr1	155319435	155319448	UPF1|K562	13
chr1	155319293	155320293	+	PVT1|hela|ENSG00000160752|ES	chr1	155319607	155319681	HLTF|K562	74
chr1	155319293	155320293	+	PVT1|hela|ENSG00000160752|ES	chr1	155319544	155319562	METAP2|K562	18
chr1	155319293	155320293	+	PVT1|hela|ENSG00000160752|ES	chr1	155319616	155319659	NOLC1|K562	43
chr1	155319293	155320293	+	PVT1|hela|ENSG00000160752|ES	chr1	155320049	155320069	NUDT21|HEK293	20
chr1	155319293	155320293	+	PVT1|hela|ENSG00000160752|ES	chr1	155319613	155319685	FXR2|K562	72
chr1	155319293	155320293	+	PVT1|hela|ENSG00000160752|ES	chr1	155319652	155319664	NOLC1|HepG2	12
chr1	155319293	155320293	+	PVT1|hela|ENSG00000160752|ES	chr1	155319822	155319850	SUPV3L1|HepG2	28
chr1	155319293	155320293	+	PVT1|hela|ENSG00000160752|ES	chr1	155319812	155319852	HLTF|K562	40
chr1	155319293	155320293	+	PVT1|hela|ENSG00000160752|ES	chr1	155319613	155319679	UCHL5|K562	66
chr1	155319293	155320293	+	PVT1|hela|ENSG00000160752|ES	chr1	155319615	155319660	FMR1|K562	45
chr1	155319293	155320293	+	PVT1|hela|ENSG00000160752|ES	chr1	155319680	155319682	LARP4|HepG2	2
chr1	155319293	155320293	+	PVT1|hela|ENSG00000160752|ES	chr1	155319765	155319793	U2AF1|K562	28
chr1	155319293	155320293	+	PVT1|hela|ENSG00000160752|ES	chr1	155319604	155319629	QKI|HepG2	25
chr1	155319293	155320293	+	PVT1|hela|ENSG00000160752|ES	chr1	155319799	155319847	POLR2G|HepG2	48
chr1	155319293	155320293	+	PVT1|hela|ENSG00000160752|ES	chr1	155320213	155320249	AGO2|HEK293S	36
chr1	155319293	155320293	+	PVT1|hela|ENSG00000160752|ES	chr1	155319679	155319687	LSM11|HepG2	8
chr1	155319293	155320293	+	PVT1|hela|ENSG00000160752|ES	chr1	155319977	155320012	EFTUD2|K562	35
chr1	155319293	155320293	+	PVT1|hela|ENSG00000160752|ES	chr1	155319770	155319801	U2AF2|K562	31
chr1	155319293	155320293	+	PVT1|hela|ENSG00000160752|ES	chr1	155319987	155320019	DDX6|K562	32
chr1	155319293	155320293	+	PVT1|hela|ENSG00000160752|ES	chr1	155319808	155319843	LARP4|HepG2	35
chr1	155319293	155320293	+	PVT1|hela|ENSG00000160752|ES	chr1	155319795	155319846	XRCC6|K562	51
chr1	155319293	155320293	+	PVT1|hela|ENSG00000160752|ES	chr1	155319786	155319805	RBM15|K562	19
chr1	155319293	155320293	+	PVT1|hela|ENSG00000160752|ES	chr1	155319808	155319859	YBX3|K562	51
chr1	155319293	155320293	+	PVT1|hela|ENSG00000160752|ES	chr1	155319610	155319642	NOL12|HepG2	32
chr1	155319293	155320293	+	PVT1|hela|ENSG00000160752|ES	chr1	155319673	155319711	PRPF8|HepG2	38
chr1	155319293	155320293	+	PVT1|hela|ENSG00000160752|ES	chr1	155319628	155319653	U2AF1|HepG2	25
chr1	155319293	155320293	+	PVT1|hela|ENSG00000160752|ES	chr1	155319794	155319861	LSM11|HepG2	67
chr1	155319293	155320293	+	PVT1|hela|ENSG00000160752|ES	chr1	155319609	155319688	PPIG|HepG2	79
chr1	155319293	155320293	+	PVT1|hela|ENSG00000160752|ES	chr1	155319998	155320039	SUPV3L1|HepG2	41
chr1	155319293	155320293	+	PVT1|hela|ENSG00000160752|ES	chr1	155319827	155319837	DDX59|HepG2	10
chr1	155319293	155320293	+	PVT1|hela|ENSG00000160752|ES	chr1	155319821	155319828	RPS3|HepG2	7
chr1	155319293	155320293	+	PVT1|hela|ENSG00000160752|ES	chr1	155319623	155319639	LARP4|HepG2	16
chr1	155319293	155320293	+	PVT1|hela|ENSG00000160752|ES	chr1	155319814	155319844	TBRG4|K562	30
chr1	155319293	155320293	+	PVT1|hela|ENSG00000160752|ES	chr1	155319800	155319841	NOL12|HepG2	41
chr1	155319293	155320293	+	PVT1|hela|ENSG00000160752|ES	chr1	155319610	155319686	LIN28B|HepG2	76
chr1	155319293	155320293	+	PVT1|hela|ENSG00000160752|ES	chr1	155319610	155319667	FASTKD2|HepG2	57
chr1	155319293	155320293	+	PVT1|hela|ENSG00000160752|ES	chr1	155319955	155319995	SUPV3L1|HepG2	40
chr1	155319293	155320293	+	PVT1|hela|ENSG00000160752|ES	chr1	155319640	155319684	FKBP4|HepG2	44
chr1	155319293	155320293	+	PVT1|hela|ENSG00000160752|ES	chr1	155319612	155319625	METAP2|K562	13
chr1	155319293	155320293	+	PVT1|hela|ENSG00000160752|ES	chr1	155319927	155319938	PRPF8|HepG2	11
chr1	155319293	155320293	+	PVT1|hela|ENSG00000160752|ES	chr1	155319793	155319847	RBFOX2|K562	54
chr1	155319293	155320293	+	PVT1|hela|ENSG00000160752|ES	chr1	155319614	155319643	SRSF7|K562	29
chr1	155319293	155320293	+	PVT1|hela|ENSG00000160752|ES	chr1	155319529	155319546	SUPV3L1|HepG2	17
chr1	155319293	155320293	+	PVT1|hela|ENSG00000160752|ES	chr1	155319810	155319858	FXR2|K562	48
chr1	155319293	155320293	+	PVT1|hela|ENSG00000160752|ES	chr1	155319793	155319797	GRWD1|HepG2	4
chr1	155319293	155320293	+	PVT1|hela|ENSG00000160752|ES	chr1	155319625	155319661	U2AF1|HepG2	36
chr1	155319293	155320293	+	PVT1|hela|ENSG00000160752|ES	chr1	155319984	155320025	CSTF2|HepG2	41
chr1	155319293	155320293	+	PVT1|hela|ENSG00000160752|ES	chr1	155319819	155319854	SND1|HepG2	35
chr1	155319293	155320293	+	PVT1|hela|ENSG00000160752|ES	chr1	155319560	155319589	SF3B4|HepG2	29
chr1	155319293	155320293	+	PVT1|hela|ENSG00000160752|ES	chr1	155319807	155319829	LARP4|HepG2	22
chr1	155319293	155320293	+	PVT1|hela|ENSG00000160752|ES	chr1	155319797	155319855	GRWD1|HepG2	58
chr1	155319293	155320293	+	PVT1|hela|ENSG00000160752|ES	chr1	155319820	155319848	RPS3|K562	28
chr1	155319293	155320293	+	PVT1|hela|ENSG00000160752|ES	chr1	155319634	155319652	LIN28B|K562	18
chr1	155319293	155320293	+	PVT1|hela|ENSG00000160752|ES	chr1	155319805	155319851	BUD13|K562	46
chr1	155319293	155320293	+	PVT1|hela|ENSG00000160752|ES	chr1	155319811	155319834	NKRF|HepG2	23
chr1	155319293	155320293	+	PVT1|hela|ENSG00000160752|ES	chr1	155319646	155319670	GRWD1|HepG2	24
chr1	155319293	155320293	+	PVT1|hela|ENSG00000160752|ES	chr1	155319600	155319686	BUD13|HepG2	86
chr1	155319293	155320293	+	PVT1|hela|ENSG00000160752|ES	chr1	155319951	155319969	SAFB2|K562	18
chr1	155319293	155320293	+	PVT1|hela|ENSG00000160752|ES	chr1	155319960	155320019	RBM22|K562	59
chr1	155319293	155320293	+	PVT1|hela|ENSG00000160752|ES	chr1	155319767	155319791	SF3A3|HepG2	24
chr1	155319293	155320293	+	PVT1|hela|ENSG00000160752|ES	chr1	155319626	155319653	RBFOX2|HepG2	27
chr1	155319293	155320293	+	PVT1|hela|ENSG00000160752|ES	chr1	155319561	155319631	SF3B4|K562	70
chr1	155319293	155320293	+	PVT1|hela|ENSG00000160752|ES	chr1	155319950	155319976	PCBP2|HepG2	26
chr1	155319293	155320293	+	PVT1|hela|ENSG00000160752|ES	chr1	155319617	155319624	PRPF8|K562	7
chr1	155319293	155320293	+	PVT1|hela|ENSG00000160752|ES	chr1	155319975	155320005	RBFOX2|K562	30
chr1	155319293	155320293	+	PVT1|hela|ENSG00000160752|ES	chr1	155319927	155319941	PRPF8|HepG2	14
chr1	155319293	155320293	+	PVT1|hela|ENSG00000160752|ES	chr1	155319620	155319665	BCCIP|HepG2	45
chr1	155319293	155320293	+	PVT1|hela|ENSG00000160752|ES	chr1	155319661	155319685	SND1|HepG2	24
chr1	155319293	155320293	+	PVT1|hela|ENSG00000160752|ES	chr1	155319610	155319663	CPSF6|K562	53
chr1	155319293	155320293	+	PVT1|hela|ENSG00000160752|ES	chr1	155319364	155319390	HNRNPU|K562	26
chr1	155319293	155320293	+	PVT1|hela|ENSG00000160752|ES	chr1	155319559	155319571	HNRNPA1|K562	12
chr1	155319293	155320293	+	PVT1|hela|ENSG00000160752|ES	chr1	155319859	155319901	YBX3|K562	42
chr1	155319293	155320293	+	PVT1|hela|ENSG00000160752|ES	chr1	155319626	155319655	LIN28B|HepG2	29
chr1	155319293	155320293	+	PVT1|hela|ENSG00000160752|ES	chr1	155319790	155319852	SRSF7|K562	62
chr1	155319293	155320293	+	PVT1|hela|ENSG00000160752|ES	chr1	155319963	155319983	RBFOX2|HepG2	20
chr1	155319293	155320293	+	PVT1|hela|ENSG00000160752|ES	chr1	155319336	155319380	TBRG4|K562	44
chr1	155319293	155320293	+	PVT1|hela|ENSG00000160752|ES	chr1	155319933	155319963	EXOSC5|K562	30
chr1	155319293	155320293	+	PVT1|hela|ENSG00000160752|ES	chr1	155319806	155319843	BUD13|HepG2	37
chr1	155319293	155320293	+	PVT1|hela|ENSG00000160752|ES	chr1	155319804	155319845	SBDS|K562	41
chr1	155319293	155320293	+	PVT1|hela|ENSG00000160752|ES	chr1	155319937	155319970	SLBP|K562	33
chr1	155319293	155320293	+	PVT1|hela|ENSG00000160752|ES	chr1	155319648	155319689	DDX24|K562	41
chr1	155319293	155320293	+	PVT1|hela|ENSG00000160752|ES	chr1	155319615	155319634	LARP4|HepG2	19
chr1	155319293	155320293	+	PVT1|hela|ENSG00000160752|ES	chr1	155319343	155319359	TIA1|HepG2	16
chr1	155319293	155320293	+	PVT1|hela|ENSG00000160752|ES	chr1	155319614	155319668	EIF3H|HepG2	54
chr1	155319293	155320293	+	PVT1|hela|ENSG00000160752|ES	chr1	155319990	155319996	CDC40|HepG2	6
chr1	155319293	155320293	+	PVT1|hela|ENSG00000160752|ES	chr1	155319670	155319688	GRWD1|HepG2	18
chr1	155319293	155320293	+	PVT1|hela|ENSG00000160752|ES	chr1	155319616	155319642	U2AF1|K562	26
chr1	155319293	155320293	+	PVT1|hela|ENSG00000160752|ES	chr1	155319610	155319627	TNRC6A|K562	17
chr1	155319293	155320293	+	PVT1|hela|ENSG00000160752|ES	chr1	155319609	155319650	RBM15|HepG2	41
chr1	155319293	155320293	+	PVT1|hela|ENSG00000160752|ES	chr1	155319617	155319663	SRSF1|HepG2	46
chr1	155319293	155320293	+	PVT1|hela|ENSG00000160752|ES	chr1	155319804	155319849	FASTKD2|HepG2	45
chr1	155319293	155320293	+	PVT1|hela|ENSG00000160752|ES	chr1	155319802	155319862	HLTF|K562	60
chr1	155319293	155320293	+	PVT1|hela|ENSG00000160752|ES	chr1	155319611	155319679	RPS3|K562	68
chr1	155319293	155320293	+	PVT1|hela|ENSG00000160752|ES	chr1	155319895	155319917	LSM11|K562	22
chr1	155319293	155320293	+	PVT1|hela|ENSG00000160752|ES	chr1	155319815	155319829	DDX6|K562	14
chr1	155319293	155320293	+	PVT1|hela|ENSG00000160752|ES	chr1	155319615	155319626	LIN28B|HepG2	11
chr1	155319293	155320293	+	PVT1|hela|ENSG00000160752|ES	chr1	155319609	155319624	ZNF622|K562	15
chr1	155319293	155320293	+	PVT1|hela|ENSG00000160752|ES	chr1	155319791	155319813	PRPF8|K562	22
chr1	155319293	155320293	+	PVT1|hela|ENSG00000160752|ES	chr1	155319618	155319627	GTF2F1|K562	9
chr1	155319293	155320293	+	PVT1|hela|ENSG00000160752|ES	chr1	155320232	155320292	ILF3|K562	60
chr1	155319293	155320293	+	PVT1|hela|ENSG00000160752|ES	chr1	155319794	155319844	CPSF6|K562	50
chr1	155319293	155320293	+	PVT1|hela|ENSG00000160752|ES	chr1	155319803	155319834	FUBP3|HepG2	31
chr1	155319293	155320293	+	PVT1|hela|ENSG00000160752|ES	chr1	155319797	155319853	LARP4|K562	56
chr1	155319293	155320293	+	PVT1|hela|ENSG00000160752|ES	chr1	155319613	155319663	EIF4G2|K562	50
chr1	155319293	155320293	+	PVT1|hela|ENSG00000160752|ES	chr1	155319625	155319685	TRA2A|HepG2	60
chr1	155319293	155320293	+	PVT1|hela|ENSG00000160752|ES	chr1	155319793	155319861	GRWD1|HepG2	68
chr1	155319293	155320293	+	PVT1|hela|ENSG00000160752|ES	chr1	155319611	155319657	METAP2|K562	46
chr1	155319293	155320293	+	PVT1|hela|ENSG00000160752|ES	chr1	155319612	155319649	RPS3|K562	37
chr1	155319293	155320293	+	PVT1|hela|ENSG00000160752|ES	chr1	155319824	155319844	SRSF9|HepG2	20
chr1	155319293	155320293	+	PVT1|hela|ENSG00000160752|ES	chr1	155319655	155319687	LIN28B|HepG2	32
chr1	155319293	155320293	+	PVT1|hela|ENSG00000160752|ES	chr1	155319811	155319846	GRSF1|HepG2	35
chr1	155319293	155320293	+	PVT1|hela|ENSG00000160752|ES	chr1	155319806	155319846	NOL12|HepG2	40
chr1	155319293	155320293	+	PVT1|hela|ENSG00000160752|ES	chr1	155319804	155319849	RPS3|HepG2	45
chr1	155319293	155320293	+	PVT1|hela|ENSG00000160752|ES	chr1	155319609	155319655	RPS3|HepG2	46
chr1	155319293	155320293	+	PVT1|hela|ENSG00000160752|ES	chr1	155320184	155320222	LARP4|K562	38
chr1	155319293	155320293	+	PVT1|hela|ENSG00000160752|ES	chr1	155319816	155319834	DHX30|K562	18
chr1	155319293	155320293	+	PVT1|hela|ENSG00000160752|ES	chr1	155319616	155319679	HLTF|K562	63
chr1	155319293	155320293	+	PVT1|hela|ENSG00000160752|ES	chr1	155319794	155319850	ZNF622|K562	56
chr1	155319293	155320293	+	PVT1|hela|ENSG00000160752|ES	chr1	155319356	155319373	HNRNPUL1|HepG2	17
chr1	155319293	155320293	+	PVT1|hela|ENSG00000160752|ES	chr1	155320237	155320313	PCBP2|HepG2	56
chr1	155319293	155320293	+	PVT1|hela|ENSG00000160752|ES	chr1	155319928	155319973	LARP7|K562	45
chr1	155319293	155320293	+	PVT1|hela|ENSG00000160752|ES	chr1	155319611	155319676	LSM11|HepG2	65
chr1	155319293	155320293	+	PVT1|hela|ENSG00000160752|ES	chr1	155319615	155319656	SND1|K562	41
chr1	155319293	155320293	+	PVT1|hela|ENSG00000160752|ES	chr1	155319630	155319659	ILF3|HepG2	29
chr1	155319293	155320293	+	PVT1|hela|ENSG00000160752|ES	chr1	155319794	155319800	LIN28B|HepG2	6
chr1	155319293	155320293	+	PVT1|hela|ENSG00000160752|ES	chr1	155319619	155319644	SBDS|K562	25
chr1	155319293	155320293	+	PVT1|hela|ENSG00000160752|ES	chr1	155319469	155319490	TBRG4|K562	21
chr1	155319293	155320293	+	PVT1|hela|ENSG00000160752|ES	chr1	155319625	155319666	SRSF7|K562	41
chr1	155319293	155320293	+	PVT1|hela|ENSG00000160752|ES	chr1	155319352	155319385	HNRNPA1|K562	33
chr1	155319293	155320293	+	PVT1|hela|ENSG00000160752|ES	chr1	155319816	155319845	IGF2BP3|HepG2	29
chr1	155319293	155320293	+	PVT1|hela|ENSG00000160752|ES	chr1	155319608	155319648	DDX24|K562	40
chr1	155319293	155320293	+	PVT1|hela|ENSG00000160752|ES	chr1	155319615	155319629	LIN28B|K562	14
chr1	155319293	155320293	+	PVT1|hela|ENSG00000160752|ES	chr1	155319887	155319919	SUB1|HepG2	32
chr1	155319293	155320293	+	PVT1|hela|ENSG00000160752|ES	chr1	155319633	155319680	AGGF1|HepG2	47
chr1	155319293	155320293	+	PVT1|hela|ENSG00000160752|ES	chr1	155319655	155319691	RBM15|K562	36
chr1	155319293	155320293	+	PVT1|hela|ENSG00000160752|ES	chr1	155319613	155319649	SUB1|HepG2	36
chr1	155319293	155320293	+	PVT1|hela|ENSG00000160752|ES	chr1	155319810	155319842	DHX30|K562	32
chr1	155319293	155320293	+	PVT1|hela|ENSG00000160752|ES	chr1	155319673	155319693	SRSF7|K562	20
chr1	155319293	155320293	+	PVT1|hela|ENSG00000160752|ES	chr1	155319353	155319382	HNRNPA1|K562	29
chr1	155319293	155320293	+	PVT1|hela|ENSG00000160752|ES	chr1	155319455	155319489	SRSF7|K562	34
chr1	155319293	155320293	+	PVT1|hela|ENSG00000160752|ES	chr1	155319793	155319864	ZNF622|K562	71
chr1	155319293	155320293	+	PVT1|hela|ENSG00000160752|ES	chr1	155319628	155319684	LIN28B|K562	56
chr1	155319293	155320293	+	PVT1|hela|ENSG00000160752|ES	chr1	155319560	155319618	XRN2|HepG2	58
chr1	155319293	155320293	+	PVT1|hela|ENSG00000160752|ES	chr1	155319808	155319840	AGGF1|HepG2	32
chr1	155319293	155320293	+	PVT1|hela|ENSG00000160752|ES	chr1	155319798	155319853	PPIG|HepG2	55
chr1	155319293	155320293	+	PVT1|hela|ENSG00000160752|ES	chr1	155319654	155319664	AGGF1|K562	10
chr1	155319293	155320293	+	PVT1|hela|ENSG00000160752|ES	chr1	155320285	155320332	TROVE2|HepG2	8
chr1	155319293	155320293	+	PVT1|hela|ENSG00000160752|ES	chr1	155320292	155320321	DDX59|HepG2	1
chr1	155319293	155320293	+	PVT1|hela|ENSG00000160752|ES	chr1	155320289	155320332	HNRNPK|K562	4
chr1	155319293	155320293	+	PVT1|hela|ENSG00000160752|ES	chr1	155320284	155320344	HNRNPK|K562	9
chrX	30697231	30698231	+	PVT1|hela|ENSG00000198814|ES	chrX	30698152	30698211	TAF15|HepG2	59
chrX	30697231	30698231	+	PVT1|hela|ENSG00000198814|ES	chrX	30698222	30698243	XRCC6|HepG2	9
chrX	30697231	30698231	+	PVT1|hela|ENSG00000198814|ES	chrX	30698189	30698209	DDX59|HepG2	20
chrX	30697231	30698231	+	PVT1|hela|ENSG00000198814|ES	chrX	30698212	30698231	HNRNPL|HepG2	19
chrX	30697231	30698231	+	PVT1|hela|ENSG00000198814|ES	chrX	30698127	30698213	AUH|HepG2	86
chrX	30697231	30698231	+	PVT1|hela|ENSG00000198814|ES	chrX	30698199	30698209	RPS5|HepG2	10
chrX	30697231	30698231	+	PVT1|hela|ENSG00000198814|ES	chrX	30698209	30698241	RPS5|HepG2	22
chrX	30697231	30698231	+	PVT1|hela|ENSG00000198814|ES	chrX	30698201	30698260	HNRNPL|HepG2	30
chrX	30697231	30698231	+	PVT1|hela|ENSG00000198814|ES	chrX	30698221	30698260	NCBP2|HepG2	10
chrX	30697231	30698231	+	PVT1|hela|ENSG00000198814|ES	chrX	30698219	30698258	ILF3|HepG2	12
chrX	30697231	30698231	+	PVT1|hela|ENSG00000198814|ES	chrX	30698213	30698244	TRA2A|HepG2	18
chrX	30697231	30698231	+	PVT1|hela|ENSG00000198814|ES	chrX	30698198	30698253	GTF2F1|HepG2	33
chrX	30697231	30698231	+	PVT1|hela|ENSG00000198814|ES	chrX	30698214	30698244	DDX59|HepG2	17
chrX	30697231	30698231	+	PVT1|hela|ENSG00000198814|ES	chrX	30698122	30698208	UCHL5|HepG2	86
chrX	30697231	30698231	+	PVT1|hela|ENSG00000198814|ES	chrX	30698134	30698226	RBFOX2|HepG2	92
chrX	30697231	30698231	+	PVT1|hela|ENSG00000198814|ES	chrX	30698208	30698243	NOL12|HepG2	23
chrX	30697231	30698231	+	PVT1|hela|ENSG00000198814|ES	chrX	30698174	30698222	HNRNPU|K562	48
chr20	31567577	31568577	+	PVT1|hela|ENSG00000101294|ES	chr20	31568016	31568127	PTBP1|HepG2	111
chr20	31567577	31568577	+	PVT1|hela|ENSG00000101294|ES	chr20	31568276	31568350	FAM120A|HepG2	74
chr20	31567577	31568577	+	PVT1|hela|ENSG00000101294|ES	chr20	31568048	31568107	U2AF1|K562	59
chr20	31567577	31568577	+	PVT1|hela|ENSG00000101294|ES	chr20	31567777	31567875	HNRNPL|HepG2	98
chr20	31567577	31568577	+	PVT1|hela|ENSG00000101294|ES	chr20	31568277	31568322	AKAP8L|K562	45
chr20	31567577	31568577	+	PVT1|hela|ENSG00000101294|ES	chr20	31567712	31567735	HNRNPL|HepG2	23
chr20	31567577	31568577	+	PVT1|hela|ENSG00000101294|ES	chr20	31568253	31568288	AUH|K562	35
chr20	31567577	31568577	+	PVT1|hela|ENSG00000101294|ES	chr20	31567623	31567708	HNRNPL|HepG2	85
chr20	31567577	31568577	+	PVT1|hela|ENSG00000101294|ES	chr20	31568333	31568393	EIF3H|HepG2	60
chr20	31567577	31568577	+	PVT1|hela|ENSG00000101294|ES	chr20	31568303	31568335	CSTF2T|K562	32
chr20	31567577	31568577	+	PVT1|hela|ENSG00000101294|ES	chr20	31568299	31568340	DDX42|K562	41
chr20	31567577	31568577	+	PVT1|hela|ENSG00000101294|ES	chr20	31568023	31568071	SUPV3L1|HepG2	48
chr20	31567577	31568577	+	PVT1|hela|ENSG00000101294|ES	chr20	31568310	31568330	SUGP2|HepG2	20
chr20	31567577	31568577	+	PVT1|hela|ENSG00000101294|ES	chr20	31568056	31568095	RBFOX2|K562	39
chr20	31567577	31568577	+	PVT1|hela|ENSG00000101294|ES	chr20	31568053	31568097	DKC1|HepG2	44
chr20	31567577	31568577	+	PVT1|hela|ENSG00000101294|ES	chr20	31567815	31567869	HNRNPL|K562	54
chr20	31567577	31568577	+	PVT1|hela|ENSG00000101294|ES	chr20	31568065	31568100	NKRF|HepG2	35
chr20	31567577	31568577	+	PVT1|hela|ENSG00000101294|ES	chr20	31568294	31568307	RBM15|HepG2	13
chr20	31567577	31568577	+	PVT1|hela|ENSG00000101294|ES	chr20	31568314	31568366	HNRNPA1|K562	52
chr20	31567577	31568577	+	PVT1|hela|ENSG00000101294|ES	chr20	31568040	31568088	SMNDC1|K562	48
chr20	31567577	31568577	+	PVT1|hela|ENSG00000101294|ES	chr20	31568055	31568086	DDX59|HepG2	31
chr20	31567577	31568577	+	PVT1|hela|ENSG00000101294|ES	chr20	31568296	31568341	IGF2BP1|HepG2	45
chr20	31567577	31568577	+	PVT1|hela|ENSG00000101294|ES	chr20	31568074	31568139	U2AF1|HepG2	65
chr20	31567577	31568577	+	PVT1|hela|ENSG00000101294|ES	chr20	31567808	31567820	HNRNPM|HepG2	12
chr20	31567577	31568577	+	PVT1|hela|ENSG00000101294|ES	chr20	31568089	31568121	U2AF1|HepG2	32
chr20	31567577	31568577	+	PVT1|hela|ENSG00000101294|ES	chr20	31568107	31568175	HNRNPK|HepG2	68
chr20	31567577	31568577	+	PVT1|hela|ENSG00000101294|ES	chr20	31568053	31568089	PCBP2|HepG2	36
chr20	31567577	31568577	+	PVT1|hela|ENSG00000101294|ES	chr20	31568062	31568092	HNRNPU|K562	30
chr20	31567577	31568577	+	PVT1|hela|ENSG00000101294|ES	chr20	31568268	31568290	RPS5|K562	22
chr20	31567577	31568577	+	PVT1|hela|ENSG00000101294|ES	chr20	31568053	31568105	U2AF2|HepG2	52
chr20	31567577	31568577	+	PVT1|hela|ENSG00000101294|ES	chr20	31568280	31568334	SLTM|HepG2	54
chr20	31567577	31568577	+	PVT1|hela|ENSG00000101294|ES	chr20	31567745	31567777	ELAVL1|HEK293	32
chr20	31567577	31568577	+	PVT1|hela|ENSG00000101294|ES	chr20	31568272	31568294	BUD13|K562	22
chr20	31567577	31568577	+	PVT1|hela|ENSG00000101294|ES	chr20	31568284	31568349	HNRNPA1|HepG2	65
chr20	31567577	31568577	+	PVT1|hela|ENSG00000101294|ES	chr20	31567853	31567897	RBFOX2|K562	44
chr20	31567577	31568577	+	PVT1|hela|ENSG00000101294|ES	chr20	31567765	31567769	TROVE2|HepG2	4
chr20	31567577	31568577	+	PVT1|hela|ENSG00000101294|ES	chr20	31568059	31568076	DHX30|HepG2	17
chr20	31567577	31568577	+	PVT1|hela|ENSG00000101294|ES	chr20	31567818	31567853	PTBP1|K562	35
chr20	31567577	31568577	+	PVT1|hela|ENSG00000101294|ES	chr20	31568280	31568333	CSTF2|HepG2	53
chr20	31567577	31568577	+	PVT1|hela|ENSG00000101294|ES	chr20	31568046	31568130	U2AF2|HepG2	84
chr20	31567577	31568577	+	PVT1|hela|ENSG00000101294|ES	chr20	31568033	31568099	PTBP1|K562	66
chr20	31567577	31568577	+	PVT1|hela|ENSG00000101294|ES	chr20	31568053	31568114	U2AF2|K562	61
chr20	31567577	31568577	+	PVT1|hela|ENSG00000101294|ES	chr20	31568047	31568079	SUGP2|HepG2	32
chr20	31567577	31568577	+	PVT1|hela|ENSG00000101294|ES	chr20	31568040	31568101	HNRNPL|K562	61
chr20	31567577	31568577	+	PVT1|hela|ENSG00000101294|ES	chr20	31568052	31568096	BUD13|K562	44
chr20	31567577	31568577	+	PVT1|hela|ENSG00000101294|ES	chr20	31568264	31568320	ZRANB2|K562	56
chr20	31567577	31568577	+	PVT1|hela|ENSG00000101294|ES	chr20	31568310	31568346	TAF15|HepG2	36
chr20	31567577	31568577	+	PVT1|hela|ENSG00000101294|ES	chr20	31568294	31568335	CSTF2|HepG2	41
chr20	31567577	31568577	+	PVT1|hela|ENSG00000101294|ES	chr20	31568323	31568385	TAF15|HepG2	62
chr20	31567577	31568577	+	PVT1|hela|ENSG00000101294|ES	chr20	31568330	31568372	SMNDC1|HepG2	42
chr20	31567577	31568577	+	PVT1|hela|ENSG00000101294|ES	chr20	31567821	31567836	PTBP1|HepG2	15
chr20	31567577	31568577	+	PVT1|hela|ENSG00000101294|ES	chr20	31568054	31568080	DHX30|HepG2	26
chr20	31567577	31568577	+	PVT1|hela|ENSG00000101294|ES	chr20	31568272	31568294	SUGP2|HepG2	22
chr20	31567577	31568577	+	PVT1|hela|ENSG00000101294|ES	chr20	31568283	31568341	HNRNPA1|K562	58
chr20	31567577	31568577	+	PVT1|hela|ENSG00000101294|ES	chr20	31568050	31568127	U2AF2|K562	77
chr20	31567577	31568577	+	PVT1|hela|ENSG00000101294|ES	chr20	31568282	31568333	TROVE2|K562	51
chr20	31567577	31568577	+	PVT1|hela|ENSG00000101294|ES	chr20	31568275	31568383	HNRNPA1|HepG2	108
chr20	31567577	31568577	+	PVT1|hela|ENSG00000101294|ES	chr20	31568115	31568154	DDX55|K562	39
chr20	31567577	31568577	+	PVT1|hela|ENSG00000101294|ES	chr20	31568292	31568348	LSM11|HepG2	56
chr20	31567577	31568577	+	PVT1|hela|ENSG00000101294|ES	chr20	31568081	31568112	FTO|K562	31
chr20	31567577	31568577	+	PVT1|hela|ENSG00000101294|ES	chr20	31568287	31568334	HNRNPU|HepG2	47
chr20	31567577	31568577	+	PVT1|hela|ENSG00000101294|ES	chr20	31567752	31567793	HNRNPC|HepG2	41
chr20	31567577	31568577	+	PVT1|hela|ENSG00000101294|ES	chr20	31568256	31568307	QKI|HepG2	51
chr20	31567577	31568577	+	PVT1|hela|ENSG00000101294|ES	chr20	31568070	31568086	RBFOX2|K562	16
chr20	31567577	31568577	+	PVT1|hela|ENSG00000101294|ES	chr20	31568297	31568331	EFTUD2|HepG2	34
chr20	31567577	31568577	+	PVT1|hela|ENSG00000101294|ES	chr20	31568058	31568130	NKRF|HepG2	72
chr20	31567577	31568577	+	PVT1|hela|ENSG00000101294|ES	chr20	31568278	31568340	HNRNPU|K562	62
chr20	31567577	31568577	+	PVT1|hela|ENSG00000101294|ES	chr20	31568238	31568327	XPO5|HepG2	89
chr20	31567577	31568577	+	PVT1|hela|ENSG00000101294|ES	chr20	31568289	31568332	RBM5|HepG2	43
chr20	31567577	31568577	+	PVT1|hela|ENSG00000101294|ES	chr20	31568263	31568296	DDX59|HepG2	33
chr20	31567577	31568577	+	PVT1|hela|ENSG00000101294|ES	chr20	31568046	31568094	PTBP1|K562	48
chr20	31567577	31568577	+	PVT1|hela|ENSG00000101294|ES	chr20	31568471	31568480	RBM5|HepG2	9
chr20	31567577	31568577	+	PVT1|hela|ENSG00000101294|ES	chr20	31568310	31568342	U2AF2|HepG2	32
chr20	31567577	31568577	+	PVT1|hela|ENSG00000101294|ES	chr20	31568559	31568585	RBM15|HepG2	18
chr20	31567577	31568577	+	PVT1|hela|ENSG00000101294|ES	chr20	31568271	31568312	EIF3D|HepG2	41
chr20	31567577	31568577	+	PVT1|hela|ENSG00000101294|ES	chr20	31568268	31568320	DDX59|HepG2	52
chr20	31567577	31568577	+	PVT1|hela|ENSG00000101294|ES	chr20	31568327	31568399	UCHL5|K562	72
chr20	31567577	31568577	+	PVT1|hela|ENSG00000101294|ES	chr20	31567836	31567857	PTBP1PTBP2|HeLa	21
chr20	31567577	31568577	+	PVT1|hela|ENSG00000101294|ES	chr20	31567768	31567781	U2AF2|K562	13
chr20	31567577	31568577	+	PVT1|hela|ENSG00000101294|ES	chr20	31568036	31568062	TAF15|K562	26
chr20	31567577	31568577	+	PVT1|hela|ENSG00000101294|ES	chr20	31568118	31568154	TNRC6A|K562	36
chr20	31567577	31568577	+	PVT1|hela|ENSG00000101294|ES	chr20	31568172	31568210	EFTUD2|K562	38
chr20	31567577	31568577	+	PVT1|hela|ENSG00000101294|ES	chr20	31568314	31568334	PPIL4|K562	20
chr20	31567577	31568577	+	PVT1|hela|ENSG00000101294|ES	chr20	31568286	31568386	SF3A3|HepG2	100
chr20	31567577	31568577	+	PVT1|hela|ENSG00000101294|ES	chr20	31568057	31568093	EIF3D|HepG2	36
chr20	31567577	31568577	+	PVT1|hela|ENSG00000101294|ES	chr20	31568061	31568091	ILF3|K562	30
chr20	31567577	31568577	+	PVT1|hela|ENSG00000101294|ES	chr20	31568041	31568166	DDX59|HepG2	125
chr20	31567577	31568577	+	PVT1|hela|ENSG00000101294|ES	chr20	31567803	31567838	HNRNPC|HepG2	35
chr20	31567577	31568577	+	PVT1|hela|ENSG00000101294|ES	chr20	31568290	31568329	HNRNPC|HepG2	39
chr20	31567577	31568577	+	PVT1|hela|ENSG00000101294|ES	chr20	31568127	31568167	XRCC6|K562	40
chr20	31567577	31568577	+	PVT1|hela|ENSG00000101294|ES	chr20	31568054	31568074	AGGF1|K562	20
chr20	31567577	31568577	+	PVT1|hela|ENSG00000101294|ES	chr20	31568264	31568327	CSTF2T|HepG2	63
chr20	31567577	31568577	+	PVT1|hela|ENSG00000101294|ES	chr20	31568553	31568574	CSTF2|HepG2	21
chr20	31567577	31568577	+	PVT1|hela|ENSG00000101294|ES	chr20	31567841	31567873	TIA1|K562	32
chr20	31567577	31568577	+	PVT1|hela|ENSG00000101294|ES	chr20	31567982	31568000	HNRNPA1|K562	18
chr20	31567577	31568577	+	PVT1|hela|ENSG00000101294|ES	chr20	31568093	31568121	CSTF2T|K562	28
chr20	31567577	31568577	+	PVT1|hela|ENSG00000101294|ES	chr20	31568145	31568196	XRN2|HepG2	51
chr20	31567577	31568577	+	PVT1|hela|ENSG00000101294|ES	chr20	31568275	31568319	PCBP2|HepG2	44
chr20	31567577	31568577	+	PVT1|hela|ENSG00000101294|ES	chr20	31568299	31568339	U2AF1|HepG2	40
chr20	31567577	31568577	+	PVT1|hela|ENSG00000101294|ES	chr20	31568191	31568218	LARP7|HepG2	27
chr20	31567577	31568577	+	PVT1|hela|ENSG00000101294|ES	chr20	31568092	31568151	TIA1|K562	59
chr20	31567577	31568577	+	PVT1|hela|ENSG00000101294|ES	chr20	31567849	31567891	RBFOX2|HepG2	42
chr20	31567577	31568577	+	PVT1|hela|ENSG00000101294|ES	chr20	31568273	31568299	RBFOX2|K562	26
chr20	31567577	31568577	+	PVT1|hela|ENSG00000101294|ES	chr20	31568407	31568445	AKAP8L|K562	38
chr20	31567577	31568577	+	PVT1|hela|ENSG00000101294|ES	chr20	31568279	31568357	HNRNPU|K562	78
chr20	31567577	31568577	+	PVT1|hela|ENSG00000101294|ES	chr20	31568283	31568297	RBFOX2|HepG2	14
chr20	31567577	31568577	+	PVT1|hela|ENSG00000101294|ES	chr20	31568093	31568111	SMNDC1|K562	18
chr20	31567577	31568577	+	PVT1|hela|ENSG00000101294|ES	chr20	31567817	31567835	ILF3|K562	18
chr20	31567577	31568577	+	PVT1|hela|ENSG00000101294|ES	chr20	31568546	31568571	PPIL4|K562	25
chr20	31567577	31568577	+	PVT1|hela|ENSG00000101294|ES	chr20	31567818	31567865	RBFOX2|K562	47
chr20	31567577	31568577	+	PVT1|hela|ENSG00000101294|ES	chr20	31568060	31568073	SF3B4|K562	13
chr20	31567577	31568577	+	PVT1|hela|ENSG00000101294|ES	chr20	31568275	31568325	CSTF2T|K562	50
chr20	31567577	31568577	+	PVT1|hela|ENSG00000101294|ES	chr20	31568127	31568171	U2AF2|K562	44
chr20	31567577	31568577	+	PVT1|hela|ENSG00000101294|ES	chr20	31568554	31568580	TAF15|HepG2	23
chr20	31567577	31568577	+	PVT1|hela|ENSG00000101294|ES	chr20	31568075	31568115	XRN2|K562	40
chr20	31567577	31568577	+	PVT1|hela|ENSG00000101294|ES	chr20	31568086	31568122	DDX42|K562	36
chr20	31567577	31568577	+	PVT1|hela|ENSG00000101294|ES	chr20	31568548	31568566	NCBP2|HepG2	18
chr20	31567577	31568577	+	PVT1|hela|ENSG00000101294|ES	chr20	31568132	31568175	EIF3H|HepG2	43
chr20	31567577	31568577	+	PVT1|hela|ENSG00000101294|ES	chr20	31567879	31567946	HNRNPC|HepG2	67
chr20	31567577	31568577	+	PVT1|hela|ENSG00000101294|ES	chr20	31568055	31568089	HNRNPL|HepG2	34
chr20	31567577	31568577	+	PVT1|hela|ENSG00000101294|ES	chr20	31568281	31568287	PTBP1|HepG2	6
chr20	31567577	31568577	+	PVT1|hela|ENSG00000101294|ES	chr20	31567861	31567905	RBFOX2|HepG2	44
chr20	31567577	31568577	+	PVT1|hela|ENSG00000101294|ES	chr20	31568280	31568283	RBM15|HepG2	3
chr20	31567577	31568577	+	PVT1|hela|ENSG00000101294|ES	chr20	31568230	31568378	XRN2|HepG2	148
chr20	31567577	31568577	+	PVT1|hela|ENSG00000101294|ES	chr20	31568201	31568329	HNRNPK|HepG2	128
chr20	31567577	31568577	+	PVT1|hela|ENSG00000101294|ES	chr20	31568086	31568147	HNRNPK|K562	61
chr20	31567577	31568577	+	PVT1|hela|ENSG00000101294|ES	chr20	31568389	31568418	DDX42|K562	29
chr20	31567577	31568577	+	PVT1|hela|ENSG00000101294|ES	chr20	31568128	31568162	DROSHA|K562	34
chr20	31567577	31568577	+	PVT1|hela|ENSG00000101294|ES	chr20	31568056	31568102	HNRNPK|K562	46
chr20	31567577	31568577	+	PVT1|hela|ENSG00000101294|ES	chr20	31568305	31568347	NCBP2|HepG2	42
chr20	31567577	31568577	+	PVT1|hela|ENSG00000101294|ES	chr20	31567782	31567894	HNRNPL|HepG2	112
chr20	31567577	31568577	+	PVT1|hela|ENSG00000101294|ES	chr20	31568274	31568327	PTBP1|HepG2	53
chr20	31567577	31568577	+	PVT1|hela|ENSG00000101294|ES	chr20	31568290	31568341	POLR2G|HepG2	51
chr20	31567577	31568577	+	PVT1|hela|ENSG00000101294|ES	chr20	31568315	31568347	NKRF|HepG2	32
chr20	31567577	31568577	+	PVT1|hela|ENSG00000101294|ES	chr20	31568277	31568282	RBFOX2|HepG2	5
chr20	31567577	31568577	+	PVT1|hela|ENSG00000101294|ES	chr20	31567929	31567963	IGF2BP1|K562	34
chr20	31567577	31568577	+	PVT1|hela|ENSG00000101294|ES	chr20	31568164	31568191	NKRF|HepG2	27
chr20	31567577	31568577	+	PVT1|hela|ENSG00000101294|ES	chr20	31568306	31568355	HNRNPUL1|K562	49
chr20	31567577	31568577	+	PVT1|hela|ENSG00000101294|ES	chr20	31568289	31568321	U2AF1|HepG2	32
chr20	31567577	31568577	+	PVT1|hela|ENSG00000101294|ES	chr20	31568141	31568166	POLR2G|HepG2	25
chr20	31567577	31568577	+	PVT1|hela|ENSG00000101294|ES	chr20	31568287	31568315	NOLC1|K562	28
chr20	31567577	31568577	+	PVT1|hela|ENSG00000101294|ES	chr20	31568556	31568575	HNRNPA1|HepG2	19
chr20	31567577	31568577	+	PVT1|hela|ENSG00000101294|ES	chr20	31568034	31568097	HNRNPL|HepG2	63
chr20	31567577	31568577	+	PVT1|hela|ENSG00000101294|ES	chr20	31568027	31568113	PTBP1|HepG2	86
chr20	31567577	31568577	+	PVT1|hela|ENSG00000101294|ES	chr20	31568567	31568609	PRPF8|K562	10
chr20	31567577	31568577	+	PVT1|hela|ENSG00000101294|ES	chr20	31568048	31568067	HNRNPC|HepG2	19
chr20	31567577	31568577	+	PVT1|hela|ENSG00000101294|ES	chr20	31567848	31567876	ILF3|K562	28
chr20	31567577	31568577	+	PVT1|hela|ENSG00000101294|ES	chr20	31568149	31568161	SF3B4|HepG2	12
chr20	31567577	31568577	+	PVT1|hela|ENSG00000101294|ES	chr20	31568268	31568332	SF3B4|K562	64
chr20	31567577	31568577	+	PVT1|hela|ENSG00000101294|ES	chr20	31568047	31568106	SF3B4|K562	59
chr20	31567577	31568577	+	PVT1|hela|ENSG00000101294|ES	chr20	31568268	31568327	BCCIP|HepG2	59
chr20	31567577	31568577	+	PVT1|hela|ENSG00000101294|ES	chr20	31568276	31568316	XRN2|K562	40
chr20	31567577	31568577	+	PVT1|hela|ENSG00000101294|ES	chr20	31568053	31568092	HNRNPL|K562	39
chr20	31567577	31568577	+	PVT1|hela|ENSG00000101294|ES	chr20	31568454	31568495	TROVE2|K562	41
chr20	31567577	31568577	+	PVT1|hela|ENSG00000101294|ES	chr20	31568130	31568161	CSTF2T|K562	31
chr20	31567577	31568577	+	PVT1|hela|ENSG00000101294|ES	chr20	31568551	31568581	TIA1|K562	26
chr20	31567577	31568577	+	PVT1|hela|ENSG00000101294|ES	chr20	31568079	31568090	CSTF2T|HepG2	11
chr20	31567577	31568577	+	PVT1|hela|ENSG00000101294|ES	chr20	31568035	31568100	SUPV3L1|HepG2	65
chr20	31567577	31568577	+	PVT1|hela|ENSG00000101294|ES	chr20	31568050	31568080	PUM2|K562	30
chr20	31567577	31568577	+	PVT1|hela|ENSG00000101294|ES	chr20	31567802	31567808	HNRNPL|K562	6
chr20	31567577	31568577	+	PVT1|hela|ENSG00000101294|ES	chr20	31568068	31568074	CSTF2T|K562	6
chr20	31567577	31568577	+	PVT1|hela|ENSG00000101294|ES	chr20	31568222	31568303	HNRNPK|HepG2	81
chr20	31567577	31568577	+	PVT1|hela|ENSG00000101294|ES	chr20	31568060	31568096	EIF3H|HepG2	36
chr20	31567577	31568577	+	PVT1|hela|ENSG00000101294|ES	chr20	31568341	31568369	HNRNPUL1|K562	28
chr20	31567577	31568577	+	PVT1|hela|ENSG00000101294|ES	chr20	31568565	31568570	FASTKD2|HepG2	5
chr20	31567577	31568577	+	PVT1|hela|ENSG00000101294|ES	chr20	31567826	31567846	PTBP1|HepG2	20
chr20	31567577	31568577	+	PVT1|hela|ENSG00000101294|ES	chr20	31568322	31568341	AGGF1|K562	19
chr20	31567577	31568577	+	PVT1|hela|ENSG00000101294|ES	chr20	31567753	31567777	LIN28B|K562	24
chr20	31567577	31568577	+	PVT1|hela|ENSG00000101294|ES	chr20	31568083	31568178	HNRNPK|HepG2	95
chr20	31567577	31568577	+	PVT1|hela|ENSG00000101294|ES	chr20	31567856	31567889	DROSHA|K562	33
chr20	31567577	31568577	+	PVT1|hela|ENSG00000101294|ES	chr20	31568269	31568307	FASTKD2|HepG2	38
chr20	31567577	31568577	+	PVT1|hela|ENSG00000101294|ES	chr20	31568115	31568158	U2AF2|HepG2	43
chr20	31567577	31568577	+	PVT1|hela|ENSG00000101294|ES	chr20	31567824	31567856	DHX30|HepG2	32
chr20	31567577	31568577	+	PVT1|hela|ENSG00000101294|ES	chr20	31568087	31568178	XRN2|HepG2	91
chr20	31567577	31568577	+	PVT1|hela|ENSG00000101294|ES	chr20	31567753	31567800	HNRNPC|HepG2	47
chr20	31567577	31568577	+	PVT1|hela|ENSG00000101294|ES	chr20	31568294	31568321	HNRNPUL1|HepG2	27
chr20	31567577	31568577	+	PVT1|hela|ENSG00000101294|ES	chr20	31568277	31568350	NKRF|HepG2	73
chr20	31567577	31568577	+	PVT1|hela|ENSG00000101294|ES	chr20	31567827	31567853	TROVE2|HepG2	26
chr20	31567577	31568577	+	PVT1|hela|ENSG00000101294|ES	chr20	31568295	31568333	EIF3D|HepG2	38
chr20	31567577	31568577	+	PVT1|hela|ENSG00000101294|ES	chr20	31568053	31568083	EIF3D|HepG2	30
chr20	31567577	31568577	+	PVT1|hela|ENSG00000101294|ES	chr20	31567930	31567938	KHDRBS1|K562	8
chr20	31567577	31568577	+	PVT1|hela|ENSG00000101294|ES	chr20	31567921	31567932	RBFOX2|K562	11
chr20	31567577	31568577	+	PVT1|hela|ENSG00000101294|ES	chr20	31567728	31567758	DDX42|K562	30
chr20	31567577	31568577	+	PVT1|hela|ENSG00000101294|ES	chr20	31568073	31568092	SLTM|HepG2	19
chr20	31567577	31568577	+	PVT1|hela|ENSG00000101294|ES	chr20	31567925	31567930	PTBP1|K562	5
chr20	31567577	31568577	+	PVT1|hela|ENSG00000101294|ES	chr20	31567832	31567843	AGGF1|K562	11
chr20	31567577	31568577	+	PVT1|hela|ENSG00000101294|ES	chr20	31568287	31568324	GRSF1|HepG2	37
chr20	31567577	31568577	+	PVT1|hela|ENSG00000101294|ES	chr20	31567916	31567926	SUGP2|HepG2	10
chr20	31567577	31568577	+	PVT1|hela|ENSG00000101294|ES	chr20	31568248	31568328	FKBP4|HepG2	80
chr20	31567577	31568577	+	PVT1|hela|ENSG00000101294|ES	chr20	31568263	31568329	AUH|HepG2	66
chr17	20203832	20204832	+	PVT1|hela|ENSG00000128487|ES	chr17	20204392	20204426	LIN28B|K562	34
chr17	20203832	20204832	+	PVT1|hela|ENSG00000128487|ES	chr17	20204783	20204830	SRSF7|K562	47
chr17	20203832	20204832	+	PVT1|hela|ENSG00000128487|ES	chr17	20204397	20204442	IGF2BP2|K562	45
chr17	20203832	20204832	+	PVT1|hela|ENSG00000128487|ES	chr17	20204806	20204824	HNRNPU|K562	18
chr17	20203832	20204832	+	PVT1|hela|ENSG00000128487|ES	chr17	20204375	20204424	DDX24|K562	49
chr17	20203832	20204832	+	PVT1|hela|ENSG00000128487|ES	chr17	20204775	20204826	GRWD1|HepG2	51
chr17	20203832	20204832	+	PVT1|hela|ENSG00000128487|ES	chr17	20204463	20204498	GRWD1|HepG2	35
chr17	20203832	20204832	+	PVT1|hela|ENSG00000128487|ES	chr17	20204630	20204668	HLTF|K562	38
chr17	20203832	20204832	+	PVT1|hela|ENSG00000128487|ES	chr17	20204625	20204667	SND1|K562	42
chr17	20203832	20204832	+	PVT1|hela|ENSG00000128487|ES	chr17	20204387	20204421	AARS|K562	34
chr17	20203832	20204832	+	PVT1|hela|ENSG00000128487|ES	chr17	20204345	20204353	YBX3|K562	8
chr17	20203832	20204832	+	PVT1|hela|ENSG00000128487|ES	chr17	20204415	20204461	FXR2|K562	46
chr17	20203832	20204832	+	PVT1|hela|ENSG00000128487|ES	chr17	20204801	20204894	ZNF622|K562	31
chr17	20203832	20204832	+	PVT1|hela|ENSG00000128487|ES	chr17	20204384	20204423	NOLC1|K562	39
chr17	20203832	20204832	+	PVT1|hela|ENSG00000128487|ES	chr17	20204497	20204524	AGGF1|K562	27
chr17	20203832	20204832	+	PVT1|hela|ENSG00000128487|ES	chr17	20204824	20204870	MTPAP|K562	8
chr17	20203832	20204832	+	PVT1|hela|ENSG00000128487|ES	chr17	20204440	20204479	NOLC1|K562	39
chr17	20203832	20204832	+	PVT1|hela|ENSG00000128487|ES	chr17	20204610	20204632	KHDRBS1|K562	22
chr17	20203832	20204832	+	PVT1|hela|ENSG00000128487|ES	chr17	20204822	20204889	IGF2BP2|K562	10
chr17	20203832	20204832	+	PVT1|hela|ENSG00000128487|ES	chr17	20204464	20204531	HLTF|K562	67
chr17	20203832	20204832	+	PVT1|hela|ENSG00000128487|ES	chr17	20204828	20204887	IGF2BP1|HEK293	4
chr17	20203832	20204832	+	PVT1|hela|ENSG00000128487|ES	chr17	20204372	20204430	FXR1|K562	58
chr17	20203832	20204832	+	PVT1|hela|ENSG00000128487|ES	chr17	20204523	20204565	SLTM|K562	42
chr17	20203832	20204832	+	PVT1|hela|ENSG00000128487|ES	chr17	20204410	20204499	SND1|K562	89
chr17	20203832	20204832	+	PVT1|hela|ENSG00000128487|ES	chr17	20204342	20204403	IGF2BP1|K562	61
chr17	20203832	20204832	+	PVT1|hela|ENSG00000128487|ES	chr17	20204673	20204749	LIN28B|K562	76
chr17	20203832	20204832	+	PVT1|hela|ENSG00000128487|ES	chr17	20204618	20204680	UCHL5|K562	62
chr17	20203832	20204832	+	PVT1|hela|ENSG00000128487|ES	chr17	20204332	20204402	YBX3|K562	70
chr17	20203832	20204832	+	PVT1|hela|ENSG00000128487|ES	chr17	20204607	20204634	FASTKD2|K562	27
chr17	20203832	20204832	+	PVT1|hela|ENSG00000128487|ES	chr17	20204481	20204511	HNRNPUL1|K562	30
chr17	20203832	20204832	+	PVT1|hela|ENSG00000128487|ES	chr17	20204458	20204535	FAM120A|K562	77
chr17	20203832	20204832	+	PVT1|hela|ENSG00000128487|ES	chr17	20204573	20204604	LSM11|K562	31
chr17	20203832	20204832	+	PVT1|hela|ENSG00000128487|ES	chr17	20204523	20204571	RBM15|K562	48
chr17	20203832	20204832	+	PVT1|hela|ENSG00000128487|ES	chr17	20204507	20204571	CPSF6|K562	64
chr17	20203832	20204832	+	PVT1|hela|ENSG00000128487|ES	chr17	20204557	20204588	ZNF622|K562	31
chr17	20203832	20204832	+	PVT1|hela|ENSG00000128487|ES	chr17	20204648	20204678	RBM15|K562	30
chr17	20203832	20204832	+	PVT1|hela|ENSG00000128487|ES	chr17	20204763	20204773	RPS5|HepG2	10
chr17	20203832	20204832	+	PVT1|hela|ENSG00000128487|ES	chr17	20204429	20204490	ZNF622|K562	61
chr17	20203832	20204832	+	PVT1|hela|ENSG00000128487|ES	chr17	20204470	20204525	HNRNPU|K562	55
chr17	20203832	20204832	+	PVT1|hela|ENSG00000128487|ES	chr17	20204699	20204729	FXR1|K562	30
chr17	20203832	20204832	+	PVT1|hela|ENSG00000128487|ES	chr17	20204799	20204921	ZNF622|K562	33
chr17	20203832	20204832	+	PVT1|hela|ENSG00000128487|ES	chr17	20204480	20204506	UCHL5|K562	26
chr17	20203832	20204832	+	PVT1|hela|ENSG00000128487|ES	chr17	20204475	20204572	BUD13|K562	97
chr17	20203832	20204832	+	PVT1|hela|ENSG00000128487|ES	chr17	20204320	20204383	U2AF2|K562	63
chr17	20203832	20204832	+	PVT1|hela|ENSG00000128487|ES	chr17	20204400	20204449	TRA2A|K562	49
chr17	20203832	20204832	+	PVT1|hela|ENSG00000128487|ES	chr17	20204761	20204790	HNRNPA1|K562	29
chr17	20203832	20204832	+	PVT1|hela|ENSG00000128487|ES	chr17	20204693	20204730	RBFOX2|K562	37
chr17	20203832	20204832	+	PVT1|hela|ENSG00000128487|ES	chr17	20204399	20204517	RBM15|K562	118
chr17	20203832	20204832	+	PVT1|hela|ENSG00000128487|ES	chr17	20204424	20204567	EIF4A3|HeLa	143
chr17	20203832	20204832	+	PVT1|hela|ENSG00000128487|ES	chr17	20204524	20204576	UCHL5|K562	52
chr17	20203832	20204832	+	PVT1|hela|ENSG00000128487|ES	chr17	20204443	20204471	DDX6|K562	28
chr17	20203832	20204832	+	PVT1|hela|ENSG00000128487|ES	chr17	20204681	20204727	EIF4A3|HeLa	46
chr17	20203832	20204832	+	PVT1|hela|ENSG00000128487|ES	chr17	20204452	20204514	BUD13|K562	62
chr17	20203832	20204832	+	PVT1|hela|ENSG00000128487|ES	chr17	20204775	20204793	RBFOX2|K562	18
chr17	20203832	20204832	+	PVT1|hela|ENSG00000128487|ES	chr17	20204357	20204395	FMR1|K562	38
chr17	20203832	20204832	+	PVT1|hela|ENSG00000128487|ES	chr17	20204480	20204540	HLTF|K562	60
chr17	20203832	20204832	+	PVT1|hela|ENSG00000128487|ES	chr17	20204596	20204667	ZNF622|K562	71
chr17	20203832	20204832	+	PVT1|hela|ENSG00000128487|ES	chr17	20204782	20204816	IGF2BP2|K562	34
chr17	20203832	20204832	+	PVT1|hela|ENSG00000128487|ES	chr17	20204433	20204510	YBX3|K562	77
chr17	20203832	20204832	+	PVT1|hela|ENSG00000128487|ES	chr17	20204514	20204532	NOLC1|K562	18
chr17	20203832	20204832	+	PVT1|hela|ENSG00000128487|ES	chr17	20204400	20204462	IGF2BP2|K562	62
chr17	20203832	20204832	+	PVT1|hela|ENSG00000128487|ES	chr17	20204774	20204802	SAFB2|K562	28
chr17	20203832	20204832	+	PVT1|hela|ENSG00000128487|ES	chr17	20204632	20204653	HNRNPU|K562	21
chr17	20203832	20204832	+	PVT1|hela|ENSG00000128487|ES	chr17	20204332	20204340	RBFOX2|K562	8
chr17	20203832	20204832	+	PVT1|hela|ENSG00000128487|ES	chr17	20204830	20204863	TIA1|K562	2
chr17	20203832	20204832	+	PVT1|hela|ENSG00000128487|ES	chr17	20204513	20204568	DDX24|K562	55
chr17	20203832	20204832	+	PVT1|hela|ENSG00000128487|ES	chr17	20204319	20204363	U2AF2|K562	44
chr17	20203832	20204832	+	PVT1|hela|ENSG00000128487|ES	chr17	20204479	20204483	YBX3|K562	4
chr17	20203832	20204832	+	PVT1|hela|ENSG00000128487|ES	chr17	20204332	20204337	EFTUD2|K562	5
chr17	20203832	20204832	+	PVT1|hela|ENSG00000128487|ES	chr17	20204446	20204482	UCHL5|K562	36
chr17	20203832	20204832	+	PVT1|hela|ENSG00000128487|ES	chr17	20204585	20204648	RBFOX2|K562	63
chr17	20203832	20204832	+	PVT1|hela|ENSG00000128487|ES	chr17	20204515	20204587	SLTM|K562	72
chr17	20203832	20204832	+	PVT1|hela|ENSG00000128487|ES	chr17	20204494	20204513	TNRC6A|K562	19
chr17	20203832	20204832	+	PVT1|hela|ENSG00000128487|ES	chr17	20204484	20204512	HNRNPL|K562	28
chr17	20203832	20204832	+	PVT1|hela|ENSG00000128487|ES	chr17	20204389	20204426	SAFB2|K562	37
chr17	20203832	20204832	+	PVT1|hela|ENSG00000128487|ES	chr17	20204456	20204490	RBFOX2|K562	34
chr17	20203832	20204832	+	PVT1|hela|ENSG00000128487|ES	chr17	20204459	20204499	HNRNPU|K562	40
chr17	20203832	20204832	+	PVT1|hela|ENSG00000128487|ES	chr17	20204405	20204498	IGF2BP1|HepG2	93
chr17	20203832	20204832	+	PVT1|hela|ENSG00000128487|ES	chr17	20204494	20204584	METAP2|K562	90
chr17	20203832	20204832	+	PVT1|hela|ENSG00000128487|ES	chr17	20204788	20204904	UCHL5|K562	44
chr17	20203832	20204832	+	PVT1|hela|ENSG00000128487|ES	chr17	20204519	20204547	SRSF7|K562	28
chr17	20203832	20204832	+	PVT1|hela|ENSG00000128487|ES	chr17	20204332	20204354	RBFOX2|K562	22
chr17	20203832	20204832	+	PVT1|hela|ENSG00000128487|ES	chr17	20204604	20204637	XRCC6|K562	33
chr17	20203832	20204832	+	PVT1|hela|ENSG00000128487|ES	chr17	20204410	20204443	CPSF6|K562	33
chr17	20203832	20204832	+	PVT1|hela|ENSG00000128487|ES	chr17	20204771	20204815	TRA2A|K562	44
chr17	20203832	20204832	+	PVT1|hela|ENSG00000128487|ES	chr17	20204773	20204806	RPS5|HepG2	33
chr17	20203832	20204832	+	PVT1|hela|ENSG00000128487|ES	chr17	20204828	20205047	EIF4A3|HeLa	4
chr17	20203832	20204832	+	PVT1|hela|ENSG00000128487|ES	chr17	20204640	20204672	ILF3|K562	32
chr17	20203832	20204832	+	PVT1|hela|ENSG00000128487|ES	chr17	20204660	20204691	ZNF622|K562	31
chr17	20203832	20204832	+	PVT1|hela|ENSG00000128487|ES	chr17	20204485	20204520	EIF3D|HepG2	35
chr17	20203832	20204832	+	PVT1|hela|ENSG00000128487|ES	chr17	20204802	20204884	IGF2BP1|K562	30
chr17	20203832	20204832	+	PVT1|hela|ENSG00000128487|ES	chr17	20204420	20204460	PPIL4|K562	40
chr8	66921823	66922823	+	PVT1|hela|ENSG00000245910|ES	chr8	66922335	66922357	EIF4G1|K562	22
chr8	66921823	66922823	+	PVT1|hela|ENSG00000245910|ES	chr8	66922615	66922648	SUB1|HepG2	33
chr8	66921823	66922823	+	PVT1|hela|ENSG00000245910|ES	chr8	66922367	66922382	NONO|K562	15
chr8	66921823	66922823	+	PVT1|hela|ENSG00000245910|ES	chr8	66922483	66922524	QKI|K562	41
chr8	66921823	66922823	+	PVT1|hela|ENSG00000245910|ES	chr8	66922647	66922660	AGGF1|HepG2	13
chr8	66921823	66922823	+	PVT1|hela|ENSG00000245910|ES	chr8	66922491	66922523	AGGF1|K562	32
chr8	66921823	66922823	+	PVT1|hela|ENSG00000245910|ES	chr8	66922613	66922644	FAM120A|K562	31
chr8	66921823	66922823	+	PVT1|hela|ENSG00000245910|ES	chr8	66922323	66922335	AGGF1|K562	12
chr8	66921823	66922823	+	PVT1|hela|ENSG00000245910|ES	chr8	66922480	66922527	SRSF1|HepG2	47
chr8	66921823	66922823	+	PVT1|hela|ENSG00000245910|ES	chr8	66922489	66922523	PPIG|HepG2	34
chr8	66921823	66922823	+	PVT1|hela|ENSG00000245910|ES	chr8	66922503	66922591	PRPF8|K562	88
chr8	66921823	66922823	+	PVT1|hela|ENSG00000245910|ES	chr8	66922481	66922526	SRSF7|K562	45
chr8	66921823	66922823	+	PVT1|hela|ENSG00000245910|ES	chr8	66922086	66922115	SLTM|HepG2	29
chr8	66921823	66922823	+	PVT1|hela|ENSG00000245910|ES	chr8	66922641	66922669	METAP2|K562	28
chr8	66921823	66922823	+	PVT1|hela|ENSG00000245910|ES	chr8	66922071	66922119	U2AF2|HepG2	48
chr8	66921823	66922823	+	PVT1|hela|ENSG00000245910|ES	chr8	66922091	66922108	SND1|K562	17
chr8	66921823	66922823	+	PVT1|hela|ENSG00000245910|ES	chr8	66922489	66922520	YBX3|K562	31
chr8	66921823	66922823	+	PVT1|hela|ENSG00000245910|ES	chr8	66922375	66922390	YBX3|K562	15
chr8	66921823	66922823	+	PVT1|hela|ENSG00000245910|ES	chr8	66922323	66922330	IGF2BP2|K562	7
chr8	66921823	66922823	+	PVT1|hela|ENSG00000245910|ES	chr8	66922490	66922526	GEMIN5|K562	36
chr8	66921823	66922823	+	PVT1|hela|ENSG00000245910|ES	chr8	66922061	66922109	METAP2|K562	48
chr8	66921823	66922823	+	PVT1|hela|ENSG00000245910|ES	chr8	66922477	66922528	HNRNPK|K562	51
chr8	66921823	66922823	+	PVT1|hela|ENSG00000245910|ES	chr8	66922471	66922528	LIN28B|HepG2	57
chr8	66921823	66922823	+	PVT1|hela|ENSG00000245910|ES	chr8	66922486	66922533	RPS5|HepG2	47
chr8	66921823	66922823	+	PVT1|hela|ENSG00000245910|ES	chr8	66922356	66922380	HNRNPL|K562	24
chr8	66921823	66922823	+	PVT1|hela|ENSG00000245910|ES	chr8	66922480	66922538	SF3B4|K562	58
chr8	66921823	66922823	+	PVT1|hela|ENSG00000245910|ES	chr8	66922091	66922114	DDX55|K562	23
chr8	66921823	66922823	+	PVT1|hela|ENSG00000245910|ES	chr8	66922476	66922527	SRSF7|HepG2	51
chr8	66921823	66922823	+	PVT1|hela|ENSG00000245910|ES	chr8	66922370	66922384	HNRNPA1|HepG2	14
chr8	66921823	66922823	+	PVT1|hela|ENSG00000245910|ES	chr8	66922349	66922379	DDX55|K562	30
chr8	66921823	66922823	+	PVT1|hela|ENSG00000245910|ES	chr8	66922614	66922647	DDX6|K562	33
chr8	66921823	66922823	+	PVT1|hela|ENSG00000245910|ES	chr8	66922072	66922107	YWHAG|K562	35
chr8	66921823	66922823	+	PVT1|hela|ENSG00000245910|ES	chr8	66922507	66922521	SMNDC1|K562	14
chr8	66921823	66922823	+	PVT1|hela|ENSG00000245910|ES	chr8	66922711	66922724	ZRANB2|K562	13
chr8	66921823	66922823	+	PVT1|hela|ENSG00000245910|ES	chr8	66922707	66922725	DROSHA|K562	18
chr8	66921823	66922823	+	PVT1|hela|ENSG00000245910|ES	chr8	66922613	66922621	ZNF622|K562	8
chr8	66921823	66922823	+	PVT1|hela|ENSG00000245910|ES	chr8	66922323	66922324	FXR2|K562	1
chr8	66921823	66922823	+	PVT1|hela|ENSG00000245910|ES	chr8	66922687	66922723	MTPAP|K562	36
chr8	66921823	66922823	+	PVT1|hela|ENSG00000245910|ES	chr8	66922488	66922500	FASTKD2|HepG2	12
chr8	66921823	66922823	+	PVT1|hela|ENSG00000245910|ES	chr8	66922328	66922337	IGF2BP2|K562	9
chr8	66921823	66922823	+	PVT1|hela|ENSG00000245910|ES	chr8	66922018	66922040	SUB1|HepG2	22
chr8	66921823	66922823	+	PVT1|hela|ENSG00000245910|ES	chr8	66922092	66922111	ILF3|K562	19
chr8	66921823	66922823	+	PVT1|hela|ENSG00000245910|ES	chr8	66922068	66922116	SRSF7|K562	48
chr8	66921823	66922823	+	PVT1|hela|ENSG00000245910|ES	chr8	66922612	66922666	IGF2BP1|K562	54
chr8	66921823	66922823	+	PVT1|hela|ENSG00000245910|ES	chr8	66922709	66922726	GEMIN5|K562	17
chr8	66921823	66922823	+	PVT1|hela|ENSG00000245910|ES	chr8	66922476	66922527	RBM15|K562	51
chr8	66921823	66922823	+	PVT1|hela|ENSG00000245910|ES	chr8	66922340	66922391	TAF15|K562	51
chr8	66921823	66922823	+	PVT1|hela|ENSG00000245910|ES	chr8	66922483	66922528	ZRANB2|K562	45
chr8	66921823	66922823	+	PVT1|hela|ENSG00000245910|ES	chr8	66922379	66922391	PUS1|K562	12
chr8	66921823	66922823	+	PVT1|hela|ENSG00000245910|ES	chr8	66922008	66922027	LARP4|K562	19
chr8	66921823	66922823	+	PVT1|hela|ENSG00000245910|ES	chr8	66922477	66922525	FMR1|HEK293	48
chr8	66921823	66922823	+	PVT1|hela|ENSG00000245910|ES	chr8	66922471	66922528	TRA2A|HepG2	57
chr8	66921823	66922823	+	PVT1|hela|ENSG00000245910|ES	chr8	66922695	66922720	METAP2|K562	25
chr8	66921823	66922823	+	PVT1|hela|ENSG00000245910|ES	chr8	66922472	66922532	CSTF2|HepG2	60
chr8	66921823	66922823	+	PVT1|hela|ENSG00000245910|ES	chr8	66922472	66922520	CSTF2T|K562	48
chr8	66921823	66922823	+	PVT1|hela|ENSG00000245910|ES	chr8	66922071	66922117	AKAP8L|K562	46
chr8	66921823	66922823	+	PVT1|hela|ENSG00000245910|ES	chr8	66922485	66922529	HNRNPA1|HepG2	44
chr8	66921823	66922823	+	PVT1|hela|ENSG00000245910|ES	chr8	66922612	66922624	DHX30|K562	12
chr8	66921823	66922823	+	PVT1|hela|ENSG00000245910|ES	chr8	66922475	66922523	BUD13|K562	48
chr8	66921823	66922823	+	PVT1|hela|ENSG00000245910|ES	chr8	66922476	66922534	SLBP|K562	58
chr8	66921823	66922823	+	PVT1|hela|ENSG00000245910|ES	chr8	66922084	66922114	IGF2BP2|K562	30
chr8	66921823	66922823	+	PVT1|hela|ENSG00000245910|ES	chr8	66922494	66922524	LIN28B|HepG2	30
chr8	66921823	66922823	+	PVT1|hela|ENSG00000245910|ES	chr8	66922489	66922522	EWSR1|K562	33
chr8	66921823	66922823	+	PVT1|hela|ENSG00000245910|ES	chr8	66922486	66922515	DHX30|HepG2	29
chr8	66921823	66922823	+	PVT1|hela|ENSG00000245910|ES	chr8	66922467	66922529	FASTKD2|K562	62
chr8	66921823	66922823	+	PVT1|hela|ENSG00000245910|ES	chr8	66922051	66922085	RBM27|K562	34
chr8	66921823	66922823	+	PVT1|hela|ENSG00000245910|ES	chr8	66922055	66922114	CPSF6|K562	59
chr8	66921823	66922823	+	PVT1|hela|ENSG00000245910|ES	chr8	66922090	66922112	TBRG4|K562	22
chr8	66921823	66922823	+	PVT1|hela|ENSG00000245910|ES	chr8	66922483	66922528	DDX59|HepG2	45
chr8	66921823	66922823	+	PVT1|hela|ENSG00000245910|ES	chr8	66922622	66922645	DDX24|K562	23
chr8	66921823	66922823	+	PVT1|hela|ENSG00000245910|ES	chr8	66922481	66922525	HNRNPC|HepG2	44
chr8	66921823	66922823	+	PVT1|hela|ENSG00000245910|ES	chr8	66922327	66922349	SUB1|HepG2	22
chr8	66921823	66922823	+	PVT1|hela|ENSG00000245910|ES	chr8	66922323	66922346	DDX6|K562	23
chr8	66921823	66922823	+	PVT1|hela|ENSG00000245910|ES	chr8	66922005	66922023	TIA1|K562	18
chr8	66921823	66922823	+	PVT1|hela|ENSG00000245910|ES	chr8	66922704	66922726	FAM120A|K562	22
chr8	66921823	66922823	+	PVT1|hela|ENSG00000245910|ES	chr8	66922475	66922529	GTF2F1|HepG2	54
chr8	66921823	66922823	+	PVT1|hela|ENSG00000245910|ES	chr8	66922479	66922529	RBFOX2|HepG2	50
chr8	66921823	66922823	+	PVT1|hela|ENSG00000245910|ES	chr8	66922713	66922725	UCHL5|K562	12
chr8	66921823	66922823	+	PVT1|hela|ENSG00000245910|ES	chr8	66922614	66922620	RBFOX2|K562	6
chr8	66921823	66922823	+	PVT1|hela|ENSG00000245910|ES	chr8	66922094	66922105	KHSRP|K562	11
chr8	66921823	66922823	+	PVT1|hela|ENSG00000245910|ES	chr8	66922465	66922529	GTF2F1|HepG2	64
chr8	66921823	66922823	+	PVT1|hela|ENSG00000245910|ES	chr8	66922485	66922544	GRSF1|HepG2	59
chr8	66921823	66922823	+	PVT1|hela|ENSG00000245910|ES	chr8	66922688	66922725	EIF4G2|K562	37
chr8	66921823	66922823	+	PVT1|hela|ENSG00000245910|ES	chr8	66922324	66922363	AGGF1|K562	39
chr8	66921823	66922823	+	PVT1|hela|ENSG00000245910|ES	chr8	66922484	66922522	IGF2BP2|K562	38
chr8	66921823	66922823	+	PVT1|hela|ENSG00000245910|ES	chr8	66922706	66922726	TBRG4|K562	20
chr8	66921823	66922823	+	PVT1|hela|ENSG00000245910|ES	chr8	66922324	66922338	DDX3X|K562	14
chr8	66921823	66922823	+	PVT1|hela|ENSG00000245910|ES	chr8	66922382	66922389	FMR1|K562	7
chr8	66921823	66922823	+	PVT1|hela|ENSG00000245910|ES	chr8	66922384	66922391	ZNF622|K562	7
chr8	66921823	66922823	+	PVT1|hela|ENSG00000245910|ES	chr8	66922330	66922390	PUM2|K562	60
chr8	66921823	66922823	+	PVT1|hela|ENSG00000245910|ES	chr8	66922061	66922112	UCHL5|HepG2	51
chr8	66921823	66922823	+	PVT1|hela|ENSG00000245910|ES	chr8	66922470	66922532	NSUN2|K562	62
chr8	66921823	66922823	+	PVT1|hela|ENSG00000245910|ES	chr8	66922477	66922505	HNRNPC|HeLa	28
chr8	66921823	66922823	+	PVT1|hela|ENSG00000245910|ES	chr8	66922489	66922525	TBRG4|K562	36
chr8	66921823	66922823	+	PVT1|hela|ENSG00000245910|ES	chr8	66922074	66922119	U2AF2|HepG2	45
chr8	66921823	66922823	+	PVT1|hela|ENSG00000245910|ES	chr8	66922061	66922114	PPIL4|K562	53
chr8	66921823	66922823	+	PVT1|hela|ENSG00000245910|ES	chr8	66922483	66922508	CSTF2T|K562	25
chr8	66921823	66922823	+	PVT1|hela|ENSG00000245910|ES	chr8	66922636	66922658	AGGF1|HepG2	22
chr8	66921823	66922823	+	PVT1|hela|ENSG00000245910|ES	chr8	66922673	66922713	UCHL5|K562	40
chr8	66921823	66922823	+	PVT1|hela|ENSG00000245910|ES	chr8	66922052	66922114	KHDRBS1|K562	62
chr8	66921823	66922823	+	PVT1|hela|ENSG00000245910|ES	chr8	66922328	66922343	BUD13|K562	15
chr8	66921823	66922823	+	PVT1|hela|ENSG00000245910|ES	chr8	66922483	66922522	LARP7|K562	39
chr8	66921823	66922823	+	PVT1|hela|ENSG00000245910|ES	chr8	66922601	66922653	KHSRP|K562	52
chr8	66921823	66922823	+	PVT1|hela|ENSG00000245910|ES	chr8	66922474	66922528	U2AF1|HepG2	54
chr8	66921823	66922823	+	PVT1|hela|ENSG00000245910|ES	chr8	66922100	66922112	LIN28B|HepG2	12
chr8	66921823	66922823	+	PVT1|hela|ENSG00000245910|ES	chr8	66922045	66922117	RBM15|HepG2	72
chr8	66921823	66922823	+	PVT1|hela|ENSG00000245910|ES	chr8	66922489	66922519	XPO5|HepG2	30
chr8	66921823	66922823	+	PVT1|hela|ENSG00000245910|ES	chr8	66922476	66922532	AKAP8L|K562	56
chr8	66921823	66922823	+	PVT1|hela|ENSG00000245910|ES	chr8	66922374	66922386	DDX6|K562	12
chr8	66921823	66922823	+	PVT1|hela|ENSG00000245910|ES	chr8	66922038	66922086	UPF1|K562	48
chr8	66921823	66922823	+	PVT1|hela|ENSG00000245910|ES	chr8	66922181	66922209	KHSRP|K562	28
chr8	66921823	66922823	+	PVT1|hela|ENSG00000245910|ES	chr8	66922352	66922367	IGF2BP1|K562	15
chr8	66921823	66922823	+	PVT1|hela|ENSG00000245910|ES	chr8	66922097	66922108	PUM2|K562	11
chr8	66921823	66922823	+	PVT1|hela|ENSG00000245910|ES	chr8	66922052	66922099	DGCR8|HepG2	47
chr8	66921823	66922823	+	PVT1|hela|ENSG00000245910|ES	chr8	66922351	66922392	BUD13|K562	41
chr8	66921823	66922823	+	PVT1|hela|ENSG00000245910|ES	chr8	66922385	66922389	GRWD1|HepG2	4
chr8	66921823	66922823	+	PVT1|hela|ENSG00000245910|ES	chr8	66922611	66922633	GPKOW|K562	22
chr8	66921823	66922823	+	PVT1|hela|ENSG00000245910|ES	chr8	66922088	66922114	IGF2BP2|K562	26
chr8	66921823	66922823	+	PVT1|hela|ENSG00000245910|ES	chr8	66922374	66922388	GRSF1|HepG2	14
chr8	66921823	66922823	+	PVT1|hela|ENSG00000245910|ES	chr8	66922074	66922109	DDX55|K562	35
chr8	66921823	66922823	+	PVT1|hela|ENSG00000245910|ES	chr8	66922323	66922341	UCHL5|K562	18
chr8	66921823	66922823	+	PVT1|hela|ENSG00000245910|ES	chr8	66922481	66922521	HNRNPU|K562	40
chr8	66921823	66922823	+	PVT1|hela|ENSG00000245910|ES	chr8	66922031	66922108	BUD13|K562	77
chr8	66921823	66922823	+	PVT1|hela|ENSG00000245910|ES	chr8	66922629	66922678	MTPAP|K562	49
chr8	66921823	66922823	+	PVT1|hela|ENSG00000245910|ES	chr8	66922616	66922665	CSTF2T|K562	49
chr8	66921823	66922823	+	PVT1|hela|ENSG00000245910|ES	chr8	66922694	66922733	U2AF2|K562	39
chr8	66921823	66922823	+	PVT1|hela|ENSG00000245910|ES	chr8	66922011	66922025	LIN28B|HepG2	14
chr8	66921823	66922823	+	PVT1|hela|ENSG00000245910|ES	chr8	66922626	66922636	XRCC6|K562	10
chr8	66921823	66922823	+	PVT1|hela|ENSG00000245910|ES	chr8	66922080	66922113	SLTM|K562	33
chr8	66921823	66922823	+	PVT1|hela|ENSG00000245910|ES	chr8	66922075	66922118	FASTKD2|HepG2	43
chr8	66921823	66922823	+	PVT1|hela|ENSG00000245910|ES	chr8	66922706	66922725	ZNF622|K562	19
chr8	66921823	66922823	+	PVT1|hela|ENSG00000245910|ES	chr8	66922325	66922338	CPSF6|K562	13
chr8	66921823	66922823	+	PVT1|hela|ENSG00000245910|ES	chr8	66922487	66922525	DDX55|K562	38
chr8	66921823	66922823	+	PVT1|hela|ENSG00000245910|ES	chr8	66922049	66922114	SAFB2|K562	65
chr8	66921823	66922823	+	PVT1|hela|ENSG00000245910|ES	chr8	66922621	66922642	TIA1|K562	21
chr8	66921823	66922823	+	PVT1|hela|ENSG00000245910|ES	chr8	66922061	66922117	TAF15|HepG2	56
chr8	66921823	66922823	+	PVT1|hela|ENSG00000245910|ES	chr8	66922321	66922343	BUD13|K562	22
chr8	66921823	66922823	+	PVT1|hela|ENSG00000245910|ES	chr8	66922375	66922393	FXR2|K562	18
chr8	66921823	66922823	+	PVT1|hela|ENSG00000245910|ES	chr8	66922613	66922642	UPF1|K562	29
chr8	66921823	66922823	+	PVT1|hela|ENSG00000245910|ES	chr8	66922674	66922725	AGGF1|K562	51
chr8	66921823	66922823	+	PVT1|hela|ENSG00000245910|ES	chr8	66922489	66922504	ZNF622|K562	15
chr8	66921823	66922823	+	PVT1|hela|ENSG00000245910|ES	chr8	66922468	66922529	SMNDC1|HepG2	61
chr8	66921823	66922823	+	PVT1|hela|ENSG00000245910|ES	chr8	66922493	66922520	DDX3X|K562	27
chr8	66921823	66922823	+	PVT1|hela|ENSG00000245910|ES	chr8	66922693	66922733	BUD13|HepG2	40
chr8	66921823	66922823	+	PVT1|hela|ENSG00000245910|ES	chr8	66922325	66922333	DDX3X|HepG2	8
chr8	66921823	66922823	+	PVT1|hela|ENSG00000245910|ES	chr8	66922375	66922404	KHSRP|K562	29
chr8	66921823	66922823	+	PVT1|hela|ENSG00000245910|ES	chr8	66922472	66922523	TIA1|K562	51
chr8	66921823	66922823	+	PVT1|hela|ENSG00000245910|ES	chr8	66922329	66922387	LSM11|K562	58
chr8	66921823	66922823	+	PVT1|hela|ENSG00000245910|ES	chr8	66922468	66922531	SF3B4|K562	63
chr8	66921823	66922823	+	PVT1|hela|ENSG00000245910|ES	chr8	66922351	66922390	FUS|K562	39
chr8	66921823	66922823	+	PVT1|hela|ENSG00000245910|ES	chr8	66922490	66922522	QKI|HepG2	32
chr8	66921823	66922823	+	PVT1|hela|ENSG00000245910|ES	chr8	66922626	66922675	RBM15|K562	49
chr8	66921823	66922823	+	PVT1|hela|ENSG00000245910|ES	chr8	66921884	66921906	FMR1|K562	22
chr8	66921823	66922823	+	PVT1|hela|ENSG00000245910|ES	chr8	66922327	66922365	FIP1L1|HEK293	38
chr8	66921823	66922823	+	PVT1|hela|ENSG00000245910|ES	chr8	66922482	66922522	DDX42|K562	40
chr8	66921823	66922823	+	PVT1|hela|ENSG00000245910|ES	chr8	66922476	66922547	RBM22|HepG2	71
chr8	66921823	66922823	+	PVT1|hela|ENSG00000245910|ES	chr8	66922480	66922510	SF3B4|HepG2	30
chr8	66921823	66922823	+	PVT1|hela|ENSG00000245910|ES	chr8	66922399	66922428	KHSRP|K562	29
chr8	66921823	66922823	+	PVT1|hela|ENSG00000245910|ES	chr8	66922709	66922722	PPIG|HepG2	13
chr8	66921823	66922823	+	PVT1|hela|ENSG00000245910|ES	chr8	66922467	66922532	SF3A3|HepG2	65
chr8	66921823	66922823	+	PVT1|hela|ENSG00000245910|ES	chr8	66922323	66922343	RBM22|K562	20
chr8	66921823	66922823	+	PVT1|hela|ENSG00000245910|ES	chr8	66922480	66922528	UPF1|K562	48
chr8	66921823	66922823	+	PVT1|hela|ENSG00000245910|ES	chr8	66922328	66922332	DDX3X|K562	4
chr8	66921823	66922823	+	PVT1|hela|ENSG00000245910|ES	chr8	66922473	66922530	DROSHA|K562	57
chr8	66921823	66922823	+	PVT1|hela|ENSG00000245910|ES	chr8	66922475	66922501	BCCIP|HepG2	26
chr8	66921823	66922823	+	PVT1|hela|ENSG00000245910|ES	chr8	66922540	66922543	RPS11|K562	3
chr8	66921823	66922823	+	PVT1|hela|ENSG00000245910|ES	chr8	66922639	66922654	EWSR1|K562	15
chr8	66921823	66922823	+	PVT1|hela|ENSG00000245910|ES	chr8	66922616	66922643	IGF2BP2|K562	27
chr8	66921823	66922823	+	PVT1|hela|ENSG00000245910|ES	chr8	66922485	66922511	FXR2|K562	26
chr8	66921823	66922823	+	PVT1|hela|ENSG00000245910|ES	chr8	66922105	66922115	ZNF622|K562	10
chr8	66921823	66922823	+	PVT1|hela|ENSG00000245910|ES	chr8	66922620	66922631	HNRNPA1|HepG2	11
chr8	66921823	66922823	+	PVT1|hela|ENSG00000245910|ES	chr8	66922482	66922562	SUPV3L1|HepG2	80
chr8	66921823	66922823	+	PVT1|hela|ENSG00000245910|ES	chr8	66922358	66922364	DDX3X|K562	6
chr8	66921823	66922823	+	PVT1|hela|ENSG00000245910|ES	chr8	66922478	66922528	BCCIP|HepG2	50
chr8	66921823	66922823	+	PVT1|hela|ENSG00000245910|ES	chr8	66922180	66922204	DHX30|K562	24
chr8	66921823	66922823	+	PVT1|hela|ENSG00000245910|ES	chr8	66922327	66922356	RBFOX2|K562	29
chr8	66921823	66922823	+	PVT1|hela|ENSG00000245910|ES	chr8	66922641	66922702	PPIG|HepG2	61
chr8	66921823	66922823	+	PVT1|hela|ENSG00000245910|ES	chr8	66922493	66922515	FAM120A|HepG2	22
chr8	66921823	66922823	+	PVT1|hela|ENSG00000245910|ES	chr8	66922051	66922090	EIF4G1|K562	39
chr8	66921823	66922823	+	PVT1|hela|ENSG00000245910|ES	chr8	66922103	66922112	DDX3X|K562	9
chr8	66921823	66922823	+	PVT1|hela|ENSG00000245910|ES	chr8	66922330	66922363	LSM11|HepG2	33
chr8	66921823	66922823	+	PVT1|hela|ENSG00000245910|ES	chr8	66922070	66922088	HNRNPUL1|HepG2	18
chr8	66921823	66922823	+	PVT1|hela|ENSG00000245910|ES	chr8	66922073	66922114	HLTF|K562	41
chr8	66921823	66922823	+	PVT1|hela|ENSG00000245910|ES	chr8	66922069	66922113	LSM11|K562	44
chr8	66921823	66922823	+	PVT1|hela|ENSG00000245910|ES	chr8	66922047	66922112	MTPAP|K562	65
chr8	66921823	66922823	+	PVT1|hela|ENSG00000245910|ES	chr8	66922489	66922528	RBM15|HepG2	39
chr8	66921823	66922823	+	PVT1|hela|ENSG00000245910|ES	chr8	66922107	66922115	DHX30|K562	8
chr8	66921823	66922823	+	PVT1|hela|ENSG00000245910|ES	chr8	66922703	66922720	KHDRBS1|K562	17
chr8	66921823	66922823	+	PVT1|hela|ENSG00000245910|ES	chr8	66922379	66922390	DDX3X|K562	11
chr8	66921823	66922823	+	PVT1|hela|ENSG00000245910|ES	chr8	66922406	66922417	HNRNPUL1|HepG2	11
chr8	66921823	66922823	+	PVT1|hela|ENSG00000245910|ES	chr8	66922477	66922525	YTHDF2|HeLa	48
chr8	66921823	66922823	+	PVT1|hela|ENSG00000245910|ES	chr8	66922479	66922527	PPIL4|K562	48
chr8	66921823	66922823	+	PVT1|hela|ENSG00000245910|ES	chr8	66922478	66922531	NOL12|HepG2	53
chr8	66921823	66922823	+	PVT1|hela|ENSG00000245910|ES	chr8	66922232	66922276	TIA1|HepG2	44
chr8	66921823	66922823	+	PVT1|hela|ENSG00000245910|ES	chr8	66922472	66922480	TROVE2|HepG2	8
chr8	66921823	66922823	+	PVT1|hela|ENSG00000245910|ES	chr8	66922348	66922391	SUB1|HepG2	43
chr8	66921823	66922823	+	PVT1|hela|ENSG00000245910|ES	chr8	66922091	66922115	HNRNPL|K562	24
chr8	66921823	66922823	+	PVT1|hela|ENSG00000245910|ES	chr8	66922613	66922628	EIF4G2|K562	15
chr8	66921823	66922823	+	PVT1|hela|ENSG00000245910|ES	chr8	66922476	66922538	CDC40|HepG2	62
chr8	66921823	66922823	+	PVT1|hela|ENSG00000245910|ES	chr8	66922486	66922535	NOL12|HepG2	49
chr8	66921823	66922823	+	PVT1|hela|ENSG00000245910|ES	chr8	66922612	66922662	HNRNPU|K562	50
chr8	66921823	66922823	+	PVT1|hela|ENSG00000245910|ES	chr8	66922332	66922385	GEMIN5|K562	53
chr8	66921823	66922823	+	PVT1|hela|ENSG00000245910|ES	chr8	66922323	66922393	UPF1|K562	70
chr8	66921823	66922823	+	PVT1|hela|ENSG00000245910|ES	chr8	66922295	66922329	EFTUD2|HepG2	34
chr8	66921823	66922823	+	PVT1|hela|ENSG00000245910|ES	chr8	66922067	66922127	AGGF1|HepG2	60
chr8	66921823	66922823	+	PVT1|hela|ENSG00000245910|ES	chr8	66922472	66922480	EXOSC5|K562	8
chr8	66921823	66922823	+	PVT1|hela|ENSG00000245910|ES	chr8	66922696	66922725	PPIL4|K562	29
chr8	66921823	66922823	+	PVT1|hela|ENSG00000245910|ES	chr8	66922487	66922528	DGCR8|K562	41
chr8	66921823	66922823	+	PVT1|hela|ENSG00000245910|ES	chr8	66922534	66922550	XRCC6|HepG2	16
chr8	66921823	66922823	+	PVT1|hela|ENSG00000245910|ES	chr8	66922612	66922638	IGF2BP3|HepG2	26
chr8	66921823	66922823	+	PVT1|hela|ENSG00000245910|ES	chr8	66921974	66921982	LIN28B|HepG2	8
chr8	66921823	66922823	+	PVT1|hela|ENSG00000245910|ES	chr8	66922057	66922125	BUD13|HepG2	68
chr8	66921823	66922823	+	PVT1|hela|ENSG00000245910|ES	chr8	66922530	66922579	RPS5|HepG2	49
chr8	66921823	66922823	+	PVT1|hela|ENSG00000245910|ES	chr8	66922282	66922339	PRPF8|HepG2	57
chr8	66921823	66922823	+	PVT1|hela|ENSG00000245910|ES	chr8	66922326	66922336	UCHL5|HepG2	10
chr8	66921823	66922823	+	PVT1|hela|ENSG00000245910|ES	chr8	66922137	66922183	SUPV3L1|HepG2	46
chr8	66921823	66922823	+	PVT1|hela|ENSG00000245910|ES	chr8	66922458	66922486	SMNDC1|K562	28
chr8	66921823	66922823	+	PVT1|hela|ENSG00000245910|ES	chr8	66922559	66922580	POLR2G|HepG2	21
chr8	66921823	66922823	+	PVT1|hela|ENSG00000245910|ES	chr8	66922476	66922525	SLTM|HepG2	49
chr8	66921823	66922823	+	PVT1|hela|ENSG00000245910|ES	chr8	66922374	66922391	PPIL4|K562	17
chr8	66921823	66922823	+	PVT1|hela|ENSG00000245910|ES	chr8	66922488	66922517	FAM120A|HepG2	29
chr8	66921823	66922823	+	PVT1|hela|ENSG00000245910|ES	chr8	66922472	66922527	HLTF|K562	55
chr8	66921823	66922823	+	PVT1|hela|ENSG00000245910|ES	chr8	66922284	66922339	TIA1|HepG2	55
chr8	66921823	66922823	+	PVT1|hela|ENSG00000245910|ES	chr8	66922614	66922674	AGGF1|K562	60
chr8	66921823	66922823	+	PVT1|hela|ENSG00000245910|ES	chr8	66922300	66922353	EFTUD2|K562	53
chr8	66921823	66922823	+	PVT1|hela|ENSG00000245910|ES	chr8	66922326	66922364	FAM120A|K562	38
chr8	66921823	66922823	+	PVT1|hela|ENSG00000245910|ES	chr8	66922614	66922665	BUD13|K562	51
chr8	66921823	66922823	+	PVT1|hela|ENSG00000245910|ES	chr8	66922691	66922724	SLTM|HepG2	33
chr8	66921823	66922823	+	PVT1|hela|ENSG00000245910|ES	chr8	66922482	66922524	NONO|K562	42
chr8	66921823	66922823	+	PVT1|hela|ENSG00000245910|ES	chr8	66922324	66922341	AKAP8L|K562	17
chr8	66921823	66922823	+	PVT1|hela|ENSG00000245910|ES	chr8	66922483	66922519	PUM2|K562	36
chr8	66921823	66922823	+	PVT1|hela|ENSG00000245910|ES	chr8	66922367	66922385	DGCR8|K562	18
chr8	66921823	66922823	+	PVT1|hela|ENSG00000245910|ES	chr8	66922062	66922115	IGF2BP1|K562	53
chr8	66921823	66922823	+	PVT1|hela|ENSG00000245910|ES	chr8	66922486	66922537	DDX55|HepG2	51
chr8	66921823	66922823	+	PVT1|hela|ENSG00000245910|ES	chr8	66922492	66922523	DDX6|HepG2	31
chr8	66921823	66922823	+	PVT1|hela|ENSG00000245910|ES	chr8	66922488	66922522	U2AF2|HepG2	34
chr8	66921823	66922823	+	PVT1|hela|ENSG00000245910|ES	chr8	66922323	66922348	EIF4G2|K562	25
chr8	66921823	66922823	+	PVT1|hela|ENSG00000245910|ES	chr8	66922480	66922516	RBM27|K562	36
chr8	66921823	66922823	+	PVT1|hela|ENSG00000245910|ES	chr8	66922483	66922523	SND1|K562	40
chr8	66921823	66922823	+	PVT1|hela|ENSG00000245910|ES	chr8	66922065	66922088	RPS5|HepG2	23
chr8	66921823	66922823	+	PVT1|hela|ENSG00000245910|ES	chr8	66922520	66922526	RBFOX2|K562	6
chr8	66921823	66922823	+	PVT1|hela|ENSG00000245910|ES	chr8	66922334	66922374	DDX6|K562	40
chr8	66921823	66922823	+	PVT1|hela|ENSG00000245910|ES	chr8	66922470	66922545	ILF3|K562	75
chr8	66921823	66922823	+	PVT1|hela|ENSG00000245910|ES	chr8	66922538	66922544	SMNDC1|K562	6
chr8	66921823	66922823	+	PVT1|hela|ENSG00000245910|ES	chr8	66921968	66921994	FAM120A|K562	26
chr8	66921823	66922823	+	PVT1|hela|ENSG00000245910|ES	chr8	66922675	66922706	GPKOW|K562	31
chr8	66921823	66922823	+	PVT1|hela|ENSG00000245910|ES	chr8	66922478	66922532	SBDS|K562	54
chr8	66921823	66922823	+	PVT1|hela|ENSG00000245910|ES	chr8	66922532	66922589	EFTUD2|K562	57
chr8	66921823	66922823	+	PVT1|hela|ENSG00000245910|ES	chr8	66922323	66922348	ILF3|K562	25
chr8	66921823	66922823	+	PVT1|hela|ENSG00000245910|ES	chr8	66922076	66922117	EFTUD2|K562	41
chr8	66921823	66922823	+	PVT1|hela|ENSG00000245910|ES	chr8	66922074	66922093	SRSF1|K562	19
chr8	66921823	66922823	+	PVT1|hela|ENSG00000245910|ES	chr8	66922180	66922209	RBFOX2|K562	29
chr8	66921823	66922823	+	PVT1|hela|ENSG00000245910|ES	chr8	66922488	66922526	NCBP2|HepG2	38
chr8	66921823	66922823	+	PVT1|hela|ENSG00000245910|ES	chr8	66922689	66922725	DDX3X|K562	36
chr8	66921823	66922823	+	PVT1|hela|ENSG00000245910|ES	chr8	66922368	66922392	IGF2BP1|K562	24
chr8	66921823	66922823	+	PVT1|hela|ENSG00000245910|ES	chr8	66922500	66922529	AUH|HepG2	29
chr8	66921823	66922823	+	PVT1|hela|ENSG00000245910|ES	chr8	66922485	66922515	SUGP2|HepG2	30
chr8	66921823	66922823	+	PVT1|hela|ENSG00000245910|ES	chr8	66922616	66922658	BUD13|K562	42
chr8	66921823	66922823	+	PVT1|hela|ENSG00000245910|ES	chr8	66922471	66922541	PTBP1|K562	70
chr8	66921823	66922823	+	PVT1|hela|ENSG00000245910|ES	chr8	66922548	66922568	TAF15|HepG2	20
chr8	66921823	66922823	+	PVT1|hela|ENSG00000245910|ES	chr8	66922717	66922721	HNRNPL|K562	4
chr8	66921823	66922823	+	PVT1|hela|ENSG00000245910|ES	chr8	66922644	66922693	YBX3|K562	49
chr8	66921823	66922823	+	PVT1|hela|ENSG00000245910|ES	chr8	66922622	66922636	NOLC1|K562	14
chr8	66921823	66922823	+	PVT1|hela|ENSG00000245910|ES	chr8	66922473	66922521	TRA2A|K562	48
chr8	66921823	66922823	+	PVT1|hela|ENSG00000245910|ES	chr8	66922136	66922150	KHSRP|K562	14
chr8	66921823	66922823	+	PVT1|hela|ENSG00000245910|ES	chr8	66922489	66922529	RBM15|HepG2	40
chr8	66921823	66922823	+	PVT1|hela|ENSG00000245910|ES	chr8	66922323	66922393	SAFB2|K562	70
chr8	66921823	66922823	+	PVT1|hela|ENSG00000245910|ES	chr8	66922103	66922169	SF3A3|HepG2	66
chr8	66921823	66922823	+	PVT1|hela|ENSG00000245910|ES	chr8	66922108	66922123	BUD13|K562	15
chr8	66921823	66922823	+	PVT1|hela|ENSG00000245910|ES	chr8	66922093	66922108	NCBP2|K562	15
chr8	66921823	66922823	+	PVT1|hela|ENSG00000245910|ES	chr8	66921771	66921825	CSTF2|HeLa	2
chr8	66921823	66922823	+	PVT1|hela|ENSG00000245910|ES	chr8	66922473	66922532	HNRNPU|HepG2	59
chr8	66921823	66922823	+	PVT1|hela|ENSG00000245910|ES	chr8	66922487	66922530	HNRNPL|K562	43
chr8	66921823	66922823	+	PVT1|hela|ENSG00000245910|ES	chr8	66922179	66922226	RBFOX2|K562	47
chr8	66921823	66922823	+	PVT1|hela|ENSG00000245910|ES	chr8	66922634	66922656	DDX59|HepG2	22
chr8	66921823	66922823	+	PVT1|hela|ENSG00000245910|ES	chr8	66922081	66922114	CSTF2|HepG2	33
chr8	66921823	66922823	+	PVT1|hela|ENSG00000245910|ES	chr8	66922068	66922099	DDX42|K562	31
chr8	66921823	66922823	+	PVT1|hela|ENSG00000245910|ES	chr8	66922700	66922714	QKI|K562	14
chr8	66921823	66922823	+	PVT1|hela|ENSG00000245910|ES	chr8	66922480	66922521	HNRNPM|HepG2	41
chr8	66921823	66922823	+	PVT1|hela|ENSG00000245910|ES	chr8	66922504	66922537	NOLC1|K562	33
chr8	66921823	66922823	+	PVT1|hela|ENSG00000245910|ES	chr8	66922323	66922333	DDX55|HepG2	10
chr8	66921823	66922823	+	PVT1|hela|ENSG00000245910|ES	chr8	66922098	66922144	SUPV3L1|HepG2	46
chr8	66921823	66922823	+	PVT1|hela|ENSG00000245910|ES	chr8	66922487	66922509	NOLC1|HepG2	22
chr8	66921823	66922823	+	PVT1|hela|ENSG00000245910|ES	chr8	66922329	66922387	KHDRBS1|K562	58
chr8	66921823	66922823	+	PVT1|hela|ENSG00000245910|ES	chr8	66922624	66922627	GEMIN5|K562	3
chr8	66921823	66922823	+	PVT1|hela|ENSG00000245910|ES	chr8	66922465	66922529	YWHAG|K562	64
chr8	66921823	66922823	+	PVT1|hela|ENSG00000245910|ES	chr8	66922719	66922723	MTPAP|K562	4
chr8	66921823	66922823	+	PVT1|hela|ENSG00000245910|ES	chr8	66922483	66922494	LARP7|K562	11
chr8	66921823	66922823	+	PVT1|hela|ENSG00000245910|ES	chr8	66922534	66922542	LARP7|K562	8
chr8	66921823	66922823	+	PVT1|hela|ENSG00000245910|ES	chr8	66922369	66922392	IGF2BP1|K562	23
chr8	66921823	66922823	+	PVT1|hela|ENSG00000245910|ES	chr8	66922475	66922530	SRSF1|K562	55
chr8	66921823	66922823	+	PVT1|hela|ENSG00000245910|ES	chr8	66922490	66922522	HNRNPL|HepG2	32
chr8	66921823	66922823	+	PVT1|hela|ENSG00000245910|ES	chr8	66922367	66922386	IGF2BP2|K562	19
chr8	66921823	66922823	+	PVT1|hela|ENSG00000245910|ES	chr8	66922507	66922511	HNRNPM|K562	4
chr8	66921823	66922823	+	PVT1|hela|ENSG00000245910|ES	chr8	66922076	66922108	SLTM|K562	32
chr8	66921823	66922823	+	PVT1|hela|ENSG00000245910|ES	chr8	66922689	66922725	ZNF622|K562	36
chr8	66921823	66922823	+	PVT1|hela|ENSG00000245910|ES	chr8	66922475	66922537	FASTKD2|HepG2	62
chr8	66921823	66922823	+	PVT1|hela|ENSG00000245910|ES	chr8	66922086	66922111	HNRNPUL1|HepG2	25
chr8	66921823	66922823	+	PVT1|hela|ENSG00000245910|ES	chr8	66922713	66922724	ILF3|HepG2	11
chr8	66921823	66922823	+	PVT1|hela|ENSG00000245910|ES	chr8	66922469	66922529	LARP7|HepG2	60
chr8	66921823	66922823	+	PVT1|hela|ENSG00000245910|ES	chr8	66922496	66922514	LARP4|HepG2	18
chr8	66921823	66922823	+	PVT1|hela|ENSG00000245910|ES	chr8	66922046	66922113	DDX24|K562	67
chr8	66921823	66922823	+	PVT1|hela|ENSG00000245910|ES	chr8	66922478	66922528	KHDRBS1|K562	50
chr8	66921823	66922823	+	PVT1|hela|ENSG00000245910|ES	chr8	66922486	66922530	LSM11|K562	44
chr8	66921823	66922823	+	PVT1|hela|ENSG00000245910|ES	chr8	66922483	66922524	U2AF1|K562	41
chr8	66921823	66922823	+	PVT1|hela|ENSG00000245910|ES	chr8	66922404	66922428	KHSRP|K562	24
chr8	66921823	66922823	+	PVT1|hela|ENSG00000245910|ES	chr8	66921984	66922032	RBM27|K562	48
chr8	66921823	66922823	+	PVT1|hela|ENSG00000245910|ES	chr8	66922614	66922647	NOLC1|K562	33
chr8	66921823	66922823	+	PVT1|hela|ENSG00000245910|ES	chr8	66922612	66922628	FXR1|K562	16
chr8	66921823	66922823	+	PVT1|hela|ENSG00000245910|ES	chr8	66922618	66922649	SRSF1|K562	31
chr8	66921823	66922823	+	PVT1|hela|ENSG00000245910|ES	chr8	66922698	66922729	U2AF2|K562	31
chr8	66921823	66922823	+	PVT1|hela|ENSG00000245910|ES	chr8	66922058	66922115	UPF1|K562	57
chr8	66921823	66922823	+	PVT1|hela|ENSG00000245910|ES	chr8	66922347	66922404	U2AF2|HepG2	57
chr8	66921823	66922823	+	PVT1|hela|ENSG00000245910|ES	chr8	66922470	66922528	NPM1|K562	58
chr8	66921823	66922823	+	PVT1|hela|ENSG00000245910|ES	chr8	66922480	66922528	EXOSC5|K562	48
chr8	66921823	66922823	+	PVT1|hela|ENSG00000245910|ES	chr8	66922485	66922520	XRN2|K562	35
chr8	66921823	66922823	+	PVT1|hela|ENSG00000245910|ES	chr8	66922096	66922112	LIN28B|K562	16
chr8	66921823	66922823	+	PVT1|hela|ENSG00000245910|ES	chr8	66922079	66922116	GRWD1|HepG2	37
chr8	66921823	66922823	+	PVT1|hela|ENSG00000245910|ES	chr8	66922488	66922504	NOLC1|K562	16
chr8	66921823	66922823	+	PVT1|hela|ENSG00000245910|ES	chr8	66922065	66922090	SRSF7|HepG2	25
chr8	66921823	66922823	+	PVT1|hela|ENSG00000245910|ES	chr8	66922477	66922519	PCBP2|HepG2	42
chr8	66921823	66922823	+	PVT1|hela|ENSG00000245910|ES	chr8	66922654	66922679	SRSF7|K562	25
chr8	66921823	66922823	+	PVT1|hela|ENSG00000245910|ES	chr8	66922094	66922114	ZNF622|K562	20
chr8	66921823	66922823	+	PVT1|hela|ENSG00000245910|ES	chr8	66922698	66922706	RBM15|HepG2	8
chr8	66921823	66922823	+	PVT1|hela|ENSG00000245910|ES	chr8	66922471	66922530	FTO|K562	59
chr8	66921823	66922823	+	PVT1|hela|ENSG00000245910|ES	chr8	66922068	66922144	PRPF8|K562	76
chr8	66921823	66922823	+	PVT1|hela|ENSG00000245910|ES	chr8	66922587	66922644	PRPF8|HepG2	57
chr8	66921823	66922823	+	PVT1|hela|ENSG00000245910|ES	chr8	66922486	66922528	BUD13|HepG2	42
chr8	66921823	66922823	+	PVT1|hela|ENSG00000245910|ES	chr8	66922474	66922530	RBFOX2|HepG2	56
chr8	66921823	66922823	+	PVT1|hela|ENSG00000245910|ES	chr8	66922613	66922638	SFPQ|HepG2	25
chr8	66921823	66922823	+	PVT1|hela|ENSG00000245910|ES	chr8	66922459	66922532	HNRNPUL1|HepG2	73
chr8	66921823	66922823	+	PVT1|hela|ENSG00000245910|ES	chr8	66922486	66922524	DDX3X|HepG2	38
chr8	66921823	66922823	+	PVT1|hela|ENSG00000245910|ES	chr8	66922371	66922386	SUGP2|HepG2	15
chr8	66921823	66922823	+	PVT1|hela|ENSG00000245910|ES	chr8	66922048	66922112	RBM27|K562	64
chr8	66921823	66922823	+	PVT1|hela|ENSG00000245910|ES	chr8	66922591	66922643	PRPF8|K562	52
chr8	66921823	66922823	+	PVT1|hela|ENSG00000245910|ES	chr8	66922322	66922360	GRWD1|HepG2	38
chr8	66921823	66922823	+	PVT1|hela|ENSG00000245910|ES	chr8	66922491	66922528	FKBP4|HepG2	37
chr8	66921823	66922823	+	PVT1|hela|ENSG00000245910|ES	chr8	66922327	66922356	MTPAP|K562	29
chr8	66921823	66922823	+	PVT1|hela|ENSG00000245910|ES	chr8	66922473	66922529	DDX59|HepG2	56
chr8	66921823	66922823	+	PVT1|hela|ENSG00000245910|ES	chr8	66922502	66922520	HNRNPA1|K562	18
chr8	66921823	66922823	+	PVT1|hela|ENSG00000245910|ES	chr8	66922089	66922113	TNRC6A|K562	24
chr8	66921823	66922823	+	PVT1|hela|ENSG00000245910|ES	chr8	66922494	66922508	SFPQ|HepG2	14
chr8	66921823	66922823	+	PVT1|hela|ENSG00000245910|ES	chr8	66922613	66922714	TARDBP|K562	101
chr8	66921823	66922823	+	PVT1|hela|ENSG00000245910|ES	chr8	66922612	66922638	FXR1|K562	26
chr8	66921823	66922823	+	PVT1|hela|ENSG00000245910|ES	chr8	66922671	66922727	BUD13|K562	56
chr8	66921823	66922823	+	PVT1|hela|ENSG00000245910|ES	chr8	66922488	66922524	SUB1|HepG2	36
chr8	66921823	66922823	+	PVT1|hela|ENSG00000245910|ES	chr8	66922688	66922725	BUD13|K562	37
chr8	66921823	66922823	+	PVT1|hela|ENSG00000245910|ES	chr8	66922477	66922525	CSTF2|HEK293	48
chr8	66921823	66922823	+	PVT1|hela|ENSG00000245910|ES	chr8	66922482	66922546	SERBP1|K562	64
chr8	66921823	66922823	+	PVT1|hela|ENSG00000245910|ES	chr8	66922241	66922255	TIA1|K562	14
chr8	66921823	66922823	+	PVT1|hela|ENSG00000245910|ES	chr8	66922607	66922670	EFTUD2|K562	63
chr8	66921823	66922823	+	PVT1|hela|ENSG00000245910|ES	chr8	66922622	66922655	GRWD1|HepG2	33
chr8	66921823	66922823	+	PVT1|hela|ENSG00000245910|ES	chr8	66922489	66922525	CDC40|HepG2	36
chr8	66921823	66922823	+	PVT1|hela|ENSG00000245910|ES	chr8	66922485	66922507	SMNDC1|K562	22
chr8	66921823	66922823	+	PVT1|hela|ENSG00000245910|ES	chr8	66922492	66922521	DGCR8|HepG2	29
chr8	66921823	66922823	+	PVT1|hela|ENSG00000245910|ES	chr8	66922474	66922528	AARS|K562	54
chr8	66921823	66922823	+	PVT1|hela|ENSG00000245910|ES	chr8	66922724	66922726	YWHAG|K562	2
chr8	66921823	66922823	+	PVT1|hela|ENSG00000245910|ES	chr8	66922479	66922529	NCBP2|K562	50
chr8	66921823	66922823	+	PVT1|hela|ENSG00000245910|ES	chr8	66922467	66922548	ZRANB2|K562	81
chr8	66921823	66922823	+	PVT1|hela|ENSG00000245910|ES	chr8	66922477	66922539	FXR1|K562	62
chr8	66921823	66922823	+	PVT1|hela|ENSG00000245910|ES	chr8	66922494	66922530	SERBP1|K562	36
chr8	66921823	66922823	+	PVT1|hela|ENSG00000245910|ES	chr8	66922199	66922261	TIA1|HepG2	62
chr8	66921823	66922823	+	PVT1|hela|ENSG00000245910|ES	chr8	66922074	66922109	YBX3|K562	35
chr8	66921823	66922823	+	PVT1|hela|ENSG00000245910|ES	chr8	66922472	66922530	FASTKD2|K562	58
chr8	66921823	66922823	+	PVT1|hela|ENSG00000245910|ES	chr8	66922079	66922113	EIF4G2|K562	34
chr8	66921823	66922823	+	PVT1|hela|ENSG00000245910|ES	chr8	66922509	66922537	NOLC1|HepG2	28
chr8	66921823	66922823	+	PVT1|hela|ENSG00000245910|ES	chr8	66922714	66922725	DDX3X|HepG2	11
chr8	66921823	66922823	+	PVT1|hela|ENSG00000245910|ES	chr8	66922617	66922633	SLTM|HepG2	16
chr8	66921823	66922823	+	PVT1|hela|ENSG00000245910|ES	chr8	66922377	66922391	FXR2|K562	14
chr8	66921823	66922823	+	PVT1|hela|ENSG00000245910|ES	chr8	66922615	66922655	SND1|K562	40
chr8	66921823	66922823	+	PVT1|hela|ENSG00000245910|ES	chr8	66922334	66922361	AARS|K562	27
chr8	66921823	66922823	+	PVT1|hela|ENSG00000245910|ES	chr8	66922487	66922528	RBM22|HepG2	41
chr8	66921823	66922823	+	PVT1|hela|ENSG00000245910|ES	chr8	66922462	66922522	DGCR8|HepG2	60
chr8	66921823	66922823	+	PVT1|hela|ENSG00000245910|ES	chr8	66922325	66922380	TARDBP|K562	55
chr8	66921823	66922823	+	PVT1|hela|ENSG00000245910|ES	chr8	66922488	66922521	ZNF622|K562	33
chr8	66921823	66922823	+	PVT1|hela|ENSG00000245910|ES	chr8	66922479	66922526	TAF15|K562	47
chr8	66921823	66922823	+	PVT1|hela|ENSG00000245910|ES	chr8	66922325	66922329	UCHL5|K562	4
chr8	66921823	66922823	+	PVT1|hela|ENSG00000245910|ES	chr8	66922470	66922534	RPS5|K562	64
chr8	66921823	66922823	+	PVT1|hela|ENSG00000245910|ES	chr8	66922482	66922485	HNRNPC|HepG2	3
chr8	66921823	66922823	+	PVT1|hela|ENSG00000245910|ES	chr8	66922038	66922057	ZNF622|K562	19
chr8	66921823	66922823	+	PVT1|hela|ENSG00000245910|ES	chr8	66922481	66922515	EWSR1|K562	34
chr8	66921823	66922823	+	PVT1|hela|ENSG00000245910|ES	chr8	66922513	66922560	AGGF1|HepG2	47
chr8	66921823	66922823	+	PVT1|hela|ENSG00000245910|ES	chr8	66922485	66922519	RBM27|K562	34
chr8	66921823	66922823	+	PVT1|hela|ENSG00000245910|ES	chr8	66922612	66922643	FXR2|K562	31
chr8	66921823	66922823	+	PVT1|hela|ENSG00000245910|ES	chr8	66922468	66922572	RBM22|K562	104
chr8	66921823	66922823	+	PVT1|hela|ENSG00000245910|ES	chr8	66922488	66922526	HNRNPC|HepG2	38
chr8	66921823	66922823	+	PVT1|hela|ENSG00000245910|ES	chr8	66922323	66922325	EIF4G2|K562	2
chr8	66921823	66922823	+	PVT1|hela|ENSG00000245910|ES	chr8	66922361	66922391	ZRANB2|K562	30
chr8	66921823	66922823	+	PVT1|hela|ENSG00000245910|ES	chr8	66922476	66922547	NOLC1|HepG2	71
chr8	66921823	66922823	+	PVT1|hela|ENSG00000245910|ES	chr8	66922063	66922117	FAM120A|K562	54
chr8	66921823	66922823	+	PVT1|hela|ENSG00000245910|ES	chr8	66922470	66922529	SRSF9|HepG2	59
chr8	66921823	66922823	+	PVT1|hela|ENSG00000245910|ES	chr8	66922204	66922238	ZRANB2|K562	34
chr8	66921823	66922823	+	PVT1|hela|ENSG00000245910|ES	chr8	66922480	66922529	HNRNPK|HepG2	49
chr8	66921823	66922823	+	PVT1|hela|ENSG00000245910|ES	chr8	66922323	66922332	SLTM|HepG2	9
chr8	66921823	66922823	+	PVT1|hela|ENSG00000245910|ES	chr8	66922356	66922389	RBFOX2|K562	33
chr8	66921823	66922823	+	PVT1|hela|ENSG00000245910|ES	chr8	66922476	66922529	PPIL4|K562	53
chr8	66921823	66922823	+	PVT1|hela|ENSG00000245910|ES	chr8	66922620	66922642	UPF1|K562	22
chr8	66921823	66922823	+	PVT1|hela|ENSG00000245910|ES	chr8	66922251	66922260	RBM22|K562	9
chr8	66921823	66922823	+	PVT1|hela|ENSG00000245910|ES	chr8	66922086	66922115	UPF1|K562	29
chr8	66921823	66922823	+	PVT1|hela|ENSG00000245910|ES	chr8	66922467	66922527	PCBP2|HepG2	60
chr8	66921823	66922823	+	PVT1|hela|ENSG00000245910|ES	chr8	66922496	66922528	LSM11|HepG2	32
chr8	66921823	66922823	+	PVT1|hela|ENSG00000245910|ES	chr8	66922071	66922114	FXR1|K562	43
chr8	66921823	66922823	+	PVT1|hela|ENSG00000245910|ES	chr8	66922497	66922529	AUH|K562	32
chr8	66921823	66922823	+	PVT1|hela|ENSG00000245910|ES	chr8	66922612	66922670	PUM2|K562	58
chr8	66921823	66922823	+	PVT1|hela|ENSG00000245910|ES	chr8	66922471	66922531	DDX24|K562	60
chr8	66921823	66922823	+	PVT1|hela|ENSG00000245910|ES	chr8	66922472	66922529	U2AF2|K562	57
chr8	66921823	66922823	+	PVT1|hela|ENSG00000245910|ES	chr8	66922474	66922528	SRSF9|HepG2	54
chr8	66921823	66922823	+	PVT1|hela|ENSG00000245910|ES	chr8	66922622	66922656	DGCR8|K562	34
chr8	66921823	66922823	+	PVT1|hela|ENSG00000245910|ES	chr8	66922494	66922522	AGGF1|K562	28
chr8	66921823	66922823	+	PVT1|hela|ENSG00000245910|ES	chr8	66922488	66922529	EIF4G2|K562	41
chr8	66921823	66922823	+	PVT1|hela|ENSG00000245910|ES	chr8	66922474	66922480	U2AF1|K562	6
chr8	66921823	66922823	+	PVT1|hela|ENSG00000245910|ES	chr8	66922214	66922267	KHSRP|K562	53
chr8	66921823	66922823	+	PVT1|hela|ENSG00000245910|ES	chr8	66922150	66922177	KHSRP|K562	27
chr8	66921823	66922823	+	PVT1|hela|ENSG00000245910|ES	chr8	66922323	66922341	SBDS|K562	18
chr8	66921823	66922823	+	PVT1|hela|ENSG00000245910|ES	chr8	66922494	66922516	CSTF2T|HepG2	22
chr8	66921823	66922823	+	PVT1|hela|ENSG00000245910|ES	chr8	66922615	66922658	AGGF1|K562	43
chr8	66921823	66922823	+	PVT1|hela|ENSG00000245910|ES	chr8	66921952	66921955	RBM27|K562	3
chr8	66921823	66922823	+	PVT1|hela|ENSG00000245910|ES	chr8	66922481	66922518	XRN2|HepG2	37
chr8	66921823	66922823	+	PVT1|hela|ENSG00000245910|ES	chr8	66922553	66922570	BUD13|K562	17
chr8	66921823	66922823	+	PVT1|hela|ENSG00000245910|ES	chr8	66922093	66922127	EFTUD2|HepG2	34
chr8	66921823	66922823	+	PVT1|hela|ENSG00000245910|ES	chr8	66922324	66922349	DDX55|K562	25
chr8	66921823	66922823	+	PVT1|hela|ENSG00000245910|ES	chr8	66921999	66922014	TIA1|HepG2	15
chr8	66921823	66922823	+	PVT1|hela|ENSG00000245910|ES	chr8	66922054	66922105	DDX24|K562	51
chr8	66921823	66922823	+	PVT1|hela|ENSG00000245910|ES	chr8	66922612	66922648	IGF2BP1|K562	36
chr8	66921823	66922823	+	PVT1|hela|ENSG00000245910|ES	chr8	66922470	66922531	DDX24|K562	61
chr8	66921823	66922823	+	PVT1|hela|ENSG00000245910|ES	chr8	66922046	66922117	GRWD1|HepG2	71
chr8	66921823	66922823	+	PVT1|hela|ENSG00000245910|ES	chr8	66922491	66922528	LIN28B|K562	37
chr8	66921823	66922823	+	PVT1|hela|ENSG00000245910|ES	chr8	66922689	66922726	SRSF7|K562	37
chr8	66921823	66922823	+	PVT1|hela|ENSG00000245910|ES	chr8	66922620	66922685	KHDRBS1|K562	65
chr8	66921823	66922823	+	PVT1|hela|ENSG00000245910|ES	chr8	66922538	66922586	EFTUD2|K562	48
chr8	66921823	66922823	+	PVT1|hela|ENSG00000245910|ES	chr8	66922089	66922100	YBX3|K562	11
chr8	66921823	66922823	+	PVT1|hela|ENSG00000245910|ES	chr8	66922412	66922431	SF3A3|HepG2	19
chr8	66921823	66922823	+	PVT1|hela|ENSG00000245910|ES	chr8	66922082	66922114	SUB1|HepG2	32
chr8	66921823	66922823	+	PVT1|hela|ENSG00000245910|ES	chr8	66922473	66922528	GPKOW|K562	55
chr8	66921823	66922823	+	PVT1|hela|ENSG00000245910|ES	chr8	66922074	66922115	DDX55|HepG2	41
chr8	66921823	66922823	+	PVT1|hela|ENSG00000245910|ES	chr8	66922042	66922113	PPIL4|K562	71
chr8	66921823	66922823	+	PVT1|hela|ENSG00000245910|ES	chr8	66922476	66922526	TAF15|HepG2	50
chr8	66921823	66922823	+	PVT1|hela|ENSG00000245910|ES	chr8	66921998	66922065	FIP1L1|HEK293	67
chr8	66921823	66922823	+	PVT1|hela|ENSG00000245910|ES	chr8	66922000	66922010	TIA1|HepG2	10
chr8	66921823	66922823	+	PVT1|hela|ENSG00000245910|ES	chr8	66922042	66922124	BUD13|K562	82
chr8	66921823	66922823	+	PVT1|hela|ENSG00000245910|ES	chr8	66922473	66922527	HLTF|K562	54
chr8	66921823	66922823	+	PVT1|hela|ENSG00000245910|ES	chr8	66922475	66922533	QKI|K562	58
chr8	66921823	66922823	+	PVT1|hela|ENSG00000245910|ES	chr8	66922076	66922114	IGF2BP1|K562	38
chr8	66921823	66922823	+	PVT1|hela|ENSG00000245910|ES	chr8	66922475	66922528	HNRNPA1|HepG2	53
chr8	66921823	66922823	+	PVT1|hela|ENSG00000245910|ES	chr8	66921998	66922045	CPSF6|HEK293	47
chr8	66921823	66922823	+	PVT1|hela|ENSG00000245910|ES	chr8	66922558	66922563	TIA1|HepG2	5
chr8	66921823	66922823	+	PVT1|hela|ENSG00000245910|ES	chr8	66922608	66922645	RTCB|HEK293	37
chr8	66921823	66922823	+	PVT1|hela|ENSG00000245910|ES	chr8	66922123	66922158	SF3A3|HepG2	35
chr8	66921823	66922823	+	PVT1|hela|ENSG00000245910|ES	chr8	66922529	66922601	KHSRP|K562	72
chr8	66921823	66922823	+	PVT1|hela|ENSG00000245910|ES	chr8	66922467	66922531	RBM5|HepG2	64
chr8	66921823	66922823	+	PVT1|hela|ENSG00000245910|ES	chr8	66922497	66922526	DDX6|K562	29
chr8	66921823	66922823	+	PVT1|hela|ENSG00000245910|ES	chr8	66922669	66922705	LIN28A|H9	36
chr8	66921823	66922823	+	PVT1|hela|ENSG00000245910|ES	chr8	66922684	66922719	LARP4|HepG2	35
chr8	66921823	66922823	+	PVT1|hela|ENSG00000245910|ES	chr8	66922010	66922026	AGGF1|K562	16
chr8	66921823	66922823	+	PVT1|hela|ENSG00000245910|ES	chr8	66922328	66922339	CPSF6|K562	11
chr8	66921823	66922823	+	PVT1|hela|ENSG00000245910|ES	chr8	66922483	66922523	XRCC6|HepG2	40
chr8	66921823	66922823	+	PVT1|hela|ENSG00000245910|ES	chr8	66922505	66922525	AUH|HepG2	20
chr8	66921823	66922823	+	PVT1|hela|ENSG00000245910|ES	chr8	66922323	66922351	YBX3|K562	28
chr8	66921823	66922823	+	PVT1|hela|ENSG00000245910|ES	chr8	66922323	66922346	PPIL4|K562	23
chr8	66921823	66922823	+	PVT1|hela|ENSG00000245910|ES	chr8	66922704	66922727	U2AF1|HepG2	23
chr8	66921823	66922823	+	PVT1|hela|ENSG00000245910|ES	chr8	66922040	66922082	SUB1|HepG2	42
chr8	66921823	66922823	+	PVT1|hela|ENSG00000245910|ES	chr8	66922072	66922107	FTO|K562	35
chr8	66921823	66922823	+	PVT1|hela|ENSG00000245910|ES	chr8	66922597	66922638	DDX42|K562	41
chr8	66921823	66922823	+	PVT1|hela|ENSG00000245910|ES	chr8	66921869	66921956	CSTF2|HepG2	87
chr8	66921823	66922823	+	PVT1|hela|ENSG00000245910|ES	chr8	66922509	66922537	PTBP1|K562	28
chr8	66921823	66922823	+	PVT1|hela|ENSG00000245910|ES	chr8	66922323	66922392	HNRNPU|K562	69
chr8	66921823	66922823	+	PVT1|hela|ENSG00000245910|ES	chr8	66922685	66922725	SAFB2|K562	40
chr8	66921823	66922823	+	PVT1|hela|ENSG00000245910|ES	chr8	66922486	66922525	GRSF1|HepG2	39
chr8	66921823	66922823	+	PVT1|hela|ENSG00000245910|ES	chr8	66922617	66922633	LIN28B|K562	16
chr8	66921823	66922823	+	PVT1|hela|ENSG00000245910|ES	chr8	66922613	66922720	PUM2|K562	107
chr8	66921823	66922823	+	PVT1|hela|ENSG00000245910|ES	chr8	66922685	66922717	HNRNPU|K562	32
chr8	66921823	66922823	+	PVT1|hela|ENSG00000245910|ES	chr8	66922049	66922115	HNRNPU|K562	66
chr8	66921823	66922823	+	PVT1|hela|ENSG00000245910|ES	chr8	66922493	66922523	SUB1|HepG2	30
chr8	66921823	66922823	+	PVT1|hela|ENSG00000245910|ES	chr8	66922383	66922390	SND1|K562	7
chr8	66921823	66922823	+	PVT1|hela|ENSG00000245910|ES	chr8	66922101	66922108	FMR1|K562	7
chr8	66921823	66922823	+	PVT1|hela|ENSG00000245910|ES	chr8	66922487	66922520	GRWD1|HepG2	33
chr8	66921823	66922823	+	PVT1|hela|ENSG00000245910|ES	chr8	66922612	66922646	IGF2BP2|K562	34
chr8	66921823	66922823	+	PVT1|hela|ENSG00000245910|ES	chr8	66922322	66922324	FASTKD2|HepG2	2
chr8	66921823	66922823	+	PVT1|hela|ENSG00000245910|ES	chr8	66922487	66922521	DKC1|HepG2	34
chr8	66921823	66922823	+	PVT1|hela|ENSG00000245910|ES	chr8	66922017	66922114	UCHL5|K562	97
chr8	66921823	66922823	+	PVT1|hela|ENSG00000245910|ES	chr8	66922268	66922342	PRPF8|K562	74
chr8	66921823	66922823	+	PVT1|hela|ENSG00000245910|ES	chr8	66922632	66922650	UCHL5|HepG2	18
chr8	66921823	66922823	+	PVT1|hela|ENSG00000245910|ES	chr8	66922537	66922549	PTBP1|K562	12
chr8	66921823	66922823	+	PVT1|hela|ENSG00000245910|ES	chr8	66922473	66922527	U2AF2|HepG2	54
chr8	66921823	66922823	+	PVT1|hela|ENSG00000245910|ES	chr8	66922488	66922525	TAF15|K562	37
chr8	66921823	66922823	+	PVT1|hela|ENSG00000245910|ES	chr8	66922613	66922650	SAFB2|K562	37
chr8	66921823	66922823	+	PVT1|hela|ENSG00000245910|ES	chr8	66922068	66922130	EFTUD2|K562	62
chr8	66921823	66922823	+	PVT1|hela|ENSG00000245910|ES	chr8	66922472	66922534	DKC1|HepG2	62
chr8	66921823	66922823	+	PVT1|hela|ENSG00000245910|ES	chr8	66922469	66922530	RPS5|HepG2	61
chr8	66921823	66922823	+	PVT1|hela|ENSG00000245910|ES	chr8	66922004	66922091	TARDBP|K562	87
chr8	66921823	66922823	+	PVT1|hela|ENSG00000245910|ES	chr8	66922504	66922524	ZNF622|K562	20
chr8	66921823	66922823	+	PVT1|hela|ENSG00000245910|ES	chr8	66922080	66922114	EIF4G2|K562	34
chr8	66921823	66922823	+	PVT1|hela|ENSG00000245910|ES	chr8	66922490	66922522	PRPF8|HepG2	32
chr8	66921823	66922823	+	PVT1|hela|ENSG00000245910|ES	chr8	66922530	66922537	FKBP4|HepG2	7
chr8	66921823	66922823	+	PVT1|hela|ENSG00000245910|ES	chr8	66922471	66922528	KHDRBS1|K562	57
chr8	66921823	66922823	+	PVT1|hela|ENSG00000245910|ES	chr8	66922486	66922524	DHX30|K562	38
chr8	66921823	66922823	+	PVT1|hela|ENSG00000245910|ES	chr8	66922491	66922608	EFTUD2|HepG2	117
chr8	66921823	66922823	+	PVT1|hela|ENSG00000245910|ES	chr8	66922479	66922519	LARP4|K562	40
chr8	66921823	66922823	+	PVT1|hela|ENSG00000245910|ES	chr8	66922488	66922529	HNRNPL|K562	41
chr8	66921823	66922823	+	PVT1|hela|ENSG00000245910|ES	chr8	66922538	66922568	BUD13|HepG2	30
chr8	66921823	66922823	+	PVT1|hela|ENSG00000245910|ES	chr8	66922323	66922328	IGF2BP2|K562	5
chr8	66921823	66922823	+	PVT1|hela|ENSG00000245910|ES	chr8	66922068	66922113	PUM2|K562	45
chr8	66921823	66922823	+	PVT1|hela|ENSG00000245910|ES	chr8	66922331	66922377	FXR1|K562	46
chr8	66921823	66922823	+	PVT1|hela|ENSG00000245910|ES	chr8	66922717	66922726	DDX6|K562	9
chr8	66921823	66922823	+	PVT1|hela|ENSG00000245910|ES	chr8	66922486	66922518	FAM120A|K562	32
chr8	66921823	66922823	+	PVT1|hela|ENSG00000245910|ES	chr8	66922483	66922521	CPSF6|K562	38
chr8	66921823	66922823	+	PVT1|hela|ENSG00000245910|ES	chr8	66922323	66922358	LARP4|HepG2	35
chr8	66921823	66922823	+	PVT1|hela|ENSG00000245910|ES	chr8	66922489	66922517	SBDS|K562	28
chr8	66921823	66922823	+	PVT1|hela|ENSG00000245910|ES	chr8	66922066	66922084	POLR2G|HepG2	18
chr8	66921823	66922823	+	PVT1|hela|ENSG00000245910|ES	chr8	66922613	66922637	IGF2BP1|HepG2	24
chr8	66921823	66922823	+	PVT1|hela|ENSG00000245910|ES	chr8	66922080	66922115	LARP4|HepG2	35
chr8	66921823	66922823	+	PVT1|hela|ENSG00000245910|ES	chr8	66922488	66922526	TIA1|HepG2	38
chr8	66921823	66922823	+	PVT1|hela|ENSG00000245910|ES	chr8	66922063	66922141	PRPF8|K562	78
chr8	66921823	66922823	+	PVT1|hela|ENSG00000245910|ES	chr8	66922351	66922375	YBX3|K562	24
chr8	66921823	66922823	+	PVT1|hela|ENSG00000245910|ES	chr8	66922376	66922392	IGF2BP2|K562	16
chr8	66921823	66922823	+	PVT1|hela|ENSG00000245910|ES	chr8	66922537	66922566	RBM22|K562	29
chr8	66921823	66922823	+	PVT1|hela|ENSG00000245910|ES	chr8	66922493	66922512	HNRNPU|K562	19
chr8	66921823	66922823	+	PVT1|hela|ENSG00000245910|ES	chr8	66922542	66922549	DDX55|HepG2	7
chr8	66921823	66922823	+	PVT1|hela|ENSG00000245910|ES	chr8	66922481	66922529	SF3B4|HepG2	48
chr8	66921823	66922823	+	PVT1|hela|ENSG00000245910|ES	chr8	66922484	66922533	DHX30|HepG2	49
chr8	66921823	66922823	+	PVT1|hela|ENSG00000245910|ES	chr8	66922391	66922428	CDC40|HepG2	37
chr8	66921823	66922823	+	PVT1|hela|ENSG00000245910|ES	chr8	66922485	66922531	GTF2F1|K562	46
chr8	66921823	66922823	+	PVT1|hela|ENSG00000245910|ES	chr8	66922323	66922367	UPF1|K562	44
chr8	66921823	66922823	+	PVT1|hela|ENSG00000245910|ES	chr8	66922082	66922112	XRCC6|K562	30
chr8	66921823	66922823	+	PVT1|hela|ENSG00000245910|ES	chr8	66922043	66922116	SAFB2|K562	73
chr8	66921823	66922823	+	PVT1|hela|ENSG00000245910|ES	chr8	66922715	66922724	CPSF6|K562	9
chr8	66921823	66922823	+	PVT1|hela|ENSG00000245910|ES	chr8	66922478	66922513	AGGF1|HepG2	35
chr8	66921823	66922823	+	PVT1|hela|ENSG00000245910|ES	chr8	66922510	66922529	SF3B4|HepG2	19
chr8	66921823	66922823	+	PVT1|hela|ENSG00000245910|ES	chr8	66922487	66922527	AARS|K562	40
chr8	66921823	66922823	+	PVT1|hela|ENSG00000245910|ES	chr8	66922065	66922085	CPSF6|HEK293	20
chr8	66921823	66922823	+	PVT1|hela|ENSG00000245910|ES	chr8	66922321	66922365	PUS1|K562	44
chr8	66921823	66922823	+	PVT1|hela|ENSG00000245910|ES	chr8	66922815	66922867	TAF15|HepG2	8
chr8	66921823	66922823	+	PVT1|hela|ENSG00000245910|ES	chr8	66922631	66922667	HNRNPL|K562	36
chr8	66921823	66922823	+	PVT1|hela|ENSG00000245910|ES	chr8	66922488	66922520	RBFOX2|K562	32
chr8	66921823	66922823	+	PVT1|hela|ENSG00000245910|ES	chr8	66922474	66922527	LIN28B|K562	53
chr8	66921823	66922823	+	PVT1|hela|ENSG00000245910|ES	chr8	66922323	66922383	PPIL4|K562	60
chr8	66921823	66922823	+	PVT1|hela|ENSG00000245910|ES	chr8	66922484	66922515	IGF2BP1|K562	31
chr8	66921823	66922823	+	PVT1|hela|ENSG00000245910|ES	chr8	66922669	66922725	SUB1|HepG2	56
chr8	66921823	66922823	+	PVT1|hela|ENSG00000245910|ES	chr8	66922377	66922392	HNRNPU|K562	15
chr8	66921823	66922823	+	PVT1|hela|ENSG00000245910|ES	chr8	66922085	66922110	NSUN2|K562	25
chr8	66921823	66922823	+	PVT1|hela|ENSG00000245910|ES	chr8	66922471	66922480	TROVE2|HepG2	9
chr8	66921823	66922823	+	PVT1|hela|ENSG00000245910|ES	chr8	66922468	66922536	NONO|K562	68
chr8	66921823	66922823	+	PVT1|hela|ENSG00000245910|ES	chr8	66922471	66922530	EXOSC5|K562	59
chr8	66921823	66922823	+	PVT1|hela|ENSG00000245910|ES	chr8	66922533	66922548	GRSF1|HepG2	15
chr8	66921823	66922823	+	PVT1|hela|ENSG00000245910|ES	chr8	66921986	66922018	KHDRBS1|K562	32
chr8	66921823	66922823	+	PVT1|hela|ENSG00000245910|ES	chr8	66922472	66922532	HNRNPUL1|HepG2	60
chr8	66921823	66922823	+	PVT1|hela|ENSG00000245910|ES	chr8	66922464	66922484	LSM11|K562	20
chr8	66921823	66922823	+	PVT1|hela|ENSG00000245910|ES	chr8	66922470	66922532	SND1|HepG2	62
chr8	66921823	66922823	+	PVT1|hela|ENSG00000245910|ES	chr8	66922073	66922112	TAF15|K562	39
chr8	66921823	66922823	+	PVT1|hela|ENSG00000245910|ES	chr8	66922475	66922529	TAF15|HepG2	54
chr8	66921823	66922823	+	PVT1|hela|ENSG00000245910|ES	chr8	66922615	66922667	UCHL5|K562	52
chr8	66921823	66922823	+	PVT1|hela|ENSG00000245910|ES	chr8	66922521	66922534	SMNDC1|K562	13
chr8	66921823	66922823	+	PVT1|hela|ENSG00000245910|ES	chr8	66922500	66922532	FUBP3|HepG2	32
chr8	66921823	66922823	+	PVT1|hela|ENSG00000245910|ES	chr8	66922055	66922112	ILF3|K562	57
chr8	66921823	66922823	+	PVT1|hela|ENSG00000245910|ES	chr8	66921998	66922026	KHDRBS1|K562	28
chr8	66921823	66922823	+	PVT1|hela|ENSG00000245910|ES	chr8	66922331	66922361	UCHL5|HepG2	30
chr8	66921823	66922823	+	PVT1|hela|ENSG00000245910|ES	chr8	66922327	66922375	HNRNPL|K562	48
chr8	66921823	66922823	+	PVT1|hela|ENSG00000245910|ES	chr8	66922794	66922866	TAF15|HepG2	29
chr8	66921823	66922823	+	PVT1|hela|ENSG00000245910|ES	chr8	66922472	66922530	MTPAP|K562	58
chr8	66921823	66922823	+	PVT1|hela|ENSG00000245910|ES	chr8	66922613	66922616	IGF2BP2|K562	3
chr8	66921823	66922823	+	PVT1|hela|ENSG00000245910|ES	chr8	66922481	66922533	EFTUD2|HepG2	52
chr8	66921823	66922823	+	PVT1|hela|ENSG00000245910|ES	chr8	66922476	66922530	EIF3H|HepG2	54
chr8	66921823	66922823	+	PVT1|hela|ENSG00000245910|ES	chr8	66922609	66922651	GEMIN5|K562	42
chr8	66921823	66922823	+	PVT1|hela|ENSG00000245910|ES	chr8	66922613	66922665	CSTF2T|K562	52
chr8	66921823	66922823	+	PVT1|hela|ENSG00000245910|ES	chr8	66922472	66922530	LARP7|HepG2	58
chr8	66921823	66922823	+	PVT1|hela|ENSG00000245910|ES	chr8	66922611	66922645	GTF2F1|HepG2	34
chr8	66921823	66922823	+	PVT1|hela|ENSG00000245910|ES	chr8	66922043	66922121	PPIG|HepG2	78
chr8	66921823	66922823	+	PVT1|hela|ENSG00000245910|ES	chr8	66922325	66922329	HLTF|K562	4
chr8	66921823	66922823	+	PVT1|hela|ENSG00000245910|ES	chr8	66922681	66922726	SBDS|K562	45
chr8	66921823	66922823	+	PVT1|hela|ENSG00000245910|ES	chr8	66922326	66922347	FUS|K562	21
chr8	66921823	66922823	+	PVT1|hela|ENSG00000245910|ES	chr8	66922483	66922527	HNRNPK|K562	44
chr8	66921823	66922823	+	PVT1|hela|ENSG00000245910|ES	chr8	66922488	66922529	RBM15|K562	41
chr8	66921823	66922823	+	PVT1|hela|ENSG00000245910|ES	chr8	66922330	66922345	NCBP2|K562	15
chr8	66921823	66922823	+	PVT1|hela|ENSG00000245910|ES	chr8	66922322	66922386	LARP4|HepG2	64
chr8	66921823	66922823	+	PVT1|hela|ENSG00000245910|ES	chr8	66922672	66922724	LARP4|HepG2	52
chr8	66921823	66922823	+	PVT1|hela|ENSG00000245910|ES	chr8	66922081	66922088	SRSF1|HepG2	7
chr8	66921823	66922823	+	PVT1|hela|ENSG00000245910|ES	chr8	66922099	66922114	NOLC1|K562	15
chr8	66921823	66922823	+	PVT1|hela|ENSG00000245910|ES	chr8	66922344	66922390	TARDBP|K562	46
chr8	66921823	66922823	+	PVT1|hela|ENSG00000245910|ES	chr8	66922117	66922144	RPS3|HepG2	27
chr8	66921823	66922823	+	PVT1|hela|ENSG00000245910|ES	chr8	66922064	66922112	DROSHA|K562	48
chr8	66921823	66922823	+	PVT1|hela|ENSG00000245910|ES	chr8	66922476	66922532	RPS11|K562	56
chr8	66921823	66922823	+	PVT1|hela|ENSG00000245910|ES	chr8	66922613	66922630	RBM27|K562	17
chr8	66921823	66922823	+	PVT1|hela|ENSG00000245910|ES	chr8	66922613	66922633	IGF2BP1|HepG2	20
chr8	66921823	66922823	+	PVT1|hela|ENSG00000245910|ES	chr8	66922323	66922343	KHSRP|K562	20
chr8	66921823	66922823	+	PVT1|hela|ENSG00000245910|ES	chr8	66922488	66922499	AUH|K562	11
chr8	66921823	66922823	+	PVT1|hela|ENSG00000245910|ES	chr8	66922046	66922115	DDX6|K562	69
chr8	66921823	66922823	+	PVT1|hela|ENSG00000245910|ES	chr8	66922488	66922494	CSTF2T|HepG2	6
chr8	66921823	66922823	+	PVT1|hela|ENSG00000245910|ES	chr8	66922541	66922563	LSM11|K562	22
chr8	66921823	66922823	+	PVT1|hela|ENSG00000245910|ES	chr8	66922049	66922109	AGGF1|HepG2	60
chr8	66921823	66922823	+	PVT1|hela|ENSG00000245910|ES	chr8	66922692	66922718	ZRANB2|K562	26
chr8	66921823	66922823	+	PVT1|hela|ENSG00000245910|ES	chr8	66922616	66922648	ILF3|K562	32
chr8	66921823	66922823	+	PVT1|hela|ENSG00000245910|ES	chr8	66922364	66922391	FAM120A|K562	27
chr8	66921823	66922823	+	PVT1|hela|ENSG00000245910|ES	chr8	66922363	66922388	AGGF1|K562	25
chr8	66921823	66922823	+	PVT1|hela|ENSG00000245910|ES	chr8	66922487	66922524	GTF2F1|K562	37
chr8	66921823	66922823	+	PVT1|hela|ENSG00000245910|ES	chr8	66922107	66922141	FXR2|K562	34
chr8	66921823	66922823	+	PVT1|hela|ENSG00000245910|ES	chr8	66922464	66922469	NPM1|K562	5
chr8	66921823	66922823	+	PVT1|hela|ENSG00000245910|ES	chr8	66922713	66922725	FXR2|K562	12
chr8	66921823	66922823	+	PVT1|hela|ENSG00000245910|ES	chr8	66922369	66922386	U2AF2|K562	17
chr8	66921823	66922823	+	PVT1|hela|ENSG00000245910|ES	chr8	66922378	66922391	YBX3|K562	13
chr8	66921823	66922823	+	PVT1|hela|ENSG00000245910|ES	chr8	66922613	66922662	PPIL4|K562	49
chr8	66921823	66922823	+	PVT1|hela|ENSG00000245910|ES	chr8	66922358	66922375	BUD13|K562	17
chr8	66921823	66922823	+	PVT1|hela|ENSG00000245910|ES	chr8	66922071	66922107	RBM22|HepG2	36
chr8	66921823	66922823	+	PVT1|hela|ENSG00000245910|ES	chr8	66922615	66922636	FMR1|K562	21
chr8	66921823	66922823	+	PVT1|hela|ENSG00000245910|ES	chr8	66922619	66922689	ZNF622|K562	70
chr8	66921823	66922823	+	PVT1|hela|ENSG00000245910|ES	chr8	66922378	66922391	NOLC1|K562	13
chr8	66921823	66922823	+	PVT1|hela|ENSG00000245910|ES	chr8	66922098	66922127	PRPF8|HepG2	29
chr8	66921823	66922823	+	PVT1|hela|ENSG00000245910|ES	chr8	66922324	66922348	DDX55|K562	24
chr8	66921823	66922823	+	PVT1|hela|ENSG00000245910|ES	chr8	66922018	66922115	UCHL5|K562	97
chr8	66921823	66922823	+	PVT1|hela|ENSG00000245910|ES	chr8	66922473	66922499	FTO|K562	26
chr8	66921823	66922823	+	PVT1|hela|ENSG00000245910|ES	chr8	66922489	66922528	NCBP2|K562	39
chr8	66921823	66922823	+	PVT1|hela|ENSG00000245910|ES	chr8	66922488	66922531	UCHL5|HepG2	43
chr8	66921823	66922823	+	PVT1|hela|ENSG00000245910|ES	chr8	66922323	66922340	METAP2|K562	17
chr8	66921823	66922823	+	PVT1|hela|ENSG00000245910|ES	chr8	66922471	66922529	METAP2|K562	58
chr8	66921823	66922823	+	PVT1|hela|ENSG00000245910|ES	chr8	66922612	66922641	FAM120A|K562	29
chr8	66921823	66922823	+	PVT1|hela|ENSG00000245910|ES	chr8	66922102	66922113	DDX3X|K562	11
chr8	66921823	66922823	+	PVT1|hela|ENSG00000245910|ES	chr8	66922067	66922112	SRSF1|K562	45
chr8	66921823	66922823	+	PVT1|hela|ENSG00000245910|ES	chr8	66922470	66922491	FKBP4|HepG2	21
chr8	66921823	66922823	+	PVT1|hela|ENSG00000245910|ES	chr8	66922472	66922528	GPKOW|K562	56
chr8	66921823	66922823	+	PVT1|hela|ENSG00000245910|ES	chr8	66922724	66922726	HNRNPL|K562	2
chr8	66921823	66922823	+	PVT1|hela|ENSG00000245910|ES	chr8	66922472	66922528	LARP4|K562	56
chr8	66921823	66922823	+	PVT1|hela|ENSG00000245910|ES	chr8	66922471	66922531	NPM1|K562	60
chr8	66921823	66922823	+	PVT1|hela|ENSG00000245910|ES	chr8	66922484	66922523	SND1|K562	39
chr8	66921823	66922823	+	PVT1|hela|ENSG00000245910|ES	chr8	66922488	66922513	DHX30|K562	25
chr8	66921823	66922823	+	PVT1|hela|ENSG00000245910|ES	chr8	66922349	66922392	SUB1|HepG2	43
chr8	66921823	66922823	+	PVT1|hela|ENSG00000245910|ES	chr8	66922479	66922529	UCHL5|HepG2	50
chr8	66921823	66922823	+	PVT1|hela|ENSG00000245910|ES	chr8	66922484	66922524	SRSF1|K562	40
chr8	66921823	66922823	+	PVT1|hela|ENSG00000245910|ES	chr8	66922494	66922524	LARP7|K562	30
chr8	66921823	66922823	+	PVT1|hela|ENSG00000245910|ES	chr8	66922611	66922667	TAF15|K562	56
chr8	66921823	66922823	+	PVT1|hela|ENSG00000245910|ES	chr8	66922166	66922246	RBFOX2|HepG2	80
chr8	66921823	66922823	+	PVT1|hela|ENSG00000245910|ES	chr8	66922497	66922523	GEMIN5|K562	26
chr8	66921823	66922823	+	PVT1|hela|ENSG00000245910|ES	chr8	66922361	66922389	EIF4G1|K562	28
chr8	66921823	66922823	+	PVT1|hela|ENSG00000245910|ES	chr8	66921937	66921965	ATXN2|HEK293	28
chr8	66921823	66922823	+	PVT1|hela|ENSG00000245910|ES	chr8	66922489	66922524	UPF1|K562	35
chr8	66921823	66922823	+	PVT1|hela|ENSG00000245910|ES	chr8	66922486	66922527	SMNDC1|K562	41
chr8	66921823	66922823	+	PVT1|hela|ENSG00000245910|ES	chr8	66922319	66922366	DHX30|K562	47
chr8	66921823	66922823	+	PVT1|hela|ENSG00000245910|ES	chr8	66922472	66922530	METAP2|K562	58
chr8	66921823	66922823	+	PVT1|hela|ENSG00000245910|ES	chr8	66922483	66922518	GNL3|K562	35
chr8	66921823	66922823	+	PVT1|hela|ENSG00000245910|ES	chr8	66922073	66922123	U2AF2|K562	50
chr8	66921823	66922823	+	PVT1|hela|ENSG00000245910|ES	chr8	66922099	66922204	FAM120A|HepG2	105
chr8	66921823	66922823	+	PVT1|hela|ENSG00000245910|ES	chr8	66922475	66922528	NCBP2|HepG2	53
chr8	66921823	66922823	+	PVT1|hela|ENSG00000245910|ES	chr8	66922473	66922528	TRA2A|K562	55
chr8	66921823	66922823	+	PVT1|hela|ENSG00000245910|ES	chr8	66922663	66922725	SUB1|HepG2	62
chr8	66921823	66922823	+	PVT1|hela|ENSG00000245910|ES	chr8	66922315	66922374	RBFOX2|K562	59
chr8	66921823	66922823	+	PVT1|hela|ENSG00000245910|ES	chr8	66922470	66922529	RBM5|HepG2	59
chr8	66921823	66922823	+	PVT1|hela|ENSG00000245910|ES	chr8	66922674	66922725	DDX3X|K562	51
chr8	66921823	66922823	+	PVT1|hela|ENSG00000245910|ES	chr8	66922083	66922103	XRN2|HepG2	20
chr8	66921823	66922823	+	PVT1|hela|ENSG00000245910|ES	chr8	66922037	66922105	ZNF622|K562	68
chr8	66921823	66922823	+	PVT1|hela|ENSG00000245910|ES	chr8	66922483	66922531	DDX55|HepG2	48
chr8	66921823	66922823	+	PVT1|hela|ENSG00000245910|ES	chr8	66922386	66922392	IGF2BP2|K562	6
chr8	66921823	66922823	+	PVT1|hela|ENSG00000245910|ES	chr8	66922079	66922115	TIA1|K562	36
chr8	66921823	66922823	+	PVT1|hela|ENSG00000245910|ES	chr8	66922537	66922549	HNRNPUL1|K562	12
chr8	66921823	66922823	+	PVT1|hela|ENSG00000245910|ES	chr8	66922053	66922079	GRWD1|HepG2	26
chr8	66921823	66922823	+	PVT1|hela|ENSG00000245910|ES	chr8	66922710	66922718	IGF2BP2|K562	8
chr8	66921823	66922823	+	PVT1|hela|ENSG00000245910|ES	chr8	66922323	66922369	NOLC1|K562	46
chr8	66921823	66922823	+	PVT1|hela|ENSG00000245910|ES	chr8	66922323	66922333	YBX3|K562	10
chr8	66921823	66922823	+	PVT1|hela|ENSG00000245910|ES	chr8	66922171	66922267	RBFOX2|HepG2	96
chr8	66921823	66922823	+	PVT1|hela|ENSG00000245910|ES	chr8	66922477	66922525	AGO2|HeLa	48
chr8	66921823	66922823	+	PVT1|hela|ENSG00000245910|ES	chr8	66922106	66922112	DDX3X|HepG2	6
chr8	66921823	66922823	+	PVT1|hela|ENSG00000245910|ES	chr8	66922715	66922725	NOLC1|K562	10
chr8	66921823	66922823	+	PVT1|hela|ENSG00000245910|ES	chr8	66922483	66922505	AUH|HepG2	22
chr8	66921823	66922823	+	PVT1|hela|ENSG00000245910|ES	chr8	66922320	66922335	TIA1|K562	15
chr8	66921823	66922823	+	PVT1|hela|ENSG00000245910|ES	chr8	66922537	66922550	NOLC1|HepG2	13
chr8	66921823	66922823	+	PVT1|hela|ENSG00000245910|ES	chr8	66922473	66922528	DGCR8|K562	55
chr8	66921823	66922823	+	PVT1|hela|ENSG00000245910|ES	chr8	66922721	66922724	NOLC1|K562	3
chr8	66921823	66922823	+	PVT1|hela|ENSG00000245910|ES	chr8	66922657	66922721	TARDBP|K562	64
chr8	66921823	66922823	+	PVT1|hela|ENSG00000245910|ES	chr8	66922469	66922542	HNRNPUL1|K562	73
chr8	66921823	66922823	+	PVT1|hela|ENSG00000245910|ES	chr8	66922056	66922104	KHDRBS1|K562	48
chr8	66921823	66922823	+	PVT1|hela|ENSG00000245910|ES	chr8	66922478	66922515	TIA1|K562	37
chr8	66921823	66922823	+	PVT1|hela|ENSG00000245910|ES	chr8	66922472	66922487	NOLC1|HepG2	15
chr8	66921823	66922823	+	PVT1|hela|ENSG00000245910|ES	chr8	66922375	66922391	BUD13|K562	16
chr8	66921823	66922823	+	PVT1|hela|ENSG00000245910|ES	chr8	66922718	66922725	IGF2BP2|K562	7
chr8	66921823	66922823	+	PVT1|hela|ENSG00000245910|ES	chr8	66922467	66922529	TROVE2|K562	62
chr8	66921823	66922823	+	PVT1|hela|ENSG00000245910|ES	chr8	66922327	66922389	TAF15|K562	62
chr8	66921823	66922823	+	PVT1|hela|ENSG00000245910|ES	chr8	66922051	66922115	AGGF1|K562	64
chr8	66921823	66922823	+	PVT1|hela|ENSG00000245910|ES	chr8	66922384	66922410	SUPV3L1|HepG2	26
chr8	66921823	66922823	+	PVT1|hela|ENSG00000245910|ES	chr8	66922054	66922097	RBFOX2|K562	43
chr8	66921823	66922823	+	PVT1|hela|ENSG00000245910|ES	chr8	66922343	66922371	KHSRP|K562	28
chr8	66921823	66922823	+	PVT1|hela|ENSG00000245910|ES	chr8	66922478	66922527	IGF2BP1|HepG2	49
chr8	66921823	66922823	+	PVT1|hela|ENSG00000245910|ES	chr8	66922582	66922639	PRPF8|HepG2	57
chr8	66921823	66922823	+	PVT1|hela|ENSG00000245910|ES	chr8	66922476	66922497	AUH|K562	21
chr8	66921823	66922823	+	PVT1|hela|ENSG00000245910|ES	chr8	66922060	66922086	SUB1|HepG2	26
chr8	66921823	66922823	+	PVT1|hela|ENSG00000245910|ES	chr8	66922476	66922527	IGF2BP3|HepG2	51
chr8	66921823	66922823	+	PVT1|hela|ENSG00000245910|ES	chr8	66922474	66922547	PTBP1|HepG2	73
chr8	66921823	66922823	+	PVT1|hela|ENSG00000245910|ES	chr8	66922035	66922115	HLTF|K562	80
chr8	66921823	66922823	+	PVT1|hela|ENSG00000245910|ES	chr8	66922612	66922644	YBX3|K562	32
chr8	66921823	66922823	+	PVT1|hela|ENSG00000245910|ES	chr8	66922072	66922111	DGCR8|K562	39
chr8	66921823	66922823	+	PVT1|hela|ENSG00000245910|ES	chr8	66922473	66922528	UCHL5|K562	55
chr8	66921823	66922823	+	PVT1|hela|ENSG00000245910|ES	chr8	66922348	66922387	LIN28B|K562	39
chr8	66921823	66922823	+	PVT1|hela|ENSG00000245910|ES	chr8	66922613	66922624	TARDBP|K562	11
chr8	66921823	66922823	+	PVT1|hela|ENSG00000245910|ES	chr8	66922322	66922342	DDX55|HepG2	20
chr8	66921823	66922823	+	PVT1|hela|ENSG00000245910|ES	chr8	66922077	66922118	DDX42|K562	41
chr8	66921823	66922823	+	PVT1|hela|ENSG00000245910|ES	chr8	66922080	66922118	U2AF1|K562	38
chr8	66921823	66922823	+	PVT1|hela|ENSG00000245910|ES	chr8	66922472	66922533	RPS5|K562	61
chr8	66921823	66922823	+	PVT1|hela|ENSG00000245910|ES	chr8	66922694	66922725	DDX6|K562	31
chr8	66921823	66922823	+	PVT1|hela|ENSG00000245910|ES	chr8	66922135	66922162	CDC40|HepG2	27
chr8	66921823	66922823	+	PVT1|hela|ENSG00000245910|ES	chr8	66922086	66922114	PUS1|K562	28
chr8	66921823	66922823	+	PVT1|hela|ENSG00000245910|ES	chr8	66922708	66922726	HNRNPA1|K562	18
chr8	66921823	66922823	+	PVT1|hela|ENSG00000245910|ES	chr8	66922521	66922531	TRA2A|K562	10
chr8	66921823	66922823	+	PVT1|hela|ENSG00000245910|ES	chr8	66922381	66922393	IGF2BP1|HepG2	12
chr8	66921823	66922823	+	PVT1|hela|ENSG00000245910|ES	chr8	66922628	66922675	AKAP8L|K562	47
chr8	66921823	66922823	+	PVT1|hela|ENSG00000245910|ES	chr8	66922485	66922521	XRN2|K562	36
chr8	66921823	66922823	+	PVT1|hela|ENSG00000245910|ES	chr8	66922492	66922524	LARP4|HepG2	32
chr8	66921823	66922823	+	PVT1|hela|ENSG00000245910|ES	chr8	66922613	66922646	FXR2|K562	33
chr8	66921823	66922823	+	PVT1|hela|ENSG00000245910|ES	chr8	66922613	66922638	LARP4|HepG2	25
chr8	66921823	66922823	+	PVT1|hela|ENSG00000245910|ES	chr8	66922084	66922115	TIA1|K562	31
chr8	66921823	66922823	+	PVT1|hela|ENSG00000245910|ES	chr8	66922323	66922348	SUB1|HepG2	25
chr8	66921823	66922823	+	PVT1|hela|ENSG00000245910|ES	chr8	66922351	66922376	YBX3|K562	25
chr8	66921823	66922823	+	PVT1|hela|ENSG00000245910|ES	chr8	66922547	66922593	TIA1|HepG2	46
chr8	66921823	66922823	+	PVT1|hela|ENSG00000245910|ES	chr8	66922532	66922549	TROVE2|K562	17
chr8	66921823	66922823	+	PVT1|hela|ENSG00000245910|ES	chr8	66922057	66922097	TRA2A|HepG2	40
chr8	66921823	66922823	+	PVT1|hela|ENSG00000245910|ES	chr8	66922689	66922712	UCHL5|K562	23
chr8	66921823	66922823	+	PVT1|hela|ENSG00000245910|ES	chr8	66922064	66922123	RBFOX2|K562	59
chr8	66921823	66922823	+	PVT1|hela|ENSG00000245910|ES	chr8	66922552	66922569	HNRNPUL1|HepG2	17
chr8	66921823	66922823	+	PVT1|hela|ENSG00000245910|ES	chr8	66922483	66922530	PUM2|K562	47
chr8	66921823	66922823	+	PVT1|hela|ENSG00000245910|ES	chr8	66922483	66922522	XRN2|HepG2	39
chr8	66921823	66922823	+	PVT1|hela|ENSG00000245910|ES	chr8	66922537	66922547	NOLC1|K562	10
chr8	66921823	66922823	+	PVT1|hela|ENSG00000245910|ES	chr8	66922010	66922056	TARDBP|K562	46
chr8	66921823	66922823	+	PVT1|hela|ENSG00000245910|ES	chr8	66922105	66922113	FTO|K562	8
chr8	66921823	66922823	+	PVT1|hela|ENSG00000245910|ES	chr8	66922346	66922374	DDX6|K562	28
chr8	66921823	66922823	+	PVT1|hela|ENSG00000245910|ES	chr8	66922343	66922373	PUM2|K562	30
chr8	66921823	66922823	+	PVT1|hela|ENSG00000245910|ES	chr8	66922097	66922117	RBFOX2|K562	20
chr8	66921823	66922823	+	PVT1|hela|ENSG00000245910|ES	chr8	66922478	66922519	DDX6|K562	41
chr8	66921823	66922823	+	PVT1|hela|ENSG00000245910|ES	chr8	66922068	66922110	XRN2|K562	42
chr8	66921823	66922823	+	PVT1|hela|ENSG00000245910|ES	chr8	66922074	66922126	U2AF2|K562	52
chr8	66921823	66922823	+	PVT1|hela|ENSG00000245910|ES	chr8	66922482	66922525	DDX6|HepG2	43
chr8	66921823	66922823	+	PVT1|hela|ENSG00000245910|ES	chr8	66922487	66922522	DDX3X|HepG2	35
chr8	66921823	66922823	+	PVT1|hela|ENSG00000245910|ES	chr8	66922473	66922528	CSTF2|HepG2	55
chr8	66921823	66922823	+	PVT1|hela|ENSG00000245910|ES	chr8	66922473	66922529	MTPAP|K562	56
chr8	66921823	66922823	+	PVT1|hela|ENSG00000245910|ES	chr8	66922469	66922526	TARDBP|K562	57
chr8	66921823	66922823	+	PVT1|hela|ENSG00000245910|ES	chr8	66922612	66922651	SUB1|HepG2	39
chr8	66921823	66922823	+	PVT1|hela|ENSG00000245910|ES	chr8	66922521	66922525	DKC1|HepG2	4
chr8	66921823	66922823	+	PVT1|hela|ENSG00000245910|ES	chr8	66922605	66922628	KHSRP|K562	23
chr8	66921823	66922823	+	PVT1|hela|ENSG00000245910|ES	chr8	66922471	66922530	LSM11|K562	59
chr8	66921823	66922823	+	PVT1|hela|ENSG00000245910|ES	chr8	66921977	66922036	RBM27|K562	59
chr8	66921823	66922823	+	PVT1|hela|ENSG00000245910|ES	chr8	66922451	66922481	SF3A3|HepG2	30
chr8	66921823	66922823	+	PVT1|hela|ENSG00000245910|ES	chr8	66922477	66922505	FIP1L1|HEK293	28
chr8	66921823	66922823	+	PVT1|hela|ENSG00000245910|ES	chr8	66922077	66922119	U2AF1|HepG2	42
chr8	66921823	66922823	+	PVT1|hela|ENSG00000245910|ES	chr8	66922057	66922063	ZNF622|K562	6
chr8	66921823	66922823	+	PVT1|hela|ENSG00000245910|ES	chr8	66922039	66922094	LIN28B|K562	55
chr8	66921823	66922823	+	PVT1|hela|ENSG00000245910|ES	chr8	66922375	66922388	SAFB2|K562	13
chr8	66921823	66922823	+	PVT1|hela|ENSG00000245910|ES	chr8	66922486	66922523	EIF3H|HepG2	37
chr8	66921823	66922823	+	PVT1|hela|ENSG00000245910|ES	chr8	66922070	66922117	U2AF1|HepG2	47
chr8	66921823	66922823	+	PVT1|hela|ENSG00000245910|ES	chr8	66922371	66922399	KHSRP|K562	28
chr8	66921823	66922823	+	PVT1|hela|ENSG00000245910|ES	chr8	66922323	66922352	IGF2BP1|K562	29
chr8	66921823	66922823	+	PVT1|hela|ENSG00000245910|ES	chr8	66922486	66922505	PUS1|K562	19
chr8	66921823	66922823	+	PVT1|hela|ENSG00000245910|ES	chr8	66922484	66922524	SF3B1|K562	40
chr8	66921823	66922823	+	PVT1|hela|ENSG00000245910|ES	chr8	66922105	66922127	PRPF8|HepG2	22
chr8	66921823	66922823	+	PVT1|hela|ENSG00000245910|ES	chr8	66922323	66922342	HLTF|K562	19
chr8	66921823	66922823	+	PVT1|hela|ENSG00000245910|ES	chr8	66922474	66922528	SRSF7|HepG2	54
chr8	66921823	66922823	+	PVT1|hela|ENSG00000245910|ES	chr8	66922477	66922505	AGO2|HEK293S	28
chr8	66921823	66922823	+	PVT1|hela|ENSG00000245910|ES	chr8	66922621	66922654	MTPAP|K562	33
chr8	66921823	66922823	+	PVT1|hela|ENSG00000245910|ES	chr8	66922351	66922392	LIN28B|K562	41
chr8	66921823	66922823	+	PVT1|hela|ENSG00000245910|ES	chr8	66922475	66922500	AUH|HepG2	25
chr8	66921823	66922823	+	PVT1|hela|ENSG00000245910|ES	chr8	66922327	66922388	FAM120A|K562	61
chr8	66921823	66922823	+	PVT1|hela|ENSG00000245910|ES	chr8	66922361	66922385	TIA1|K562	24
chr8	66921823	66922823	+	PVT1|hela|ENSG00000245910|ES	chr8	66922685	66922693	CPSF6|K562	8
chr8	66921823	66922823	+	PVT1|hela|ENSG00000245910|ES	chr8	66922323	66922392	NOLC1|K562	69
chr8	66921823	66922823	+	PVT1|hela|ENSG00000245910|ES	chr8	66922489	66922520	SUGP2|HepG2	31
chr8	66921823	66922823	+	PVT1|hela|ENSG00000245910|ES	chr8	66922487	66922536	PRPF8|HepG2	49
chr8	66921823	66922823	+	PVT1|hela|ENSG00000245910|ES	chr8	66922472	66922528	SMNDC1|HepG2	56
chr8	66921823	66922823	+	PVT1|hela|ENSG00000245910|ES	chr8	66922667	66922716	EIF4G1|K562	49
chr8	66921823	66922823	+	PVT1|hela|ENSG00000245910|ES	chr8	66921947	66921969	CSTF2|HepG2	22
chr8	66921823	66922823	+	PVT1|hela|ENSG00000245910|ES	chr8	66922703	66922725	FAM120A|K562	22
chr8	66921823	66922823	+	PVT1|hela|ENSG00000245910|ES	chr8	66922319	66922367	DHX30|K562	48
chr8	66921823	66922823	+	PVT1|hela|ENSG00000245910|ES	chr8	66922100	66922114	YBX3|K562	14
chr8	66921823	66922823	+	PVT1|hela|ENSG00000245910|ES	chr8	66922613	66922619	FMR1|K562	6
chr8	66921823	66922823	+	PVT1|hela|ENSG00000245910|ES	chr8	66922084	66922113	METAP2|K562	29
chr8	66921823	66922823	+	PVT1|hela|ENSG00000245910|ES	chr8	66922099	66922114	DHX30|K562	15
chr8	66921823	66922823	+	PVT1|hela|ENSG00000245910|ES	chr8	66922499	66922519	FXR2|K562	20
chr8	66921823	66922823	+	PVT1|hela|ENSG00000245910|ES	chr8	66922323	66922384	AARS|K562	61
chr8	66921823	66922823	+	PVT1|hela|ENSG00000245910|ES	chr8	66922360	66922391	GPKOW|K562	31
chr8	66921823	66922823	+	PVT1|hela|ENSG00000245910|ES	chr8	66922153	66922181	KHSRP|K562	28
chr8	66921823	66922823	+	PVT1|hela|ENSG00000245910|ES	chr8	66922478	66922529	DROSHA|K562	51
chr8	66921823	66922823	+	PVT1|hela|ENSG00000245910|ES	chr8	66922056	66922110	TARDBP|K562	54
chr8	66921823	66922823	+	PVT1|hela|ENSG00000245910|ES	chr8	66922488	66922494	LSM11|HepG2	6
chr8	66921823	66922823	+	PVT1|hela|ENSG00000245910|ES	chr8	66922483	66922537	POLR2G|HepG2	54
chr8	66921823	66922823	+	PVT1|hela|ENSG00000245910|ES	chr8	66922074	66922107	TRA2A|HepG2	33
chr8	66921823	66922823	+	PVT1|hela|ENSG00000245910|ES	chr8	66922323	66922362	LARP4|K562	39
chr8	66921823	66922823	+	PVT1|hela|ENSG00000245910|ES	chr8	66922071	66922107	DDX6|K562	36
chr8	66921823	66922823	+	PVT1|hela|ENSG00000245910|ES	chr8	66922081	66922121	SF3B1|K562	40
chr8	66921823	66922823	+	PVT1|hela|ENSG00000245910|ES	chr8	66922085	66922105	CDC40|HepG2	20
chr8	66921823	66922823	+	PVT1|hela|ENSG00000245910|ES	chr8	66922318	66922346	PPIG|HepG2	28
chr8	66921823	66922823	+	PVT1|hela|ENSG00000245910|ES	chr8	66922617	66922632	SND1|K562	15
chr8	66921823	66922823	+	PVT1|hela|ENSG00000245910|ES	chr8	66922486	66922491	TROVE2|K562	5
chr8	66921823	66922823	+	PVT1|hela|ENSG00000245910|ES	chr8	66922610	66922644	EIF4G2|K562	34
chr8	66921823	66922823	+	PVT1|hela|ENSG00000245910|ES	chr8	66922059	66922105	POLR2G|HepG2	46
chr8	66921823	66922823	+	PVT1|hela|ENSG00000245910|ES	chr8	66922471	66922530	NSUN2|K562	59
chr8	66921823	66922823	+	PVT1|hela|ENSG00000245910|ES	chr8	66922048	66922106	AKAP8L|K562	58
chr8	66921823	66922823	+	PVT1|hela|ENSG00000245910|ES	chr8	66922488	66922524	GRWD1|HepG2	36
chr8	66921823	66922823	+	PVT1|hela|ENSG00000245910|ES	chr8	66922617	66922669	RBM15|K562	52
chr8	66921823	66922823	+	PVT1|hela|ENSG00000245910|ES	chr8	66922047	66922121	LSM11|HepG2	74
chr8	66921823	66922823	+	PVT1|hela|ENSG00000245910|ES	chr8	66922690	66922706	ZNF622|K562	16
chr8	66921823	66922823	+	PVT1|hela|ENSG00000245910|ES	chr8	66922321	66922343	KHSRP|K562	22
chr8	66921823	66922823	+	PVT1|hela|ENSG00000245910|ES	chr8	66922094	66922112	LIN28B|K562	18
chr8	66921823	66922823	+	PVT1|hela|ENSG00000245910|ES	chr8	66922470	66922530	NKRF|HepG2	60
chr8	66921823	66922823	+	PVT1|hela|ENSG00000245910|ES	chr8	66922721	66922724	FAM120A|HepG2	3
chr8	66921823	66922823	+	PVT1|hela|ENSG00000245910|ES	chr8	66922325	66922349	HNRNPU|K562	24
chr8	66921823	66922823	+	PVT1|hela|ENSG00000245910|ES	chr8	66922484	66922520	SLTM|K562	36
chr8	66921823	66922823	+	PVT1|hela|ENSG00000245910|ES	chr8	66922487	66922525	LSM11|HepG2	38
chr8	66921823	66922823	+	PVT1|hela|ENSG00000245910|ES	chr8	66922323	66922342	ZNF622|K562	19
chr8	66921823	66922823	+	PVT1|hela|ENSG00000245910|ES	chr8	66922473	66922528	ILF3|HepG2	55
chr8	66921823	66922823	+	PVT1|hela|ENSG00000245910|ES	chr8	66922525	66922595	KHSRP|K562	70
chr8	66921823	66922823	+	PVT1|hela|ENSG00000245910|ES	chr8	66922374	66922392	RBFOX2|K562	18
chr8	66921823	66922823	+	PVT1|hela|ENSG00000245910|ES	chr8	66922478	66922525	DDX3X|K562	47
chr8	66921823	66922823	+	PVT1|hela|ENSG00000245910|ES	chr8	66922476	66922532	POLR2G|HepG2	56
chr8	66921823	66922823	+	PVT1|hela|ENSG00000245910|ES	chr8	66922055	66922116	FAM120A|K562	61
chr8	66921823	66922823	+	PVT1|hela|ENSG00000245910|ES	chr8	66922482	66922530	TNRC6A|K562	48
chr8	66921823	66922823	+	PVT1|hela|ENSG00000245910|ES	chr8	66922457	66922525	KHSRP|K562	68
chr8	66921823	66922823	+	PVT1|hela|ENSG00000245910|ES	chr8	66922614	66922622	NOLC1|K562	8
chr8	66921823	66922823	+	PVT1|hela|ENSG00000245910|ES	chr8	66922325	66922335	CSTF2|HepG2	10
chr8	66921823	66922823	+	PVT1|hela|ENSG00000245910|ES	chr8	66922484	66922518	IGF2BP2|K562	34
chr8	66921823	66922823	+	PVT1|hela|ENSG00000245910|ES	chr8	66922083	66922111	KHSRP|K562	28
chr8	66921823	66922823	+	PVT1|hela|ENSG00000245910|ES	chr8	66922494	66922538	TBRG4|HepG2	44
chr8	66921823	66922823	+	PVT1|hela|ENSG00000245910|ES	chr8	66922613	66922662	HNRNPU|K562	49
chr8	66921823	66922823	+	PVT1|hela|ENSG00000245910|ES	chr8	66921797	66921827	QKI|HepG2	4
chr8	66921823	66922823	+	PVT1|hela|ENSG00000245910|ES	chr8	66922370	66922393	IGF2BP1|HepG2	23
chr8	66921823	66922823	+	PVT1|hela|ENSG00000245910|ES	chr8	66922476	66922528	HNRNPU|HepG2	52
chr8	66921823	66922823	+	PVT1|hela|ENSG00000245910|ES	chr8	66922487	66922520	HNRNPK|HepG2	33
chr8	66921823	66922823	+	PVT1|hela|ENSG00000245910|ES	chr8	66922380	66922390	EIF4G2|K562	10
chr8	66921823	66922823	+	PVT1|hela|ENSG00000245910|ES	chr8	66922673	66922701	TAF15|K562	28
chr8	66921823	66922823	+	PVT1|hela|ENSG00000245910|ES	chr8	66921879	66921919	CSTF2T|HepG2	40
chr8	66921823	66922823	+	PVT1|hela|ENSG00000245910|ES	chr8	66922054	66922122	CPSF6|K562	68
chr8	66921823	66922823	+	PVT1|hela|ENSG00000245910|ES	chr8	66922358	66922392	LARP4|HepG2	34
chr8	66921823	66922823	+	PVT1|hela|ENSG00000245910|ES	chr8	66922712	66922725	UCHL5|K562	13
chr8	66921823	66922823	+	PVT1|hela|ENSG00000245910|ES	chr8	66922469	66922532	EFTUD2|K562	63
chr8	66921823	66922823	+	PVT1|hela|ENSG00000245910|ES	chr8	66922483	66922520	ILF3|K562	37
chr8	66921823	66922823	+	PVT1|hela|ENSG00000245910|ES	chr8	66922619	66922716	DDX55|K562	97
chr8	66921823	66922823	+	PVT1|hela|ENSG00000245910|ES	chr8	66922323	66922325	QKI|HepG2	2
chr8	66921823	66922823	+	PVT1|hela|ENSG00000245910|ES	chr8	66922613	66922619	ZNF622|K562	6
chr8	66921823	66922823	+	PVT1|hela|ENSG00000245910|ES	chr8	66922483	66922524	UCHL5|K562	41
chr8	66921823	66922823	+	PVT1|hela|ENSG00000245910|ES	chr8	66922471	66922545	RPS3|K562	74
chr8	66921823	66922823	+	PVT1|hela|ENSG00000245910|ES	chr8	66922062	66922118	PPIG|HepG2	56
chr8	66921823	66922823	+	PVT1|hela|ENSG00000245910|ES	chr8	66922085	66922109	TROVE2|K562	24
chr8	66921823	66922823	+	PVT1|hela|ENSG00000245910|ES	chr8	66922072	66922090	DGCR8|K562	18
chr8	66921823	66922823	+	PVT1|hela|ENSG00000245910|ES	chr8	66922477	66922525	NOP58|HEK293	48
chr8	66921823	66922823	+	PVT1|hela|ENSG00000245910|ES	chr8	66922473	66922545	XRCC6|K562	72
chr8	66921823	66922823	+	PVT1|hela|ENSG00000245910|ES	chr8	66922481	66922534	SF3A3|HepG2	53
chr8	66921823	66922823	+	PVT1|hela|ENSG00000245910|ES	chr8	66922499	66922531	FTO|K562	32
chr8	66921823	66922823	+	PVT1|hela|ENSG00000245910|ES	chr8	66922701	66922726	HNRNPM|K562	25
chr8	66921823	66922823	+	PVT1|hela|ENSG00000245910|ES	chr8	66922488	66922521	TBRG4|HepG2	33
chr8	66921823	66922823	+	PVT1|hela|ENSG00000245910|ES	chr8	66922486	66922535	RPS11|K562	49
chr8	66921823	66922823	+	PVT1|hela|ENSG00000245910|ES	chr8	66922502	66922532	FASTKD2|HepG2	30
chr8	66921823	66922823	+	PVT1|hela|ENSG00000245910|ES	chr8	66922054	66922112	MTPAP|K562	58
chr8	66921823	66922823	+	PVT1|hela|ENSG00000245910|ES	chr8	66922487	66922491	LIN28B|K562	4
chr8	66921823	66922823	+	PVT1|hela|ENSG00000245910|ES	chr8	66922347	66922389	DGCR8|HepG2	42
chr8	66921823	66922823	+	PVT1|hela|ENSG00000245910|ES	chr8	66922706	66922726	SLBP|K562	20
chr8	66921823	66922823	+	PVT1|hela|ENSG00000245910|ES	chr8	66922477	66922505	TIAL1|HeLa	28
chr8	66921823	66922823	+	PVT1|hela|ENSG00000245910|ES	chr8	66922474	66922478	BCCIP|HepG2	4
chr8	66921823	66922823	+	PVT1|hela|ENSG00000245910|ES	chr8	66922613	66922654	SAFB2|K562	41
chr8	66921823	66922823	+	PVT1|hela|ENSG00000245910|ES	chr8	66922488	66922518	HNRNPM|K562	30
chr8	66921823	66922823	+	PVT1|hela|ENSG00000245910|ES	chr8	66922333	66922351	YBX3|K562	18
chr8	66921823	66922823	+	PVT1|hela|ENSG00000245910|ES	chr8	66922612	66922678	DDX55|K562	66
chr8	66921823	66922823	+	PVT1|hela|ENSG00000245910|ES	chr8	66922494	66922525	YBX3|K562	31
chr8	66921823	66922823	+	PVT1|hela|ENSG00000245910|ES	chr8	66922474	66922525	SLTM|HepG2	51
chr8	66921823	66922823	+	PVT1|hela|ENSG00000245910|ES	chr8	66922370	66922392	FXR1|K562	22
chr8	66921823	66922823	+	PVT1|hela|ENSG00000245910|ES	chr8	66922055	66922101	PUS1|K562	46
chr8	66921823	66922823	+	PVT1|hela|ENSG00000245910|ES	chr8	66922615	66922650	CPSF6|K562	35
chr8	66921823	66922823	+	PVT1|hela|ENSG00000245910|ES	chr8	66922322	66922340	SAFB2|K562	18
chr8	66921823	66922823	+	PVT1|hela|ENSG00000245910|ES	chr8	66922477	66922525	FIP1L1|HEK293	48
chr8	66921823	66922823	+	PVT1|hela|ENSG00000245910|ES	chr8	66922615	66922660	HLTF|K562	45
chr8	66921823	66922823	+	PVT1|hela|ENSG00000245910|ES	chr8	66922476	66922534	RPS3|HepG2	58
chr8	66921823	66922823	+	PVT1|hela|ENSG00000245910|ES	chr8	66922647	66922655	DDX55|HepG2	8
chr8	66921823	66922823	+	PVT1|hela|ENSG00000245910|ES	chr8	66922322	66922370	FXR1|K562	48
chr8	66921823	66922823	+	PVT1|hela|ENSG00000245910|ES	chr8	66922080	66922104	FASTKD2|K562	24
chr8	66921823	66922823	+	PVT1|hela|ENSG00000245910|ES	chr8	66922346	66922374	PPIL4|K562	28
chr8	66921823	66922823	+	PVT1|hela|ENSG00000245910|ES	chr8	66922122	66922138	RBFOX2|K562	16
chr8	66921823	66922823	+	PVT1|hela|ENSG00000245910|ES	chr8	66922323	66922340	TIA1|K562	17
chr8	66921823	66922823	+	PVT1|hela|ENSG00000245910|ES	chr8	66922620	66922652	HNRNPA1|K562	32
chr8	66921823	66922823	+	PVT1|hela|ENSG00000245910|ES	chr8	66922323	66922366	GRWD1|HepG2	43
chr8	66921823	66922823	+	PVT1|hela|ENSG00000245910|ES	chr8	66922606	66922647	XRN2|K562	41
chr8	66921823	66922823	+	PVT1|hela|ENSG00000245910|ES	chr8	66922471	66922534	EIF3D|HepG2	63
chr8	66921823	66922823	+	PVT1|hela|ENSG00000245910|ES	chr8	66922275	66922333	PRPF8|K562	58
chr8	66921823	66922823	+	PVT1|hela|ENSG00000245910|ES	chr8	66922099	66922110	RPS5|K562	11
chr8	66921823	66922823	+	PVT1|hela|ENSG00000245910|ES	chr8	66922463	66922534	HNRNPUL1|K562	71
chr8	66921823	66922823	+	PVT1|hela|ENSG00000245910|ES	chr8	66922059	66922115	LARP4|HepG2	56
chr8	66921823	66922823	+	PVT1|hela|ENSG00000245910|ES	chr8	66922588	66922636	PRPF8|K562	48
chr8	66921823	66922823	+	PVT1|hela|ENSG00000245910|ES	chr8	66922614	66922686	YBX3|K562	72
chr8	66921823	66922823	+	PVT1|hela|ENSG00000245910|ES	chr8	66922478	66922538	BUD13|HepG2	60
chr8	66921823	66922823	+	PVT1|hela|ENSG00000245910|ES	chr8	66922500	66922528	SRSF1|HepG2	28
chr8	66921823	66922823	+	PVT1|hela|ENSG00000245910|ES	chr8	66922588	66922640	XRN2|K562	52
chr8	66921823	66922823	+	PVT1|hela|ENSG00000245910|ES	chr8	66922301	66922315	RBFOX2|K562	14
chr8	66921823	66922823	+	PVT1|hela|ENSG00000245910|ES	chr8	66922047	66922115	HNRNPU|K562	68
chr8	66921823	66922823	+	PVT1|hela|ENSG00000245910|ES	chr8	66922472	66922533	XRCC6|K562	61
chr8	66921823	66922823	+	PVT1|hela|ENSG00000245910|ES	chr8	66922198	66922211	RPS5|K562	13
chr8	66921823	66922823	+	PVT1|hela|ENSG00000245910|ES	chr8	66921937	66921965	CSTF2T|HEK293	28
chr8	66921823	66922823	+	PVT1|hela|ENSG00000245910|ES	chr8	66922501	66922528	BCCIP|HepG2	27
chr8	66921823	66922823	+	PVT1|hela|ENSG00000245910|ES	chr8	66922621	66922684	GRWD1|HepG2	63
chr8	66921823	66922823	+	PVT1|hela|ENSG00000245910|ES	chr8	66922053	66922089	YBX3|K562	36
chr8	66921823	66922823	+	PVT1|hela|ENSG00000245910|ES	chr8	66922326	66922342	DROSHA|K562	16
chr8	66921823	66922823	+	PVT1|hela|ENSG00000245910|ES	chr8	66922490	66922523	DDX55|K562	33
chr8	66921823	66922823	+	PVT1|hela|ENSG00000245910|ES	chr8	66922491	66922532	TROVE2|K562	41
chr8	66921823	66922823	+	PVT1|hela|ENSG00000245910|ES	chr8	66921889	66921947	CSTF2T|K562	58
chr8	66921823	66922823	+	PVT1|hela|ENSG00000245910|ES	chr8	66922074	66922114	FXR2|K562	40
chr8	66921823	66922823	+	PVT1|hela|ENSG00000245910|ES	chr8	66922476	66922524	IGF2BP1|HepG2	48
chr8	66921823	66922823	+	PVT1|hela|ENSG00000245910|ES	chr8	66922076	66922115	DDX55|HepG2	39
chr8	66921823	66922823	+	PVT1|hela|ENSG00000245910|ES	chr8	66922483	66922534	SUPV3L1|HepG2	51
chr8	66921823	66922823	+	PVT1|hela|ENSG00000245910|ES	chr8	66922689	66922714	DDX24|K562	25
chr8	66921823	66922823	+	PVT1|hela|ENSG00000245910|ES	chr8	66922627	66922641	NCBP2|K562	14
chr8	66921823	66922823	+	PVT1|hela|ENSG00000245910|ES	chr8	66922705	66922726	U2AF1|HepG2	21
chr8	66921823	66922823	+	PVT1|hela|ENSG00000245910|ES	chr8	66922331	66922382	EFTUD2|K562	51
chr8	66921823	66922823	+	PVT1|hela|ENSG00000245910|ES	chr8	66922056	66922068	QKI|K562	12
chr8	66921823	66922823	+	PVT1|hela|ENSG00000245910|ES	chr8	66922488	66922510	TARDBP|K562	22
chr8	66921823	66922823	+	PVT1|hela|ENSG00000245910|ES	chr8	66922491	66922528	NOLC1|K562	37
chr8	66921823	66922823	+	PVT1|hela|ENSG00000245910|ES	chr8	66922471	66922509	PTBP1|K562	38
chr8	66921823	66922823	+	PVT1|hela|ENSG00000245910|ES	chr8	66922684	66922724	GRWD1|HepG2	40
chr8	66921823	66922823	+	PVT1|hela|ENSG00000245910|ES	chr8	66922069	66922113	SND1|K562	44
chr8	66921823	66922823	+	PVT1|hela|ENSG00000245910|ES	chr8	66922467	66922530	RBFOX2|K562	63
chr8	66921823	66922823	+	PVT1|hela|ENSG00000245910|ES	chr8	66922487	66922525	ILF3|HepG2	38
chr8	66921823	66922823	+	PVT1|hela|ENSG00000245910|ES	chr8	66922049	66922114	SRSF7|K562	65
chr8	66921823	66922823	+	PVT1|hela|ENSG00000245910|ES	chr8	66922616	66922676	HLTF|K562	60
chr8	66921823	66922823	+	PVT1|hela|ENSG00000245910|ES	chr8	66922059	66922085	LARP4|K562	26
chr8	66921823	66922823	+	PVT1|hela|ENSG00000245910|ES	chr8	66922613	66922672	AARS|K562	59
chr8	66921823	66922823	+	PVT1|hela|ENSG00000245910|ES	chr8	66922096	66922114	SUB1|HepG2	18
chr8	66921823	66922823	+	PVT1|hela|ENSG00000245910|ES	chr8	66922056	66922133	BUD13|HepG2	77
chr8	66921823	66922823	+	PVT1|hela|ENSG00000245910|ES	chr8	66922077	66922111	EWSR1|K562	34
chr8	66921823	66922823	+	PVT1|hela|ENSG00000245910|ES	chr8	66922471	66922534	XRCC6|HepG2	63
chr8	66921823	66922823	+	PVT1|hela|ENSG00000245910|ES	chr8	66922714	66922726	METAP2|K562	12
chr8	66921823	66922823	+	PVT1|hela|ENSG00000245910|ES	chr8	66922052	66922127	GPKOW|K562	75
chr8	66921823	66922823	+	PVT1|hela|ENSG00000245910|ES	chr8	66922477	66922505	CSTF2|HeLa	28
chr8	66921823	66922823	+	PVT1|hela|ENSG00000245910|ES	chr8	66922479	66922530	PTBP1|HepG2	51
chr8	66921823	66922823	+	PVT1|hela|ENSG00000245910|ES	chr8	66922479	66922500	SRSF1|HepG2	21
chr8	66921823	66922823	+	PVT1|hela|ENSG00000245910|ES	chr8	66922488	66922530	RPS3|HepG2	42
chr8	66921823	66922823	+	PVT1|hela|ENSG00000245910|ES	chr8	66922079	66922119	RBM15|HepG2	40
chr8	66921823	66922823	+	PVT1|hela|ENSG00000245910|ES	chr8	66922483	66922521	RPS3|K562	38
chr8	66921823	66922823	+	PVT1|hela|ENSG00000245910|ES	chr8	66922327	66922365	ATXN2|HEK293	38
chr8	66921823	66922823	+	PVT1|hela|ENSG00000245910|ES	chr8	66922070	66922103	TAF15|K562	33
chr8	66921823	66922823	+	PVT1|hela|ENSG00000245910|ES	chr8	66922485	66922498	EIF4G2|K562	13
chr8	66921823	66922823	+	PVT1|hela|ENSG00000245910|ES	chr8	66922475	66922526	U2AF2|K562	51
chr8	66921823	66922823	+	PVT1|hela|ENSG00000245910|ES	chr8	66922077	66922114	SUGP2|HepG2	37
chr8	66921823	66922823	+	PVT1|hela|ENSG00000245910|ES	chr8	66922484	66922517	CSTF2T|HepG2	33
chr8	66921823	66922823	+	PVT1|hela|ENSG00000245910|ES	chr8	66922474	66922529	IGF2BP3|HepG2	55
chr8	66921823	66922823	+	PVT1|hela|ENSG00000245910|ES	chr8	66922562	66922572	QKI|HepG2	10
chr8	66921823	66922823	+	PVT1|hela|ENSG00000245910|ES	chr8	66922615	66922631	HNRNPL|HepG2	16
chr8	66921823	66922823	+	PVT1|hela|ENSG00000245910|ES	chr8	66922051	66922116	RBM15|K562	65
chr8	66921823	66922823	+	PVT1|hela|ENSG00000245910|ES	chr8	66922619	66922635	FMR1|K562	16
chr8	66921823	66922823	+	PVT1|hela|ENSG00000245910|ES	chr8	66922478	66922521	BUD13|K562	43
chr8	66921823	66922823	+	PVT1|hela|ENSG00000245910|ES	chr8	66922724	66922726	TIA1|K562	2
chr8	66921823	66922823	+	PVT1|hela|ENSG00000245910|ES	chr8	66922057	66922069	EXOSC5|K562	12
chr8	66921823	66922823	+	PVT1|hela|ENSG00000245910|ES	chr8	66922463	66922480	SF3B4|K562	17
chr8	66921823	66922823	+	PVT1|hela|ENSG00000245910|ES	chr8	66922488	66922533	XPO5|HepG2	45
chr8	66921823	66922823	+	PVT1|hela|ENSG00000245910|ES	chr8	66922699	66922731	U2AF2|HepG2	32
chr8	66921823	66922823	+	PVT1|hela|ENSG00000245910|ES	chr8	66922614	66922673	UCHL5|K562	59
chr8	66921823	66922823	+	PVT1|hela|ENSG00000245910|ES	chr8	66922353	66922374	LIN28B|HepG2	21
chr8	66921823	66922823	+	PVT1|hela|ENSG00000245910|ES	chr8	66922622	66922654	METAP2|K562	32
chr8	66921823	66922823	+	PVT1|hela|ENSG00000245910|ES	chr8	66922086	66922117	GEMIN5|K562	31
chr8	66921823	66922823	+	PVT1|hela|ENSG00000245910|ES	chr8	66921841	66921865	CSTF2|HeLa	24
chr8	66921823	66922823	+	PVT1|hela|ENSG00000245910|ES	chr8	66922694	66922724	SRSF7|K562	30
chr8	66921823	66922823	+	PVT1|hela|ENSG00000245910|ES	chr8	66922483	66922532	YWHAG|K562	49
chr8	66921823	66922823	+	PVT1|hela|ENSG00000245910|ES	chr8	66922487	66922532	U2AF1|HepG2	45
chr8	66921823	66922823	+	PVT1|hela|ENSG00000245910|ES	chr8	66922482	66922486	TROVE2|K562	4
chr8	66921823	66922823	+	PVT1|hela|ENSG00000245910|ES	chr8	66921966	66922037	LIN28B|K562	71
chr8	66921823	66922823	+	PVT1|hela|ENSG00000245910|ES	chr8	66922065	66922108	CSTF2|HepG2	43
chr8	66921823	66922823	+	PVT1|hela|ENSG00000245910|ES	chr8	66922618	66922653	RBM15|HepG2	35
chr8	66921823	66922823	+	PVT1|hela|ENSG00000245910|ES	chr8	66922070	66922126	ILF3|HepG2	56
chr8	66921823	66922823	+	PVT1|hela|ENSG00000245910|ES	chr8	66922618	66922649	PPIL4|K562	31
chr8	66921823	66922823	+	PVT1|hela|ENSG00000245910|ES	chr8	66921997	66922033	EIF4G1|K562	36
chr8	66921823	66922823	+	PVT1|hela|ENSG00000245910|ES	chr8	66922475	66922528	U2AF1|K562	53
chr8	66921823	66922823	+	PVT1|hela|ENSG00000245910|ES	chr8	66922428	66922529	KHSRP|K562	101
chr8	66921823	66922823	+	PVT1|hela|ENSG00000245910|ES	chr8	66922074	66922125	XRN2|K562	51
chr8	66921823	66922823	+	PVT1|hela|ENSG00000245910|ES	chr8	66922109	66922114	YBX3|K562	5
chr8	66921823	66922823	+	PVT1|hela|ENSG00000245910|ES	chr8	66922476	66922537	RBM22|K562	61
chr8	66921823	66922823	+	PVT1|hela|ENSG00000245910|ES	chr8	66921879	66921899	CSTF2T|K562	20
chr8	66921823	66922823	+	PVT1|hela|ENSG00000245910|ES	chr8	66922065	66922115	AARS|K562	50
chr8	66921823	66922823	+	PVT1|hela|ENSG00000245910|ES	chr8	66922505	66922531	PUS1|K562	26
chr8	66921823	66922823	+	PVT1|hela|ENSG00000245910|ES	chr8	66922057	66922116	RBM15|K562	59
chr8	66921823	66922823	+	PVT1|hela|ENSG00000245910|ES	chr8	66922069	66922117	AGGF1|K562	48
chr8	66921823	66922823	+	PVT1|hela|ENSG00000245910|ES	chr8	66922474	66922543	AKAP8L|K562	69
chr8	66921823	66922823	+	PVT1|hela|ENSG00000245910|ES	chr8	66922317	66922328	RPS5|HepG2	11
chr8	66921823	66922823	+	PVT1|hela|ENSG00000245910|ES	chr8	66922323	66922344	ZNF622|K562	21
chr8	66921823	66922823	+	PVT1|hela|ENSG00000245910|ES	chr8	66922478	66922523	CPSF6|K562	45
chr8	66921823	66922823	+	PVT1|hela|ENSG00000245910|ES	chr8	66922177	66922206	KHSRP|K562	29
chr8	66921823	66922823	+	PVT1|hela|ENSG00000245910|ES	chr8	66921887	66921937	CSTF2|HepG2	50
chr8	66921823	66922823	+	PVT1|hela|ENSG00000245910|ES	chr8	66922325	66922351	SND1|K562	26
chr8	66921823	66922823	+	PVT1|hela|ENSG00000245910|ES	chr8	66922353	66922392	SND1|K562	39
chr8	66921823	66922823	+	PVT1|hela|ENSG00000245910|ES	chr8	66922294	66922318	BUD13|HepG2	24
chr8	66921823	66922823	+	PVT1|hela|ENSG00000245910|ES	chr8	66922356	66922396	U2AF2|HepG2	40
chr8	66921823	66922823	+	PVT1|hela|ENSG00000245910|ES	chr8	66922465	66922466	PRPF8|K562	1
chr8	66921823	66922823	+	PVT1|hela|ENSG00000245910|ES	chr8	66922206	66922274	KHSRP|K562	68
chr8	66921823	66922823	+	PVT1|hela|ENSG00000245910|ES	chr8	66922479	66922530	SND1|HepG2	51
chr8	66921823	66922823	+	PVT1|hela|ENSG00000245910|ES	chr8	66922487	66922528	EIF3D|HepG2	41
chr8	66921823	66922823	+	PVT1|hela|ENSG00000245910|ES	chr8	66922546	66922548	EIF3D|HepG2	2
chr8	66921823	66922823	+	PVT1|hela|ENSG00000245910|ES	chr8	66922471	66922528	FKBP4|HepG2	57
chr8	66921823	66922823	+	PVT1|hela|ENSG00000245910|ES	chr8	66922628	66922658	CPSF6|K562	30
chr8	66921823	66922823	+	PVT1|hela|ENSG00000245910|ES	chr8	66922473	66922533	EFTUD2|K562	60
chr8	66921823	66922823	+	PVT1|hela|ENSG00000245910|ES	chr8	66922289	66922308	TIA1|HepG2	19
chr8	66921823	66922823	+	PVT1|hela|ENSG00000245910|ES	chr8	66922488	66922533	HNRNPL|HepG2	45
chr8	66921823	66922823	+	PVT1|hela|ENSG00000245910|ES	chr8	66922073	66922123	GPKOW|K562	50
chr8	66921823	66922823	+	PVT1|hela|ENSG00000245910|ES	chr8	66922081	66922099	HNRNPL|K562	18
chr8	66921823	66922823	+	PVT1|hela|ENSG00000245910|ES	chr8	66922322	66922363	GEMIN5|K562	41
chr8	66921823	66922823	+	PVT1|hela|ENSG00000245910|ES	chr8	66922621	66922669	ZNF622|K562	48
chr8	66921823	66922823	+	PVT1|hela|ENSG00000245910|ES	chr8	66922468	66922588	PRPF8|K562	120
chr8	66921823	66922823	+	PVT1|hela|ENSG00000245910|ES	chr8	66921998	66922065	EIF4A3|HeLa	67
chr8	66921823	66922823	+	PVT1|hela|ENSG00000245910|ES	chr8	66922323	66922333	FXR2|K562	10
chr8	66921823	66922823	+	PVT1|hela|ENSG00000245910|ES	chr8	66922323	66922332	HNRNPL|K562	9
chr8	66921823	66922823	+	PVT1|hela|ENSG00000245910|ES	chr8	66922096	66922164	SF3B4|HepG2	68
chr8	66921823	66922823	+	PVT1|hela|ENSG00000245910|ES	chr8	66922480	66922529	TROVE2|HepG2	49
chr8	66921823	66922823	+	PVT1|hela|ENSG00000245910|ES	chr8	66922476	66922530	TBRG4|K562	54
chr8	66921823	66922823	+	PVT1|hela|ENSG00000245910|ES	chr8	66922055	66922104	CSTF2T|K562	49
chr8	66921823	66922823	+	PVT1|hela|ENSG00000245910|ES	chr8	66922063	66922094	ZNF622|K562	31
chr8	66921823	66922823	+	PVT1|hela|ENSG00000245910|ES	chr8	66922081	66922120	FMR1|K562	39
chr8	66921823	66922823	+	PVT1|hela|ENSG00000245910|ES	chr8	66922351	66922367	SND1|K562	16
chr8	66921823	66922823	+	PVT1|hela|ENSG00000245910|ES	chr8	66922326	66922382	EWSR1|K562	56
chr8	66921823	66922823	+	PVT1|hela|ENSG00000245910|ES	chr8	66922343	66922375	KHSRP|K562	32
chr8	66921823	66922823	+	PVT1|hela|ENSG00000245910|ES	chr8	66922566	66922611	CDC40|HepG2	45
chr8	66921823	66922823	+	PVT1|hela|ENSG00000245910|ES	chr8	66922700	66922718	UCHL5|HepG2	18
chr8	66921823	66922823	+	PVT1|hela|ENSG00000245910|ES	chr8	66922323	66922349	IGF2BP1|K562	26
chr8	66921823	66922823	+	PVT1|hela|ENSG00000245910|ES	chr8	66922066	66922119	GEMIN5|K562	53
chr8	66921823	66922823	+	PVT1|hela|ENSG00000245910|ES	chr8	66922386	66922392	DDX6|K562	6
chr8	66921823	66922823	+	PVT1|hela|ENSG00000245910|ES	chr8	66922487	66922521	SRSF7|K562	34
chr8	66921823	66922823	+	PVT1|hela|ENSG00000245910|ES	chr8	66922499	66922526	AUH|K562	27
chr8	66921823	66922823	+	PVT1|hela|ENSG00000245910|ES	chr8	66922351	66922377	FUBP3|HepG2	26
chr8	66921823	66922823	+	PVT1|hela|ENSG00000245910|ES	chr8	66922096	66922115	TIA1|HepG2	19
chr8	66921823	66922823	+	PVT1|hela|ENSG00000245910|ES	chr8	66922619	66922652	FASTKD2|HepG2	33
chr8	66921823	66922823	+	PVT1|hela|ENSG00000245910|ES	chr8	66922618	66922649	TAF15|K562	31
chr8	66921823	66922823	+	PVT1|hela|ENSG00000245910|ES	chr8	66922618	66922640	AKAP8L|K562	22
chr8	66921823	66922823	+	PVT1|hela|ENSG00000245910|ES	chr8	66922636	66922653	LSM11|HepG2	17
chr8	66921823	66922823	+	PVT1|hela|ENSG00000245910|ES	chr8	66922323	66922327	SUB1|HepG2	4
chr8	66921823	66922823	+	PVT1|hela|ENSG00000245910|ES	chr8	66922484	66922531	QKI|HepG2	47
chr8	66921823	66922823	+	PVT1|hela|ENSG00000245910|ES	chr8	66922469	66922534	SLBP|K562	65
chr8	66921823	66922823	+	PVT1|hela|ENSG00000245910|ES	chr8	66922072	66922131	QKI|HepG2	59
chr8	66921823	66922823	+	PVT1|hela|ENSG00000245910|ES	chr8	66922066	66922091	DDX55|K562	25
chr8	66921823	66922823	+	PVT1|hela|ENSG00000245910|ES	chr8	66922612	66922639	PUS1|K562	27
chr8	66921823	66922823	+	PVT1|hela|ENSG00000245910|ES	chr8	66921988	66922043	LIN28B|K562	55
chr8	66921823	66922823	+	PVT1|hela|ENSG00000245910|ES	chr8	66922484	66922523	PPIG|HepG2	39
chr8	66921823	66922823	+	PVT1|hela|ENSG00000245910|ES	chr8	66922291	66922326	BUD13|HepG2	35
chr8	66921823	66922823	+	PVT1|hela|ENSG00000245910|ES	chr8	66922032	66922073	HLTF|K562	41
chr8	66921823	66922823	+	PVT1|hela|ENSG00000245910|ES	chr8	66922378	66922385	DDX3X|K562	7
chr8	66921823	66922823	+	PVT1|hela|ENSG00000245910|ES	chr8	66922102	66922112	NCBP2|K562	10
chr8	66921823	66922823	+	PVT1|hela|ENSG00000245910|ES	chr8	66922706	66922734	RBM15|HepG2	28
chr8	66921823	66922823	+	PVT1|hela|ENSG00000245910|ES	chr8	66922487	66922506	IGF2BP1|K562	19
chr8	66921823	66922823	+	PVT1|hela|ENSG00000245910|ES	chr8	66922060	66922093	FASTKD2|K562	33
chr8	66921823	66922823	+	PVT1|hela|ENSG00000245910|ES	chr8	66922713	66922726	HNRNPM|K562	13
chr8	66921823	66922823	+	PVT1|hela|ENSG00000245910|ES	chr8	66922488	66922528	TNRC6A|K562	40
chr8	66921823	66922823	+	PVT1|hela|ENSG00000245910|ES	chr8	66922490	66922527	AGGF1|HepG2	37
chr8	66921823	66922823	+	PVT1|hela|ENSG00000245910|ES	chr8	66922464	66922532	GNL3|K562	68
chr8	66921823	66922823	+	PVT1|hela|ENSG00000245910|ES	chr8	66922377	66922392	IGF2BP3|HepG2	15
chr8	66921823	66922823	+	PVT1|hela|ENSG00000245910|ES	chr8	66922013	66922117	LARP4|K562	104
chr8	66921823	66922823	+	PVT1|hela|ENSG00000245910|ES	chr8	66922491	66922520	SFPQ|HepG2	29
chr8	66921823	66922823	+	PVT1|hela|ENSG00000245910|ES	chr8	66922478	66922523	SLTM|K562	45
chr8	66921823	66922823	+	PVT1|hela|ENSG00000245910|ES	chr8	66922487	66922530	FXR1|K562	43
chr8	66921823	66922823	+	PVT1|hela|ENSG00000245910|ES	chr8	66922325	66922333	LSM11|HepG2	8
chr8	66921823	66922823	+	PVT1|hela|ENSG00000245910|ES	chr8	66922614	66922636	EFTUD2|K562	22
chr8	66921823	66922823	+	PVT1|hela|ENSG00000245910|ES	chr8	66922095	66922114	NOLC1|K562	19
chr8	66921823	66922823	+	PVT1|hela|ENSG00000245910|ES	chr8	66922054	66922119	UCHL5|HepG2	65
chr8	66921823	66922823	+	PVT1|hela|ENSG00000245910|ES	chr8	66922089	66922114	HNRNPU|HepG2	25
chr17	29617547	29618547	+	RP11-973D8.4|u87|ENSG00000167549|ES	chr17	29618344	29618371	BUD13|K562	27
chr17	29617547	29618547	+	RP11-973D8.4|u87|ENSG00000167549|ES	chr17	29618200	29618253	CSTF2T|K562	53
chr17	29617547	29618547	+	RP11-973D8.4|u87|ENSG00000167549|ES	chr17	29618200	29618270	SLTM|K562	70
chr17	29617547	29618547	+	RP11-973D8.4|u87|ENSG00000167549|ES	chr17	29617713	29617728	TIA1|K562	15
chr17	29617547	29618547	+	RP11-973D8.4|u87|ENSG00000167549|ES	chr17	29618273	29618330	EWSR1|K562	57
chr17	29617547	29618547	+	RP11-973D8.4|u87|ENSG00000167549|ES	chr17	29618162	29618337	RBFOX2|HepG2	175
chr17	29617547	29618547	+	RP11-973D8.4|u87|ENSG00000167549|ES	chr17	29618323	29618372	U2AF2|K562	49
chr17	29617547	29618547	+	RP11-973D8.4|u87|ENSG00000167549|ES	chr17	29617567	29617598	UCHL5|K562	31
chr17	29617547	29618547	+	RP11-973D8.4|u87|ENSG00000167549|ES	chr17	29618344	29618393	HNRNPM|K562	49
chr17	29617547	29618547	+	RP11-973D8.4|u87|ENSG00000167549|ES	chr17	29618202	29618270	AKAP8L|K562	68
chr17	29617547	29618547	+	RP11-973D8.4|u87|ENSG00000167549|ES	chr17	29617944	29617977	EWSR1|K562	33
chr17	29617547	29618547	+	RP11-973D8.4|u87|ENSG00000167549|ES	chr17	29618022	29618055	SRSF1|K562	33
chr17	29617547	29618547	+	RP11-973D8.4|u87|ENSG00000167549|ES	chr17	29617957	29617998	PRPF8|K562	41
chr17	29617547	29618547	+	RP11-973D8.4|u87|ENSG00000167549|ES	chr17	29618201	29618258	MTPAP|K562	57
chr17	29617547	29618547	+	RP11-973D8.4|u87|ENSG00000167549|ES	chr17	29618208	29618258	RBFOX2|K562	50
chr17	29617547	29618547	+	RP11-973D8.4|u87|ENSG00000167549|ES	chr17	29618223	29618248	ZNF622|K562	25
chr17	29617547	29618547	+	RP11-973D8.4|u87|ENSG00000167549|ES	chr17	29617613	29617637	PRPF8|K562	24
chr17	29617547	29618547	+	RP11-973D8.4|u87|ENSG00000167549|ES	chr17	29618286	29618331	RBFOX2|K562	45
chr17	29617547	29618547	+	RP11-973D8.4|u87|ENSG00000167549|ES	chr17	29618290	29618310	IGF2BP2|K562	20
chr17	29617547	29618547	+	RP11-973D8.4|u87|ENSG00000167549|ES	chr17	29618316	29618366	SLTM|K562	50
chr17	29617547	29618547	+	RP11-973D8.4|u87|ENSG00000167549|ES	chr17	29617588	29617664	BUD13|K562	76
chr17	29617547	29618547	+	RP11-973D8.4|u87|ENSG00000167549|ES	chr17	29618195	29618236	PRPF8|K562	41
chr17	29617547	29618547	+	RP11-973D8.4|u87|ENSG00000167549|ES	chr17	29618277	29618314	TIA1|K562	37
chr17	29617547	29618547	+	RP11-973D8.4|u87|ENSG00000167549|ES	chr17	29618526	29618559	DROSHA|K562	21
chr17	29617547	29618547	+	RP11-973D8.4|u87|ENSG00000167549|ES	chr17	29618200	29618243	TIA1|K562	43
chr17	29617547	29618547	+	RP11-973D8.4|u87|ENSG00000167549|ES	chr17	29618300	29618320	TIA1|K562	20
chr17	29617547	29618547	+	RP11-973D8.4|u87|ENSG00000167549|ES	chr17	29618333	29618376	TIA1|K562	43
chr17	29617547	29618547	+	RP11-973D8.4|u87|ENSG00000167549|ES	chr17	29617598	29617638	BUD13|K562	40
chr17	29617547	29618547	+	RP11-973D8.4|u87|ENSG00000167549|ES	chr17	29617766	29617797	AKAP8L|K562	31
chr17	29617547	29618547	+	RP11-973D8.4|u87|ENSG00000167549|ES	chr17	29618333	29618362	MTPAP|K562	29
chr17	29617547	29618547	+	RP11-973D8.4|u87|ENSG00000167549|ES	chr17	29618187	29618382	RBFOX2|HepG2	195
chr17	29617547	29618547	+	RP11-973D8.4|u87|ENSG00000167549|ES	chr17	29618014	29618063	SRSF1|K562	49
chr17	29617547	29618547	+	RP11-973D8.4|u87|ENSG00000167549|ES	chr17	29618028	29618061	LARP4|K562	33
chr17	29617547	29618547	+	RP11-973D8.4|u87|ENSG00000167549|ES	chr17	29618265	29618320	EWSR1|K562	55
chr17	29617547	29618547	+	RP11-973D8.4|u87|ENSG00000167549|ES	chr17	29618324	29618363	NONO|K562	39
chr17	29617547	29618547	+	RP11-973D8.4|u87|ENSG00000167549|ES	chr17	29618218	29618262	RPS5|K562	44
chr17	29617547	29618547	+	RP11-973D8.4|u87|ENSG00000167549|ES	chr17	29617619	29617674	SF3B4|K562	55
chr17	29617547	29618547	+	RP11-973D8.4|u87|ENSG00000167549|ES	chr17	29617893	29617973	RBFOX2|K562	80
chr17	29617547	29618547	+	RP11-973D8.4|u87|ENSG00000167549|ES	chr17	29617802	29617836	SMNDC1|K562	34
chr17	29617547	29618547	+	RP11-973D8.4|u87|ENSG00000167549|ES	chr17	29618198	29618247	RBM15|K562	49
chr17	29617547	29618547	+	RP11-973D8.4|u87|ENSG00000167549|ES	chr17	29618192	29618268	PRPF8|K562	76
chr17	29617547	29618547	+	RP11-973D8.4|u87|ENSG00000167549|ES	chr17	29618202	29618232	SMNDC1|K562	30
chr17	29617547	29618547	+	RP11-973D8.4|u87|ENSG00000167549|ES	chr17	29618308	29618318	UCHL5|K562	10
chr17	29617547	29618547	+	RP11-973D8.4|u87|ENSG00000167549|ES	chr17	29617838	29617869	SUB1|HepG2	31
chr17	29617547	29618547	+	RP11-973D8.4|u87|ENSG00000167549|ES	chr17	29618333	29618380	HNRNPK|K562	47
chr17	29617547	29618547	+	RP11-973D8.4|u87|ENSG00000167549|ES	chr17	29618428	29618458	RBM15|K562	30
chr17	29617547	29618547	+	RP11-973D8.4|u87|ENSG00000167549|ES	chr17	29618157	29618225	MTPAP|K562	68
chr17	29617547	29618547	+	RP11-973D8.4|u87|ENSG00000167549|ES	chr17	29618289	29618347	LSM11|K562	58
chr17	29617547	29618547	+	RP11-973D8.4|u87|ENSG00000167549|ES	chr17	29618311	29618379	RBM15|K562	68
chr17	29617547	29618547	+	RP11-973D8.4|u87|ENSG00000167549|ES	chr17	29617534	29617573	YBX3|K562	26
chr17	29617547	29618547	+	RP11-973D8.4|u87|ENSG00000167549|ES	chr17	29617718	29617744	RBM15|K562	26
chr17	29617547	29618547	+	RP11-973D8.4|u87|ENSG00000167549|ES	chr17	29618213	29618242	RPS5|K562	29
chr17	29617547	29618547	+	RP11-973D8.4|u87|ENSG00000167549|ES	chr17	29617664	29617682	HNRNPK|K562	18
chr17	29617547	29618547	+	RP11-973D8.4|u87|ENSG00000167549|ES	chr17	29618479	29618520	HNRNPK|K562	41
chr17	29617547	29618547	+	RP11-973D8.4|u87|ENSG00000167549|ES	chr17	29618230	29618286	XRN2|K562	56
chr17	29617547	29618547	+	RP11-973D8.4|u87|ENSG00000167549|ES	chr17	29617620	29617676	SF3B4|K562	56
chr17	29617547	29618547	+	RP11-973D8.4|u87|ENSG00000167549|ES	chr17	29617808	29617854	LSM11|K562	46
chr17	29617547	29618547	+	RP11-973D8.4|u87|ENSG00000167549|ES	chr17	29617829	29617861	UCHL5|HepG2	32
chr17	29617547	29618547	+	RP11-973D8.4|u87|ENSG00000167549|ES	chr17	29617590	29617615	PRPF8|HepG2	25
chr17	29617547	29618547	+	RP11-973D8.4|u87|ENSG00000167549|ES	chr17	29618307	29618348	PRPF8|K562	41
chr17	29617547	29618547	+	RP11-973D8.4|u87|ENSG00000167549|ES	chr17	29618338	29618379	TIA1|K562	41
chr17	29617547	29618547	+	RP11-973D8.4|u87|ENSG00000167549|ES	chr17	29618315	29618381	RBM15|K562	66
chr17	29617547	29618547	+	RP11-973D8.4|u87|ENSG00000167549|ES	chr17	29617644	29617669	NONO|K562	25
chr17	29617547	29618547	+	RP11-973D8.4|u87|ENSG00000167549|ES	chr17	29618516	29618526	DROSHA|K562	10
chr17	29617547	29618547	+	RP11-973D8.4|u87|ENSG00000167549|ES	chr17	29617590	29617637	CPSF6|K562	47
chr17	29617547	29618547	+	RP11-973D8.4|u87|ENSG00000167549|ES	chr17	29618228	29618257	SND1|K562	29
chr17	29617547	29618547	+	RP11-973D8.4|u87|ENSG00000167549|ES	chr17	29618193	29618232	LSM11|K562	39
chr17	29617547	29618547	+	RP11-973D8.4|u87|ENSG00000167549|ES	chr17	29618349	29618406	ZNF622|K562	57
chr17	29617547	29618547	+	RP11-973D8.4|u87|ENSG00000167549|ES	chr17	29617958	29617991	HNRNPM|K562	33
chr17	29617547	29618547	+	RP11-973D8.4|u87|ENSG00000167549|ES	chr17	29618436	29618461	NONO|K562	25
chr17	29617547	29618547	+	RP11-973D8.4|u87|ENSG00000167549|ES	chr17	29617828	29617838	SUB1|HepG2	10
chr17	29617547	29618547	+	RP11-973D8.4|u87|ENSG00000167549|ES	chr17	29618336	29618365	NONO|K562	29
chr17	29617547	29618547	+	RP11-973D8.4|u87|ENSG00000167549|ES	chr17	29618400	29618429	IGF2BP2|K562	29
chr17	29617547	29618547	+	RP11-973D8.4|u87|ENSG00000167549|ES	chr17	29617644	29617662	MTPAP|K562	18
chr17	29617547	29618547	+	RP11-973D8.4|u87|ENSG00000167549|ES	chr17	29617887	29617907	TIA1|K562	20
chr17	29617547	29618547	+	RP11-973D8.4|u87|ENSG00000167549|ES	chr17	29618224	29618260	U2AF2|K562	36
chr17	29617547	29618547	+	RP11-973D8.4|u87|ENSG00000167549|ES	chr17	29618208	29618239	XRCC6|K562	31
chr17	29617547	29618547	+	RP11-973D8.4|u87|ENSG00000167549|ES	chr17	29618018	29618028	LARP4|K562	10
chr7	30578505	30579505	+	RP11-973D8.4|u87|ENSG00000196295|ES	chr7	30579231	30579266	DDX24|K562	35
chr7	30578505	30579505	+	RP11-973D8.4|u87|ENSG00000196295|ES	chr7	30579141	30579193	CDC40|HepG2	52
chr7	30578505	30579505	+	RP11-973D8.4|u87|ENSG00000196295|ES	chr7	30579163	30579193	NCBP2|K562	30
chr7	30578505	30579505	+	RP11-973D8.4|u87|ENSG00000196295|ES	chr7	30578571	30578602	HNRNPL|HepG2	31
chr7	30578505	30579505	+	RP11-973D8.4|u87|ENSG00000196295|ES	chr7	30579136	30579197	U2AF2|HepG2	61
chr7	30578505	30579505	+	RP11-973D8.4|u87|ENSG00000196295|ES	chr7	30579065	30579093	QKI|HepG2	28
chr7	30578505	30579505	+	RP11-973D8.4|u87|ENSG00000196295|ES	chr7	30579117	30579188	PTBP1|K562	71
chr7	30578505	30579505	+	RP11-973D8.4|u87|ENSG00000196295|ES	chr7	30579230	30579261	PPIG|HepG2	31
chr7	30578505	30579505	+	RP11-973D8.4|u87|ENSG00000196295|ES	chr7	30579162	30579195	RBM22|K562	33
chr7	30578505	30579505	+	RP11-973D8.4|u87|ENSG00000196295|ES	chr7	30579008	30579011	PRPF8|K562	3
chr7	30578505	30579505	+	RP11-973D8.4|u87|ENSG00000196295|ES	chr7	30579093	30579191	TIA1|K562	98
chr7	30578505	30579505	+	RP11-973D8.4|u87|ENSG00000196295|ES	chr7	30579230	30579289	ZNF622|K562	59
chr7	30578505	30579505	+	RP11-973D8.4|u87|ENSG00000196295|ES	chr7	30579093	30579181	U2AF2|K562	88
chr7	30578505	30579505	+	RP11-973D8.4|u87|ENSG00000196295|ES	chr7	30579153	30579197	TIA1|HepG2	44
chr7	30578505	30579505	+	RP11-973D8.4|u87|ENSG00000196295|ES	chr7	30579006	30579010	SF3B4|K562	4
chr7	30578505	30579505	+	RP11-973D8.4|u87|ENSG00000196295|ES	chr7	30579148	30579183	PRPF8|K562	35
chr7	30578505	30579505	+	RP11-973D8.4|u87|ENSG00000196295|ES	chr7	30579231	30579261	PPIG|HepG2	30
chr7	30578505	30579505	+	RP11-973D8.4|u87|ENSG00000196295|ES	chr7	30579145	30579178	U2AF1|HepG2	33
chr7	30578505	30579505	+	RP11-973D8.4|u87|ENSG00000196295|ES	chr7	30579106	30579132	SRSF1|K562	26
chr7	30578505	30579505	+	RP11-973D8.4|u87|ENSG00000196295|ES	chr7	30579298	30579315	GRWD1|HepG2	17
chr7	30578505	30579505	+	RP11-973D8.4|u87|ENSG00000196295|ES	chr7	30579081	30579124	U2AF1|HepG2	43
chr7	30578505	30579505	+	RP11-973D8.4|u87|ENSG00000196295|ES	chr7	30579016	30579062	XPO5|HepG2	46
chr7	30578505	30579505	+	RP11-973D8.4|u87|ENSG00000196295|ES	chr7	30578677	30578699	KHDRBS1|K562	22
chr7	30578505	30579505	+	RP11-973D8.4|u87|ENSG00000196295|ES	chr7	30579305	30579359	SMNDC1|K562	54
chr7	30578505	30579505	+	RP11-973D8.4|u87|ENSG00000196295|ES	chr7	30578643	30578718	HNRNPK|K562	75
chr7	30578505	30579505	+	RP11-973D8.4|u87|ENSG00000196295|ES	chr7	30578605	30578624	UCHL5|K562	19
chr7	30578505	30579505	+	RP11-973D8.4|u87|ENSG00000196295|ES	chr7	30579308	30579309	SUGP2|HepG2	1
chr7	30578505	30579505	+	RP11-973D8.4|u87|ENSG00000196295|ES	chr7	30578959	30579364	CSTF2T|HEK293	405
chr7	30578505	30579505	+	RP11-973D8.4|u87|ENSG00000196295|ES	chr7	30579102	30579177	U2AF2|HepG2	75
chr7	30578505	30579505	+	RP11-973D8.4|u87|ENSG00000196295|ES	chr7	30578580	30578633	PUS1|K562	53
chr7	30578505	30579505	+	RP11-973D8.4|u87|ENSG00000196295|ES	chr7	30579238	30579281	SRSF1|K562	43
chr7	30578505	30579505	+	RP11-973D8.4|u87|ENSG00000196295|ES	chr7	30578713	30578752	HNRNPK|K562	39
chr7	30578505	30579505	+	RP11-973D8.4|u87|ENSG00000196295|ES	chr7	30579486	30579515	SAFB2|K562	19
chr7	30578505	30579505	+	RP11-973D8.4|u87|ENSG00000196295|ES	chr7	30579021	30579055	XRCC6|K562	34
chr7	30578505	30579505	+	RP11-973D8.4|u87|ENSG00000196295|ES	chr7	30578611	30578663	ILF3|K562	52
chr7	30578505	30579505	+	RP11-973D8.4|u87|ENSG00000196295|ES	chr7	30579248	30579284	UCHL5|HepG2	36
chr7	30578505	30579505	+	RP11-973D8.4|u87|ENSG00000196295|ES	chr7	30579103	30579133	UCHL5|K562	30
chr7	30578505	30579505	+	RP11-973D8.4|u87|ENSG00000196295|ES	chr7	30579108	30579178	EFTUD2|K562	70
chr7	30578505	30579505	+	RP11-973D8.4|u87|ENSG00000196295|ES	chr7	30578863	30578909	KHSRP|K562	46
chr7	30578505	30579505	+	RP11-973D8.4|u87|ENSG00000196295|ES	chr7	30579135	30579178	CSTF2T|K562	43
chr7	30578505	30579505	+	RP11-973D8.4|u87|ENSG00000196295|ES	chr7	30579309	30579321	UCHL5|HepG2	12
chr7	30578505	30579505	+	RP11-973D8.4|u87|ENSG00000196295|ES	chr7	30579089	30579146	U2AF2|K562	57
chr7	30578505	30579505	+	RP11-973D8.4|u87|ENSG00000196295|ES	chr7	30579111	30579182	U2AF1|K562	71
chr7	30578505	30579505	+	RP11-973D8.4|u87|ENSG00000196295|ES	chr7	30579166	30579186	RBM22|HepG2	20
chr7	30578505	30579505	+	RP11-973D8.4|u87|ENSG00000196295|ES	chr7	30579002	30579012	U2AF2|K562	10
chr7	30578505	30579505	+	RP11-973D8.4|u87|ENSG00000196295|ES	chr7	30579230	30579243	UCHL5|K562	13
chr7	30578505	30579505	+	RP11-973D8.4|u87|ENSG00000196295|ES	chr7	30579230	30579294	GRWD1|HepG2	64
chr7	30578505	30579505	+	RP11-973D8.4|u87|ENSG00000196295|ES	chr7	30579230	30579274	YBX3|K562	44
chr7	30578505	30579505	+	RP11-973D8.4|u87|ENSG00000196295|ES	chr7	30579301	30579363	LSM11|K562	62
chr7	30578505	30579505	+	RP11-973D8.4|u87|ENSG00000196295|ES	chr7	30578621	30578643	HNRNPU|K562	22
chr7	30578505	30579505	+	RP11-973D8.4|u87|ENSG00000196295|ES	chr7	30579230	30579256	LSM11|K562	26
chr7	30578505	30579505	+	RP11-973D8.4|u87|ENSG00000196295|ES	chr7	30579152	30579190	LARP4|HepG2	38
chr7	30578505	30579505	+	RP11-973D8.4|u87|ENSG00000196295|ES	chr7	30579165	30579196	AGGF1|K562	31
chr7	30578505	30579505	+	RP11-973D8.4|u87|ENSG00000196295|ES	chr7	30579230	30579250	UCHL5|HepG2	20
chr7	30578505	30579505	+	RP11-973D8.4|u87|ENSG00000196295|ES	chr7	30579126	30579201	RBM22|K562	75
chr7	30578505	30579505	+	RP11-973D8.4|u87|ENSG00000196295|ES	chr7	30579155	30579190	AKAP8L|K562	35
chr7	30578505	30579505	+	RP11-973D8.4|u87|ENSG00000196295|ES	chr7	30579005	30579010	SF3B4|K562	5
chr7	30578505	30579505	+	RP11-973D8.4|u87|ENSG00000196295|ES	chr7	30579308	30579314	PPIG|HepG2	6
chr7	30578505	30579505	+	RP11-973D8.4|u87|ENSG00000196295|ES	chr7	30579006	30579010	U2AF2|HepG2	4
chr7	30578505	30579505	+	RP11-973D8.4|u87|ENSG00000196295|ES	chr7	30579154	30579186	SF3B4|K562	32
chr7	30578505	30579505	+	RP11-973D8.4|u87|ENSG00000196295|ES	chr7	30579124	30579183	PTBP1|HepG2	59
chr7	30578505	30579505	+	RP11-973D8.4|u87|ENSG00000196295|ES	chr7	30579216	30579315	ZNF622|K562	99
chr7	30578505	30579505	+	RP11-973D8.4|u87|ENSG00000196295|ES	chr7	30579261	30579296	EIF3H|HepG2	35
chr7	30578505	30579505	+	RP11-973D8.4|u87|ENSG00000196295|ES	chr7	30579005	30579010	GPKOW|K562	5
chr7	30578505	30579505	+	RP11-973D8.4|u87|ENSG00000196295|ES	chr7	30578886	30578934	HNRNPU|K562	48
chr7	30578505	30579505	+	RP11-973D8.4|u87|ENSG00000196295|ES	chr7	30579239	30579303	SRSF1|K562	64
chr7	30578505	30579505	+	RP11-973D8.4|u87|ENSG00000196295|ES	chr7	30578571	30578627	HNRNPL|K562	56
chr7	30578505	30579505	+	RP11-973D8.4|u87|ENSG00000196295|ES	chr7	30579127	30579189	BUD13|K562	62
chr7	30578505	30579505	+	RP11-973D8.4|u87|ENSG00000196295|ES	chr7	30579380	30579411	U2AF2|K562	31
chr7	30578505	30579505	+	RP11-973D8.4|u87|ENSG00000196295|ES	chr7	30579154	30579192	U2AF1|K562	38
chr7	30578505	30579505	+	RP11-973D8.4|u87|ENSG00000196295|ES	chr7	30579230	30579236	BUD13|K562	6
chr7	30578505	30579505	+	RP11-973D8.4|u87|ENSG00000196295|ES	chr7	30579295	30579335	CSTF2|HepG2	40
chr7	30578505	30579505	+	RP11-973D8.4|u87|ENSG00000196295|ES	chr7	30579274	30579315	YBX3|K562	41
chr7	30578505	30579505	+	RP11-973D8.4|u87|ENSG00000196295|ES	chr7	30579238	30579279	EIF3D|HepG2	41
chr7	30578505	30579505	+	RP11-973D8.4|u87|ENSG00000196295|ES	chr7	30579227	30579262	UCHL5|K562	35
chr7	30578505	30579505	+	RP11-973D8.4|u87|ENSG00000196295|ES	chr7	30579006	30579010	U2AF1|K562	4
chr7	30578505	30579505	+	RP11-973D8.4|u87|ENSG00000196295|ES	chr7	30579167	30579182	RBFOX2|K562	15
chr7	30578505	30579505	+	RP11-973D8.4|u87|ENSG00000196295|ES	chr7	30579279	30579317	RBM27|K562	38
chr7	30578505	30579505	+	RP11-973D8.4|u87|ENSG00000196295|ES	chr7	30579103	30579132	BUD13|K562	29
chr7	30578505	30579505	+	RP11-973D8.4|u87|ENSG00000196295|ES	chr7	30579236	30579271	RBFOX2|K562	35
chr7	30578505	30579505	+	RP11-973D8.4|u87|ENSG00000196295|ES	chr7	30579115	30579194	PTBP1|K562	79
chr7	30578505	30579505	+	RP11-973D8.4|u87|ENSG00000196295|ES	chr7	30579230	30579303	BUD13|K562	73
chr7	30578505	30579505	+	RP11-973D8.4|u87|ENSG00000196295|ES	chr7	30579080	30579137	ZNF622|K562	57
chr7	30578505	30579505	+	RP11-973D8.4|u87|ENSG00000196295|ES	chr7	30579158	30579186	DHX30|HepG2	28
chr7	30578505	30579505	+	RP11-973D8.4|u87|ENSG00000196295|ES	chr7	30579096	30579192	TIA1|K562	96
chr7	30578505	30579505	+	RP11-973D8.4|u87|ENSG00000196295|ES	chr7	30579005	30579009	GPKOW|K562	4
chr7	30578505	30579505	+	RP11-973D8.4|u87|ENSG00000196295|ES	chr7	30579005	30579010	BUD13|K562	5
chr7	30578505	30579505	+	RP11-973D8.4|u87|ENSG00000196295|ES	chr7	30578580	30578607	FASTKD2|HepG2	27
chr7	30578505	30579505	+	RP11-973D8.4|u87|ENSG00000196295|ES	chr7	30579116	30579124	UCHL5|HepG2	8
chr7	30578505	30579505	+	RP11-973D8.4|u87|ENSG00000196295|ES	chr7	30579302	30579371	KHSRP|K562	69
chr7	30578505	30579505	+	RP11-973D8.4|u87|ENSG00000196295|ES	chr7	30579080	30579174	CSTF2T|K562	94
chr7	30578505	30579505	+	RP11-973D8.4|u87|ENSG00000196295|ES	chr7	30579103	30579135	ZNF622|K562	32
chr7	30578505	30579505	+	RP11-973D8.4|u87|ENSG00000196295|ES	chr7	30579242	30579294	YBX3|K562	52
chr7	30578505	30579505	+	RP11-973D8.4|u87|ENSG00000196295|ES	chr7	30579005	30579006	U2AF2|HepG2	1
chr7	30578505	30579505	+	RP11-973D8.4|u87|ENSG00000196295|ES	chr7	30579310	30579361	SF3B4|K562	51
chr7	30578505	30579505	+	RP11-973D8.4|u87|ENSG00000196295|ES	chr7	30578690	30578715	HNRNPU|K562	25
chr7	30578505	30579505	+	RP11-973D8.4|u87|ENSG00000196295|ES	chr7	30579152	30579190	NOLC1|K562	38
chr7	30578505	30579505	+	RP11-973D8.4|u87|ENSG00000196295|ES	chr7	30579005	30579006	U2AF1|K562	1
chr7	30578505	30579505	+	RP11-973D8.4|u87|ENSG00000196295|ES	chr7	30579132	30579180	ZRANB2|K562	48
chr7	30578505	30579505	+	RP11-973D8.4|u87|ENSG00000196295|ES	chr7	30579299	30579313	UCHL5|K562	14
chr7	30578505	30579505	+	RP11-973D8.4|u87|ENSG00000196295|ES	chr7	30579105	30579126	PRPF8|K562	21
chr7	30578505	30579505	+	RP11-973D8.4|u87|ENSG00000196295|ES	chr7	30579104	30579123	HNRNPUL1|K562	19
chr7	30578505	30579505	+	RP11-973D8.4|u87|ENSG00000196295|ES	chr7	30579283	30579346	CSTF2|HepG2	63
chr7	30578505	30579505	+	RP11-973D8.4|u87|ENSG00000196295|ES	chr7	30579232	30579258	SRSF1|HepG2	26
chr7	30578505	30579505	+	RP11-973D8.4|u87|ENSG00000196295|ES	chr7	30579005	30579006	SF3B4|K562	1
chr7	30578505	30579505	+	RP11-973D8.4|u87|ENSG00000196295|ES	chr7	30578599	30578632	SRSF7|K562	33
chr7	30578505	30579505	+	RP11-973D8.4|u87|ENSG00000196295|ES	chr7	30579092	30579105	PTBP1|K562	13
chr7	30578505	30579505	+	RP11-973D8.4|u87|ENSG00000196295|ES	chr7	30578538	30578574	HNRNPU|HepG2	36
chr7	30578505	30579505	+	RP11-973D8.4|u87|ENSG00000196295|ES	chr7	30579149	30579189	TIA1|HepG2	40
chr7	30578505	30579505	+	RP11-973D8.4|u87|ENSG00000196295|ES	chr7	30579096	30579178	PRPF8|K562	82
chr7	30578505	30579505	+	RP11-973D8.4|u87|ENSG00000196295|ES	chr7	30578897	30578935	U2AF2|K562	38
chr7	30578505	30579505	+	RP11-973D8.4|u87|ENSG00000196295|ES	chr7	30579238	30579275	EFTUD2|HepG2	37
chr7	30578505	30579505	+	RP11-973D8.4|u87|ENSG00000196295|ES	chr7	30579310	30579315	ZNF622|K562	5
chr7	30578505	30579505	+	RP11-973D8.4|u87|ENSG00000196295|ES	chr7	30579230	30579249	FMR1|K562	19
chr7	30578505	30579505	+	RP11-973D8.4|u87|ENSG00000196295|ES	chr7	30579102	30579185	PTBP1|HepG2	83
chr7	30578505	30579505	+	RP11-973D8.4|u87|ENSG00000196295|ES	chr7	30579133	30579196	RBM22|HepG2	63
chr7	30578505	30579505	+	RP11-973D8.4|u87|ENSG00000196295|ES	chr7	30579106	30579126	LSM11|K562	20
chr7	30578505	30579505	+	RP11-973D8.4|u87|ENSG00000196295|ES	chr7	30579314	30579361	SF3B4|HepG2	47
chr7	30578505	30579505	+	RP11-973D8.4|u87|ENSG00000196295|ES	chr7	30579005	30579010	U2AF2|K562	5
chr7	30578505	30579505	+	RP11-973D8.4|u87|ENSG00000196295|ES	chr7	30578571	30578604	BUD13|HepG2	33
chr7	30578505	30579505	+	RP11-973D8.4|u87|ENSG00000196295|ES	chr7	30579230	30579284	GRWD1|HepG2	54
chr7	30578505	30579505	+	RP11-973D8.4|u87|ENSG00000196295|ES	chr7	30579301	30579315	LSM11|HepG2	14
chr7	30578505	30579505	+	RP11-973D8.4|u87|ENSG00000196295|ES	chr7	30579107	30579132	SF3B4|K562	25
chr7	30578505	30579505	+	RP11-973D8.4|u87|ENSG00000196295|ES	chr7	30579108	30579126	GRWD1|HepG2	18
chr3	196940986	196941986	+	RP11-973D8.4|u87|ENSG00000114503|ES	chr3	196941974	196941977	LARP4|HepG2	3
chr3	196940986	196941986	+	RP11-973D8.4|u87|ENSG00000114503|ES	chr3	196941841	196941898	CSTF2T|HepG2	57
chr3	196940986	196941986	+	RP11-973D8.4|u87|ENSG00000114503|ES	chr3	196941738	196941757	TROVE2|HepG2	19
chr3	196940986	196941986	+	RP11-973D8.4|u87|ENSG00000114503|ES	chr3	196941922	196941950	IGF2BP1|HepG2	28
chr3	196940986	196941986	+	RP11-973D8.4|u87|ENSG00000114503|ES	chr3	196941942	196941958	ILF3|K562	16
chr3	196940986	196941986	+	RP11-973D8.4|u87|ENSG00000114503|ES	chr3	196941972	196942001	RBM22|HepG2	14
chr3	196940986	196941986	+	RP11-973D8.4|u87|ENSG00000114503|ES	chr3	196941929	196941956	CSTF2T|K562	27
chr3	196940986	196941986	+	RP11-973D8.4|u87|ENSG00000114503|ES	chr3	196941638	196941663	KHSRP|K562	25
chr3	196940986	196941986	+	RP11-973D8.4|u87|ENSG00000114503|ES	chr3	196941940	196941995	FASTKD2|HepG2	46
chr3	196940986	196941986	+	RP11-973D8.4|u87|ENSG00000114503|ES	chr3	196941473	196941520	FASTKD2|K562	47
chr3	196940986	196941986	+	RP11-973D8.4|u87|ENSG00000114503|ES	chr3	196941923	196941949	GNL3|K562	26
chr3	196940986	196941986	+	RP11-973D8.4|u87|ENSG00000114503|ES	chr3	196941979	196941996	FTO|K562	7
chr3	196940986	196941986	+	RP11-973D8.4|u87|ENSG00000114503|ES	chr3	196941950	196942012	DGCR8|HepG2	36
chr3	196940986	196941986	+	RP11-973D8.4|u87|ENSG00000114503|ES	chr3	196941973	196941994	TIA1|K562	13
chr3	196940986	196941986	+	RP11-973D8.4|u87|ENSG00000114503|ES	chr3	196941639	196941696	FAM120A|HepG2	57
chr3	196940986	196941986	+	RP11-973D8.4|u87|ENSG00000114503|ES	chr3	196941730	196941759	AUH|HepG2	29
chr3	196940986	196941986	+	RP11-973D8.4|u87|ENSG00000114503|ES	chr3	196941482	196941507	XRN2|HepG2	25
chr3	196940986	196941986	+	RP11-973D8.4|u87|ENSG00000114503|ES	chr3	196941900	196941936	PRPF8|HepG2	36
chr3	196940986	196941986	+	RP11-973D8.4|u87|ENSG00000114503|ES	chr3	196941479	196941510	SRSF1|HepG2	31
chr3	196940986	196941986	+	RP11-973D8.4|u87|ENSG00000114503|ES	chr3	196941962	196942002	RBM15|K562	24
chr3	196940986	196941986	+	RP11-973D8.4|u87|ENSG00000114503|ES	chr3	196941840	196941894	DGCR8|HepG2	54
chr3	196940986	196941986	+	RP11-973D8.4|u87|ENSG00000114503|ES	chr3	196941842	196941874	SRSF1|HepG2	32
chr3	196940986	196941986	+	RP11-973D8.4|u87|ENSG00000114503|ES	chr3	196941937	196941948	SAFB2|K562	11
chr3	196940986	196941986	+	RP11-973D8.4|u87|ENSG00000114503|ES	chr3	196941003	196941014	ILF3|K562	11
chr3	196940986	196941986	+	RP11-973D8.4|u87|ENSG00000114503|ES	chr3	196941413	196941454	TBRG4|HepG2	41
chr3	196940986	196941986	+	RP11-973D8.4|u87|ENSG00000114503|ES	chr3	196941642	196941690	HNRNPL|HepG2	48
chr3	196940986	196941986	+	RP11-973D8.4|u87|ENSG00000114503|ES	chr3	196941773	196941794	SMNDC1|K562	21
chr3	196940986	196941986	+	RP11-973D8.4|u87|ENSG00000114503|ES	chr3	196941974	196942009	RBM15|HepG2	12
chr3	196940986	196941986	+	RP11-973D8.4|u87|ENSG00000114503|ES	chr3	196941153	196941162	EFTUD2|HepG2	9
chr3	196940986	196941986	+	RP11-973D8.4|u87|ENSG00000114503|ES	chr3	196941930	196941953	TROVE2|K562	23
chr3	196940986	196941986	+	RP11-973D8.4|u87|ENSG00000114503|ES	chr3	196941927	196941949	EIF4G2|K562	22
chr3	196940986	196941986	+	RP11-973D8.4|u87|ENSG00000114503|ES	chr3	196941972	196942003	NOLC1|HepG2	14
chr3	196940986	196941986	+	RP11-973D8.4|u87|ENSG00000114503|ES	chr3	196941570	196941602	XRN2|HepG2	32
chr3	196940986	196941986	+	RP11-973D8.4|u87|ENSG00000114503|ES	chr3	196941840	196941854	KHSRP|K562	14
chr3	196940986	196941986	+	RP11-973D8.4|u87|ENSG00000114503|ES	chr3	196941118	196941166	ILF3|HepG2	48
chr3	196940986	196941986	+	RP11-973D8.4|u87|ENSG00000114503|ES	chr3	196941968	196942008	FXR1|K562	18
chr3	196940986	196941986	+	RP11-973D8.4|u87|ENSG00000114503|ES	chr3	196941492	196941505	HNRNPU|K562	13
chr3	196940986	196941986	+	RP11-973D8.4|u87|ENSG00000114503|ES	chr3	196941959	196942011	EIF3D|HepG2	27
chr3	196940986	196941986	+	RP11-973D8.4|u87|ENSG00000114503|ES	chr3	196941936	196941966	U2AF2|K562	30
chr3	196940986	196941986	+	RP11-973D8.4|u87|ENSG00000114503|ES	chr3	196941673	196941727	TAF15|HepG2	54
chr3	196940986	196941986	+	RP11-973D8.4|u87|ENSG00000114503|ES	chr3	196941614	196941644	PRPF8|K562	30
chr3	196940986	196941986	+	RP11-973D8.4|u87|ENSG00000114503|ES	chr3	196941924	196941942	SRSF9|HepG2	18
chr3	196940986	196941986	+	RP11-973D8.4|u87|ENSG00000114503|ES	chr3	196941644	196941678	DROSHA|K562	34
chr3	196940986	196941986	+	RP11-973D8.4|u87|ENSG00000114503|ES	chr3	196941978	196942007	TAF15|K562	8
chr3	196940986	196941986	+	RP11-973D8.4|u87|ENSG00000114503|ES	chr3	196941954	196941983	PRPF8|K562	29
chr3	196940986	196941986	+	RP11-973D8.4|u87|ENSG00000114503|ES	chr3	196941927	196941967	DDX59|HepG2	40
chr3	196940986	196941986	+	RP11-973D8.4|u87|ENSG00000114503|ES	chr3	196941917	196941990	EIF3H|HepG2	69
chr3	196940986	196941986	+	RP11-973D8.4|u87|ENSG00000114503|ES	chr3	196941137	196941149	DDX6|K562	12
chr3	196940986	196941986	+	RP11-973D8.4|u87|ENSG00000114503|ES	chr3	196941138	196941142	SRSF9|HepG2	4
chr3	196940986	196941986	+	RP11-973D8.4|u87|ENSG00000114503|ES	chr3	196941900	196941942	CSTF2T|K562	42
chr3	196940986	196941986	+	RP11-973D8.4|u87|ENSG00000114503|ES	chr3	196941955	196942015	EFTUD2|HepG2	31
chr3	196940986	196941986	+	RP11-973D8.4|u87|ENSG00000114503|ES	chr3	196940960	196941074	ILF3|HepG2	88
chr3	196940986	196941986	+	RP11-973D8.4|u87|ENSG00000114503|ES	chr3	196941969	196942001	EFTUD2|HepG2	17
chr3	196940986	196941986	+	RP11-973D8.4|u87|ENSG00000114503|ES	chr3	196941589	196941640	RBM15|HepG2	51
chr3	196940986	196941986	+	RP11-973D8.4|u87|ENSG00000114503|ES	chr3	196941846	196941880	HNRNPM|K562	34
chr3	196940986	196941986	+	RP11-973D8.4|u87|ENSG00000114503|ES	chr3	196941845	196941927	NKRF|HepG2	82
chr3	196940986	196941986	+	RP11-973D8.4|u87|ENSG00000114503|ES	chr3	196941611	196941637	KHSRP|K562	26
chr3	196940986	196941986	+	RP11-973D8.4|u87|ENSG00000114503|ES	chr3	196941930	196941948	FAM120A|HepG2	18
chr3	196940986	196941986	+	RP11-973D8.4|u87|ENSG00000114503|ES	chr3	196941933	196942010	GTF2F1|HepG2	53
chr3	196940986	196941986	+	RP11-973D8.4|u87|ENSG00000114503|ES	chr3	196941659	196941692	AGGF1|HepG2	33
chr3	196940986	196941986	+	RP11-973D8.4|u87|ENSG00000114503|ES	chr3	196941605	196941624	CSTF2T|HepG2	19
chr3	196940986	196941986	+	RP11-973D8.4|u87|ENSG00000114503|ES	chr3	196941622	196941689	QKI|HepG2	67
chr3	196940986	196941986	+	RP11-973D8.4|u87|ENSG00000114503|ES	chr3	196941611	196941669	DGCR8|HepG2	58
chr3	196940986	196941986	+	RP11-973D8.4|u87|ENSG00000114503|ES	chr3	196941162	196941192	EFTUD2|HepG2	30
chr3	196940986	196941986	+	RP11-973D8.4|u87|ENSG00000114503|ES	chr3	196941833	196941850	ILF3|HepG2	17
chr3	196940986	196941986	+	RP11-973D8.4|u87|ENSG00000114503|ES	chr3	196941853	196941895	HNRNPUL1|K562	42
chr3	196940986	196941986	+	RP11-973D8.4|u87|ENSG00000114503|ES	chr3	196941569	196941593	HNRNPA1|HepG2	24
chr3	196940986	196941986	+	RP11-973D8.4|u87|ENSG00000114503|ES	chr3	196941840	196941885	FAM120A|HepG2	45
chr3	196940986	196941986	+	RP11-973D8.4|u87|ENSG00000114503|ES	chr3	196941596	196941635	EIF3H|HepG2	39
chr3	196940986	196941986	+	RP11-973D8.4|u87|ENSG00000114503|ES	chr3	196941923	196941976	FAM120A|HepG2	53
chr3	196940986	196941986	+	RP11-973D8.4|u87|ENSG00000114503|ES	chr3	196941846	196941879	GTF2F1|HepG2	33
chr3	196940986	196941986	+	RP11-973D8.4|u87|ENSG00000114503|ES	chr3	196940988	196941030	ILF3|HepG2	42
chr3	196940986	196941986	+	RP11-973D8.4|u87|ENSG00000114503|ES	chr3	196941575	196941611	HNRNPU|HepG2	36
chr3	196940986	196941986	+	RP11-973D8.4|u87|ENSG00000114503|ES	chr3	196941470	196941507	HNRNPL|HepG2	37
chr3	196940986	196941986	+	RP11-973D8.4|u87|ENSG00000114503|ES	chr3	196941906	196941924	HNRNPU|K562	18
chr3	196940986	196941986	+	RP11-973D8.4|u87|ENSG00000114503|ES	chr3	196941979	196942005	NKRF|HepG2	7
chr3	196940986	196941986	+	RP11-973D8.4|u87|ENSG00000114503|ES	chr3	196941969	196942029	HNRNPL|HepG2	17
chr3	196940986	196941986	+	RP11-973D8.4|u87|ENSG00000114503|ES	chr3	196941565	196941622	QKI|HepG2	57
chr3	196940986	196941986	+	RP11-973D8.4|u87|ENSG00000114503|ES	chr3	196941905	196942006	ILF3|HepG2	81
chr3	196940986	196941986	+	RP11-973D8.4|u87|ENSG00000114503|ES	chr3	196941967	196941997	DDX3X|HepG2	19
chr3	196940986	196941986	+	RP11-973D8.4|u87|ENSG00000114503|ES	chr3	196941847	196941877	XRN2|HepG2	30
chr3	196940986	196941986	+	RP11-973D8.4|u87|ENSG00000114503|ES	chr3	196941473	196941512	HNRNPK|K562	39
chr3	196940986	196941986	+	RP11-973D8.4|u87|ENSG00000114503|ES	chr3	196941965	196942002	RBM15|K562	21
chr3	196940986	196941986	+	RP11-973D8.4|u87|ENSG00000114503|ES	chr3	196941708	196941727	HNRNPL|K562	19
chr3	196940986	196941986	+	RP11-973D8.4|u87|ENSG00000114503|ES	chr3	196941883	196941908	GRWD1|HepG2	25
chr3	196940986	196941986	+	RP11-973D8.4|u87|ENSG00000114503|ES	chr3	196941964	196942010	GEMIN5|K562	22
chr3	196940986	196941986	+	RP11-973D8.4|u87|ENSG00000114503|ES	chr3	196941486	196941517	AGGF1|HepG2	31
chr3	196940986	196941986	+	RP11-973D8.4|u87|ENSG00000114503|ES	chr3	196941001	196941060	RPS5|HepG2	59
chr3	196940986	196941986	+	RP11-973D8.4|u87|ENSG00000114503|ES	chr3	196941866	196941880	UCHL5|HepG2	14
chr3	196940986	196941986	+	RP11-973D8.4|u87|ENSG00000114503|ES	chr3	196941894	196941943	IGF2BP3|HepG2	49
chr3	196940986	196941986	+	RP11-973D8.4|u87|ENSG00000114503|ES	chr3	196941899	196941907	BUD13|HepG2	8
chr3	196940986	196941986	+	RP11-973D8.4|u87|ENSG00000114503|ES	chr3	196941595	196941651	HNRNPU|HepG2	56
chr3	196940986	196941986	+	RP11-973D8.4|u87|ENSG00000114503|ES	chr3	196941136	196941169	ILF3|K562	33
chr3	196940986	196941986	+	RP11-973D8.4|u87|ENSG00000114503|ES	chr3	196941922	196941972	IGF2BP3|HepG2	50
chr3	196940986	196941986	+	RP11-973D8.4|u87|ENSG00000114503|ES	chr3	196941961	196942011	NKRF|HepG2	25
chr3	196940986	196941986	+	RP11-973D8.4|u87|ENSG00000114503|ES	chr3	196941137	196941138	SRSF9|HepG2	1
chr3	196940986	196941986	+	RP11-973D8.4|u87|ENSG00000114503|ES	chr3	196941962	196942011	HNRNPC|HepG2	24
chr3	196940986	196941986	+	RP11-973D8.4|u87|ENSG00000114503|ES	chr3	196941457	196941487	LARP4|K562	30
chr3	196940986	196941986	+	RP11-973D8.4|u87|ENSG00000114503|ES	chr3	196941934	196941945	CPSF6|K562	11
chr3	196940986	196941986	+	RP11-973D8.4|u87|ENSG00000114503|ES	chr3	196941964	196941983	U2AF2|HepG2	19
chr3	196940986	196941986	+	RP11-973D8.4|u87|ENSG00000114503|ES	chr3	196941009	196941060	HNRNPC|HepG2	51
chr3	196940986	196941986	+	RP11-973D8.4|u87|ENSG00000114503|ES	chr3	196941133	196941161	GNL3|K562	28
chr3	196940986	196941986	+	RP11-973D8.4|u87|ENSG00000114503|ES	chr3	196941972	196941981	PTBP1|K562	9
chr3	196940986	196941986	+	RP11-973D8.4|u87|ENSG00000114503|ES	chr3	196941893	196941910	TIA1|K562	17
chr3	196940986	196941986	+	RP11-973D8.4|u87|ENSG00000114503|ES	chr3	196941934	196941955	TRA2A|HepG2	21
chr3	196940986	196941986	+	RP11-973D8.4|u87|ENSG00000114503|ES	chr3	196941615	196941680	NKRF|HepG2	65
chr3	196940986	196941986	+	RP11-973D8.4|u87|ENSG00000114503|ES	chr3	196941900	196941950	RBM15|K562	50
chr3	196940986	196941986	+	RP11-973D8.4|u87|ENSG00000114503|ES	chr3	196941585	196941591	RBM5|HepG2	6
chr3	196940986	196941986	+	RP11-973D8.4|u87|ENSG00000114503|ES	chr3	196941469	196941509	HNRNPU|K562	40
chr3	196940986	196941986	+	RP11-973D8.4|u87|ENSG00000114503|ES	chr3	196941979	196942000	LARP4|HepG2	7
chr3	196940986	196941986	+	RP11-973D8.4|u87|ENSG00000114503|ES	chr3	196940999	196941049	ILF3|HepG2	50
chr3	196940986	196941986	+	RP11-973D8.4|u87|ENSG00000114503|ES	chr3	196941646	196941692	PCBP2|HepG2	46
chr3	196940986	196941986	+	RP11-973D8.4|u87|ENSG00000114503|ES	chr3	196941430	196941456	TAF15|HepG2	26
chr3	196940986	196941986	+	RP11-973D8.4|u87|ENSG00000114503|ES	chr3	196941016	196941053	XPO5|HepG2	37
chr3	196940986	196941986	+	RP11-973D8.4|u87|ENSG00000114503|ES	chr3	196941930	196941966	MTPAP|K562	36
chr3	196940986	196941986	+	RP11-973D8.4|u87|ENSG00000114503|ES	chr3	196941967	196942005	AGGF1|K562	19
chr3	196940986	196941986	+	RP11-973D8.4|u87|ENSG00000114503|ES	chr3	196941033	196941076	ILF3|HepG2	43
chr3	196940986	196941986	+	RP11-973D8.4|u87|ENSG00000114503|ES	chr3	196941891	196941925	GTF2F1|K562	34
chr3	196940986	196941986	+	RP11-973D8.4|u87|ENSG00000114503|ES	chr3	196941963	196942008	HNRNPM|K562	23
chr3	196940986	196941986	+	RP11-973D8.4|u87|ENSG00000114503|ES	chr3	196941983	196942011	FASTKD2|HepG2	3
chr3	196940986	196941986	+	RP11-973D8.4|u87|ENSG00000114503|ES	chr3	196941897	196941919	AGGF1|HepG2	22
chr3	196940986	196941986	+	RP11-973D8.4|u87|ENSG00000114503|ES	chr3	196941981	196942010	PTBP1|K562	5
chr3	196940986	196941986	+	RP11-973D8.4|u87|ENSG00000114503|ES	chr3	196941420	196941456	HNRNPUL1|K562	36
chr3	196940986	196941986	+	RP11-973D8.4|u87|ENSG00000114503|ES	chr3	196941979	196942006	RBM5|HepG2	7
chr3	196940986	196941986	+	RP11-973D8.4|u87|ENSG00000114503|ES	chr3	196941952	196942002	TIA1|K562	34
chr3	196940986	196941986	+	RP11-973D8.4|u87|ENSG00000114503|ES	chr3	196941896	196941932	NOL12|HepG2	36
chr3	196940986	196941986	+	RP11-973D8.4|u87|ENSG00000114503|ES	chr3	196941967	196942009	HNRNPL|HepG2	19
chr3	196940986	196941986	+	RP11-973D8.4|u87|ENSG00000114503|ES	chr3	196941887	196941916	HNRNPM|K562	29
chr3	196940986	196941986	+	RP11-973D8.4|u87|ENSG00000114503|ES	chr3	196941946	196941975	HNRNPM|HepG2	29
chr3	196940986	196941986	+	RP11-973D8.4|u87|ENSG00000114503|ES	chr3	196941846	196941887	SLTM|K562	41
chr3	196940986	196941986	+	RP11-973D8.4|u87|ENSG00000114503|ES	chr3	196941899	196941924	SLTM|HepG2	25
chr3	196940986	196941986	+	RP11-973D8.4|u87|ENSG00000114503|ES	chr3	196941963	196942004	RBM15|HepG2	23
chr3	196940986	196941986	+	RP11-973D8.4|u87|ENSG00000114503|ES	chr3	196941972	196942001	GRWD1|HepG2	14
chr3	196940986	196941986	+	RP11-973D8.4|u87|ENSG00000114503|ES	chr3	196941659	196941668	SF3B1|K562	9
chr3	196940986	196941986	+	RP11-973D8.4|u87|ENSG00000114503|ES	chr3	196941474	196941546	TAF15|HepG2	72
chr3	196940986	196941986	+	RP11-973D8.4|u87|ENSG00000114503|ES	chr3	196941971	196942011	GTF2F1|HepG2	15
chr3	196940986	196941986	+	RP11-973D8.4|u87|ENSG00000114503|ES	chr3	196941824	196941905	XRN2|HepG2	81
chr3	196940986	196941986	+	RP11-973D8.4|u87|ENSG00000114503|ES	chr3	196941668	196941698	SF3B1|K562	30
chr3	196940986	196941986	+	RP11-973D8.4|u87|ENSG00000114503|ES	chr3	196941605	196941632	TAF15|K562	27
chr3	196940986	196941986	+	RP11-973D8.4|u87|ENSG00000114503|ES	chr3	196941971	196942010	TIA1|HepG2	15
chr3	196940986	196941986	+	RP11-973D8.4|u87|ENSG00000114503|ES	chr3	196941882	196941924	AUH|HepG2	42
chr3	196940986	196941986	+	RP11-973D8.4|u87|ENSG00000114503|ES	chr3	196941954	196941979	CSTF2T|HepG2	25
chr3	196940986	196941986	+	RP11-973D8.4|u87|ENSG00000114503|ES	chr3	196941971	196942006	XRCC6|HepG2	15
chr3	196940986	196941986	+	RP11-973D8.4|u87|ENSG00000114503|ES	chr3	196941961	196942010	HNRNPC|HepG2	25
chr3	196940986	196941986	+	RP11-973D8.4|u87|ENSG00000114503|ES	chr3	196941655	196941662	CDC40|HepG2	7
chr3	196940986	196941986	+	RP11-973D8.4|u87|ENSG00000114503|ES	chr3	196941840	196941875	TIA1|HepG2	35
chr3	196940986	196941986	+	RP11-973D8.4|u87|ENSG00000114503|ES	chr3	196941030	196941071	ILF3|K562	41
chr3	196940986	196941986	+	RP11-973D8.4|u87|ENSG00000114503|ES	chr3	196941910	196941952	DDX6|HepG2	42
chr1	147200651	147201651	+	RP11-973D8.4|u87|ENSG00000131781|ES	chr1	147200877	147200906	TBRG4|HepG2	29
chr1	147200651	147201651	+	RP11-973D8.4|u87|ENSG00000131781|ES	chr1	147201505	147201513	HNRNPU|HepG2	8
chr1	147200651	147201651	+	RP11-973D8.4|u87|ENSG00000131781|ES	chr1	147201213	147201259	IGF2BP1|HepG2	46
chr1	147200651	147201651	+	RP11-973D8.4|u87|ENSG00000131781|ES	chr1	147200830	147200885	QKI|HepG2	55
chr1	147200651	147201651	+	RP11-973D8.4|u87|ENSG00000131781|ES	chr1	147201301	147201317	DGCR8|HepG2	16
chr1	147200651	147201651	+	RP11-973D8.4|u87|ENSG00000131781|ES	chr1	147201485	147201508	FASTKD2|HepG2	23
chr1	147200651	147201651	+	RP11-973D8.4|u87|ENSG00000131781|ES	chr1	147201368	147201389	SF3B4|HepG2	21
chr1	147200651	147201651	+	RP11-973D8.4|u87|ENSG00000131781|ES	chr1	147201310	147201334	EFTUD2|HepG2	24
chr1	147200651	147201651	+	RP11-973D8.4|u87|ENSG00000131781|ES	chr1	147201352	147201383	EIF3H|HepG2	31
chr1	147200651	147201651	+	RP11-973D8.4|u87|ENSG00000131781|ES	chr1	147201592	147201627	HNRNPU|HepG2	35
chr1	147200651	147201651	+	RP11-973D8.4|u87|ENSG00000131781|ES	chr1	147201376	147201421	EFTUD2|HepG2	45
chr1	147200651	147201651	+	RP11-973D8.4|u87|ENSG00000131781|ES	chr1	147201158	147201215	LSM11|HepG2	57
chr1	147200651	147201651	+	RP11-973D8.4|u87|ENSG00000131781|ES	chr1	147201159	147201194	SRSF7|HepG2	35
chr1	147200651	147201651	+	RP11-973D8.4|u87|ENSG00000131781|ES	chr1	147201361	147201389	PPIG|HepG2	28
chr1	147200651	147201651	+	RP11-973D8.4|u87|ENSG00000131781|ES	chr1	147201509	147201550	DDX59|HepG2	41
chr1	147200651	147201651	+	RP11-973D8.4|u87|ENSG00000131781|ES	chr1	147201224	147201269	FASTKD2|HepG2	45
chr1	147200651	147201651	+	RP11-973D8.4|u87|ENSG00000131781|ES	chr1	147201501	147201535	HNRNPU|HepG2	34
chr1	147200651	147201651	+	RP11-973D8.4|u87|ENSG00000131781|ES	chr1	147201352	147201396	IGF2BP3|HepG2	44
chr1	147200651	147201651	+	RP11-973D8.4|u87|ENSG00000131781|ES	chr1	147200883	147200917	HNRNPUL1|HepG2	34
chr1	147200651	147201651	+	RP11-973D8.4|u87|ENSG00000131781|ES	chr1	147201350	147201403	SRSF7|HepG2	53
chr1	147200651	147201651	+	RP11-973D8.4|u87|ENSG00000131781|ES	chr1	147201650	147201719	CSTF2T|HepG2	1
chr1	147200651	147201651	+	RP11-973D8.4|u87|ENSG00000131781|ES	chr1	147201388	147201405	TRA2A|HepG2	17
chr1	147200651	147201651	+	RP11-973D8.4|u87|ENSG00000131781|ES	chr1	147200953	147200980	POLR2G|HepG2	27
chr1	147200651	147201651	+	RP11-973D8.4|u87|ENSG00000131781|ES	chr1	147201293	147201318	SFPQ|HepG2	25
chr1	147200651	147201651	+	RP11-973D8.4|u87|ENSG00000131781|ES	chr1	147201479	147201513	NOLC1|HepG2	34
chr1	147200651	147201651	+	RP11-973D8.4|u87|ENSG00000131781|ES	chr1	147200923	147200961	ILF3|HepG2	38
chr1	147200651	147201651	+	RP11-973D8.4|u87|ENSG00000131781|ES	chr1	147200881	147200902	SFPQ|HepG2	21
chr1	147200651	147201651	+	RP11-973D8.4|u87|ENSG00000131781|ES	chr1	147201175	147201324	EIF3D|HepG2	149
chr1	147200651	147201651	+	RP11-973D8.4|u87|ENSG00000131781|ES	chr1	147201152	147201236	U2AF1|HepG2	84
chr1	147200651	147201651	+	RP11-973D8.4|u87|ENSG00000131781|ES	chr1	147201468	147201532	U2AF1|HepG2	64
chr1	147200651	147201651	+	RP11-973D8.4|u87|ENSG00000131781|ES	chr1	147201321	147201348	RPS5|HepG2	27
chr1	147200651	147201651	+	RP11-973D8.4|u87|ENSG00000131781|ES	chr1	147201366	147201383	RPS3|HepG2	17
chr1	147200651	147201651	+	RP11-973D8.4|u87|ENSG00000131781|ES	chr1	147201585	147201615	RBM22|HepG2	30
chr1	147200651	147201651	+	RP11-973D8.4|u87|ENSG00000131781|ES	chr1	147201476	147201513	BCCIP|HepG2	37
chr1	147200651	147201651	+	RP11-973D8.4|u87|ENSG00000131781|ES	chr1	147201478	147201533	BUD13|HepG2	55
chr1	147200651	147201651	+	RP11-973D8.4|u87|ENSG00000131781|ES	chr1	147201191	147201223	DDX55|HepG2	32
chr1	147200651	147201651	+	RP11-973D8.4|u87|ENSG00000131781|ES	chr1	147201483	147201529	XPO5|HepG2	46
chr1	147200651	147201651	+	RP11-973D8.4|u87|ENSG00000131781|ES	chr1	147201472	147201521	XRCC6|HepG2	49
chr1	147200651	147201651	+	RP11-973D8.4|u87|ENSG00000131781|ES	chr1	147201341	147201390	AUH|HepG2	49
chr1	147200651	147201651	+	RP11-973D8.4|u87|ENSG00000131781|ES	chr1	147201324	147201380	UCHL5|HepG2	56
chr1	147200651	147201651	+	RP11-973D8.4|u87|ENSG00000131781|ES	chr1	147201186	147201214	QKI|HepG2	28
chr1	147200651	147201651	+	RP11-973D8.4|u87|ENSG00000131781|ES	chr1	147201433	147201444	UCHL5|HepG2	11
chr1	147200651	147201651	+	RP11-973D8.4|u87|ENSG00000131781|ES	chr1	147201345	147201390	SND1|HepG2	45
chr1	147200651	147201651	+	RP11-973D8.4|u87|ENSG00000131781|ES	chr1	147201599	147201622	XRN2|HepG2	23
chr1	147200651	147201651	+	RP11-973D8.4|u87|ENSG00000131781|ES	chr1	147201152	147201188	IGF2BP1|HepG2	36
chr1	147200651	147201651	+	RP11-973D8.4|u87|ENSG00000131781|ES	chr1	147201372	147201400	SND1|HepG2	28
chr1	147200651	147201651	+	RP11-973D8.4|u87|ENSG00000131781|ES	chr1	147200868	147200877	TBRG4|HepG2	9
chr1	147200651	147201651	+	RP11-973D8.4|u87|ENSG00000131781|ES	chr1	147200688	147200719	TROVE2|HepG2	31
chr1	147200651	147201651	+	RP11-973D8.4|u87|ENSG00000131781|ES	chr1	147201196	147201264	RPS3|HepG2	68
chr1	147200651	147201651	+	RP11-973D8.4|u87|ENSG00000131781|ES	chr1	147201157	147201190	SRSF9|HepG2	33
chr1	147200651	147201651	+	RP11-973D8.4|u87|ENSG00000131781|ES	chr1	147201489	147201505	SND1|HepG2	16
chr1	147200651	147201651	+	RP11-973D8.4|u87|ENSG00000131781|ES	chr1	147201238	147201266	NOL12|HepG2	28
chr1	147200651	147201651	+	RP11-973D8.4|u87|ENSG00000131781|ES	chr1	147201408	147201437	EFTUD2|HepG2	29
chr1	147200651	147201651	+	RP11-973D8.4|u87|ENSG00000131781|ES	chr1	147200953	147200994	FUBP3|HepG2	41
chr1	147200651	147201651	+	RP11-973D8.4|u87|ENSG00000131781|ES	chr1	147201493	147201537	SUPV3L1|HepG2	44
chr1	147200651	147201651	+	RP11-973D8.4|u87|ENSG00000131781|ES	chr1	147201300	147201321	HNRNPA1|HepG2	21
chr1	147200651	147201651	+	RP11-973D8.4|u87|ENSG00000131781|ES	chr1	147200692	147200727	CSTF2T|HepG2	35
chr1	147200651	147201651	+	RP11-973D8.4|u87|ENSG00000131781|ES	chr1	147201324	147201387	XPO5|HepG2	63
chr1	147200651	147201651	+	RP11-973D8.4|u87|ENSG00000131781|ES	chr1	147201181	147201260	NOLC1|HepG2	79
chr1	147200651	147201651	+	RP11-973D8.4|u87|ENSG00000131781|ES	chr1	147201217	147201273	XPO5|HepG2	56
chr1	147200651	147201651	+	RP11-973D8.4|u87|ENSG00000131781|ES	chr1	147201045	147201046	DDX59|HepG2	1
chr1	147200651	147201651	+	RP11-973D8.4|u87|ENSG00000131781|ES	chr1	147201573	147201641	CSTF2|HepG2	68
chr1	147200651	147201651	+	RP11-973D8.4|u87|ENSG00000131781|ES	chr1	147201498	147201548	SF3B4|HepG2	50
chr1	147200651	147201651	+	RP11-973D8.4|u87|ENSG00000131781|ES	chr1	147200840	147200857	GTF2F1|HepG2	17
chr1	147200651	147201651	+	RP11-973D8.4|u87|ENSG00000131781|ES	chr1	147201281	147201398	RBM15|HepG2	117
chr1	147200651	147201651	+	RP11-973D8.4|u87|ENSG00000131781|ES	chr1	147201354	147201391	BCCIP|HepG2	37
chr1	147200651	147201651	+	RP11-973D8.4|u87|ENSG00000131781|ES	chr1	147201368	147201376	DDX3X|HepG2	8
chr1	147200651	147201651	+	RP11-973D8.4|u87|ENSG00000131781|ES	chr1	147201345	147201431	UCHL5|HepG2	86
chr1	147200651	147201651	+	RP11-973D8.4|u87|ENSG00000131781|ES	chr1	147201353	147201392	IGF2BP3|HepG2	39
chr1	147200651	147201651	+	RP11-973D8.4|u87|ENSG00000131781|ES	chr1	147201619	147201628	TROVE2|HepG2	9
chr1	147200651	147201651	+	RP11-973D8.4|u87|ENSG00000131781|ES	chr1	147200635	147200696	XPO5|HepG2	45
chr1	147200651	147201651	+	RP11-973D8.4|u87|ENSG00000131781|ES	chr1	147201497	147201527	RBM15|HepG2	30
chr1	147200651	147201651	+	RP11-973D8.4|u87|ENSG00000131781|ES	chr1	147200870	147200901	HNRNPA1|HepG2	31
chr1	147200651	147201651	+	RP11-973D8.4|u87|ENSG00000131781|ES	chr1	147201365	147201404	SRSF1|HepG2	39
chr1	147200651	147201651	+	RP11-973D8.4|u87|ENSG00000131781|ES	chr1	147201313	147201413	NOLC1|HepG2	100
chr1	147200651	147201651	+	RP11-973D8.4|u87|ENSG00000131781|ES	chr1	147200679	147200721	CSTF2|HepG2	42
chr1	147200651	147201651	+	RP11-973D8.4|u87|ENSG00000131781|ES	chr1	147201168	147201190	CDC40|HepG2	22
chr1	147200651	147201651	+	RP11-973D8.4|u87|ENSG00000131781|ES	chr1	147201160	147201196	U2AF1|HepG2	36
chr1	147200651	147201651	+	RP11-973D8.4|u87|ENSG00000131781|ES	chr1	147201044	147201060	NCBP2|HepG2	16
chr1	147200651	147201651	+	RP11-973D8.4|u87|ENSG00000131781|ES	chr1	147201477	147201534	U2AF1|HepG2	57
chr1	147200651	147201651	+	RP11-973D8.4|u87|ENSG00000131781|ES	chr1	147201422	147201447	PTBP1|HepG2	25
chr1	147200651	147201651	+	RP11-973D8.4|u87|ENSG00000131781|ES	chr1	147201568	147201586	RPS5|HepG2	18
chr1	147200651	147201651	+	RP11-973D8.4|u87|ENSG00000131781|ES	chr1	147201591	147201630	CSTF2T|HepG2	39
chr1	147200651	147201651	+	RP11-973D8.4|u87|ENSG00000131781|ES	chr1	147200851	147200884	HNRNPL|HepG2	33
chr1	147200651	147201651	+	RP11-973D8.4|u87|ENSG00000131781|ES	chr1	147200866	147200891	TAF15|HepG2	25
chr1	147200651	147201651	+	RP11-973D8.4|u87|ENSG00000131781|ES	chr1	147201370	147201392	AGGF1|HepG2	22
chr1	147200651	147201651	+	RP11-973D8.4|u87|ENSG00000131781|ES	chr1	147201326	147201380	CDC40|HepG2	54
chr1	147200651	147201651	+	RP11-973D8.4|u87|ENSG00000131781|ES	chr1	147201469	147201510	RBFOX2|HepG2	41
chr1	147200651	147201651	+	RP11-973D8.4|u87|ENSG00000131781|ES	chr1	147201121	147201173	EFTUD2|HepG2	52
chr1	147200651	147201651	+	RP11-973D8.4|u87|ENSG00000131781|ES	chr1	147200934	147200982	SUGP2|HepG2	48
chr1	147200651	147201651	+	RP11-973D8.4|u87|ENSG00000131781|ES	chr1	147201047	147201065	HNRNPC|HepG2	18
chr1	147200651	147201651	+	RP11-973D8.4|u87|ENSG00000131781|ES	chr1	147201044	147201082	SFPQ|HepG2	38
chr1	147200651	147201651	+	RP11-973D8.4|u87|ENSG00000131781|ES	chr1	147201151	147201204	AUH|HepG2	53
chr1	147200651	147201651	+	RP11-973D8.4|u87|ENSG00000131781|ES	chr1	147201159	147201166	FASTKD2|HepG2	7
chr1	147200651	147201651	+	RP11-973D8.4|u87|ENSG00000131781|ES	chr1	147200891	147200998	HNRNPC|HepG2	107
chr1	147200651	147201651	+	RP11-973D8.4|u87|ENSG00000131781|ES	chr1	147201352	147201413	AUH|HepG2	61
chr1	147200651	147201651	+	RP11-973D8.4|u87|ENSG00000131781|ES	chr1	147201041	147201070	QKI|HepG2	29
chr1	147200651	147201651	+	RP11-973D8.4|u87|ENSG00000131781|ES	chr1	147201295	147201329	GRWD1|HepG2	34
chr1	147200651	147201651	+	RP11-973D8.4|u87|ENSG00000131781|ES	chr1	147201398	147201424	SF3A3|HepG2	26
chr1	147200651	147201651	+	RP11-973D8.4|u87|ENSG00000131781|ES	chr1	147201173	147201217	SRSF7|HepG2	44
chr1	147200651	147201651	+	RP11-973D8.4|u87|ENSG00000131781|ES	chr1	147201594	147201624	HNRNPU|HepG2	30
chr1	147200651	147201651	+	RP11-973D8.4|u87|ENSG00000131781|ES	chr1	147201250	147201277	GRSF1|HepG2	27
chr1	147200651	147201651	+	RP11-973D8.4|u87|ENSG00000131781|ES	chr1	147201594	147201617	HNRNPA1|HepG2	23
chr1	147200651	147201651	+	RP11-973D8.4|u87|ENSG00000131781|ES	chr1	147200866	147200899	BCCIP|HepG2	33
chr1	147200651	147201651	+	RP11-973D8.4|u87|ENSG00000131781|ES	chr1	147201573	147201620	POLR2G|HepG2	47
chr1	147200651	147201651	+	RP11-973D8.4|u87|ENSG00000131781|ES	chr1	147201082	147201123	TIA1|HepG2	41
chr1	147200651	147201651	+	RP11-973D8.4|u87|ENSG00000131781|ES	chr1	147201159	147201205	FASTKD2|HepG2	46
chr1	147200651	147201651	+	RP11-973D8.4|u87|ENSG00000131781|ES	chr1	147201297	147201324	NOL12|HepG2	27
chr1	147200651	147201651	+	RP11-973D8.4|u87|ENSG00000131781|ES	chr1	147201485	147201497	SUGP2|HepG2	12
chr1	147200651	147201651	+	RP11-973D8.4|u87|ENSG00000131781|ES	chr1	147201058	147201077	HNRNPC|HepG2	19
chr1	147200651	147201651	+	RP11-973D8.4|u87|ENSG00000131781|ES	chr1	147201306	147201320	SRSF7|HepG2	14
chr1	147200651	147201651	+	RP11-973D8.4|u87|ENSG00000131781|ES	chr1	147200867	147200899	RBFOX2|HepG2	32
chr1	147200651	147201651	+	RP11-973D8.4|u87|ENSG00000131781|ES	chr1	147201056	147201085	SFPQ|HepG2	29
chr1	147200651	147201651	+	RP11-973D8.4|u87|ENSG00000131781|ES	chr1	147201147	147201189	SRSF1|HepG2	42
chr1	147200651	147201651	+	RP11-973D8.4|u87|ENSG00000131781|ES	chr1	147201155	147201260	SND1|HepG2	105
chr1	147200651	147201651	+	RP11-973D8.4|u87|ENSG00000131781|ES	chr1	147201152	147201181	FAM120A|HepG2	29
chr1	147200651	147201651	+	RP11-973D8.4|u87|ENSG00000131781|ES	chr1	147201167	147201308	LARP4|HepG2	141
chr1	147200651	147201651	+	RP11-973D8.4|u87|ENSG00000131781|ES	chr1	147201359	147201400	BCCIP|HepG2	41
chr1	147200651	147201651	+	RP11-973D8.4|u87|ENSG00000131781|ES	chr1	147200668	147200702	DKC1|HepG2	34
chr1	147200651	147201651	+	RP11-973D8.4|u87|ENSG00000131781|ES	chr1	147201486	147201525	DGCR8|HepG2	39
chr1	147200651	147201651	+	RP11-973D8.4|u87|ENSG00000131781|ES	chr1	147201152	147201178	TRA2A|HepG2	26
chr1	147200651	147201651	+	RP11-973D8.4|u87|ENSG00000131781|ES	chr1	147201349	147201386	RBFOX2|HepG2	37
chr1	147200651	147201651	+	RP11-973D8.4|u87|ENSG00000131781|ES	chr1	147201211	147201252	U2AF2|HepG2	41
chr1	147200651	147201651	+	RP11-973D8.4|u87|ENSG00000131781|ES	chr1	147201475	147201519	XRN2|HepG2	44
chr1	147200651	147201651	+	RP11-973D8.4|u87|ENSG00000131781|ES	chr1	147201644	147201695	SUGP2|HepG2	7
chr1	147200651	147201651	+	RP11-973D8.4|u87|ENSG00000131781|ES	chr1	147201586	147201594	HNRNPK|HepG2	8
chr1	147200651	147201651	+	RP11-973D8.4|u87|ENSG00000131781|ES	chr1	147201320	147201395	FASTKD2|HepG2	75
chr1	147200651	147201651	+	RP11-973D8.4|u87|ENSG00000131781|ES	chr1	147201319	147201395	GRWD1|HepG2	76
chr1	147200651	147201651	+	RP11-973D8.4|u87|ENSG00000131781|ES	chr1	147201354	147201400	SRSF7|HepG2	46
chr1	147200651	147201651	+	RP11-973D8.4|u87|ENSG00000131781|ES	chr1	147201333	147201352	GTF2F1|HepG2	19
chr1	147200651	147201651	+	RP11-973D8.4|u87|ENSG00000131781|ES	chr1	147201362	147201378	TRA2A|HepG2	16
chr1	147200651	147201651	+	RP11-973D8.4|u87|ENSG00000131781|ES	chr1	147201194	147201222	RBM15|HepG2	28
chr1	147200651	147201651	+	RP11-973D8.4|u87|ENSG00000131781|ES	chr1	147201122	147201180	PRPF8|HepG2	58
chr1	147200651	147201651	+	RP11-973D8.4|u87|ENSG00000131781|ES	chr1	147201360	147201400	EIF3D|HepG2	40
chr1	147200651	147201651	+	RP11-973D8.4|u87|ENSG00000131781|ES	chr1	147201463	147201527	SMNDC1|HepG2	64
chr1	147200651	147201651	+	RP11-973D8.4|u87|ENSG00000131781|ES	chr1	147201352	147201430	HNRNPA1|HepG2	78
chr1	147200651	147201651	+	RP11-973D8.4|u87|ENSG00000131781|ES	chr1	147201498	147201533	NKRF|HepG2	35
chr1	147200651	147201651	+	RP11-973D8.4|u87|ENSG00000131781|ES	chr1	147201150	147201186	HNRNPK|HepG2	36
chr1	147200651	147201651	+	RP11-973D8.4|u87|ENSG00000131781|ES	chr1	147201160	147201265	CDC40|HepG2	105
chr1	147200651	147201651	+	RP11-973D8.4|u87|ENSG00000131781|ES	chr1	147201494	147201515	EFTUD2|HepG2	21
chr1	147200651	147201651	+	RP11-973D8.4|u87|ENSG00000131781|ES	chr1	147201424	147201434	GRWD1|HepG2	10
chr1	147200651	147201651	+	RP11-973D8.4|u87|ENSG00000131781|ES	chr1	147201484	147201550	BUD13|HepG2	66
chr1	147200651	147201651	+	RP11-973D8.4|u87|ENSG00000131781|ES	chr1	147201329	147201345	DHX30|HepG2	16
chr1	147200651	147201651	+	RP11-973D8.4|u87|ENSG00000131781|ES	chr1	147201083	147201121	EFTUD2|HepG2	38
chr1	147200651	147201651	+	RP11-973D8.4|u87|ENSG00000131781|ES	chr1	147201038	147201064	XRN2|HepG2	26
chr1	147200651	147201651	+	RP11-973D8.4|u87|ENSG00000131781|ES	chr1	147200824	147200854	HNRNPK|HepG2	30
chr1	147200651	147201651	+	RP11-973D8.4|u87|ENSG00000131781|ES	chr1	147201478	147201517	SLTM|HepG2	39
chr1	147200651	147201651	+	RP11-973D8.4|u87|ENSG00000131781|ES	chr1	147201017	147201044	HNRNPA1|HepG2	27
chr1	147200651	147201651	+	RP11-973D8.4|u87|ENSG00000131781|ES	chr1	147201161	147201190	TIA1|HepG2	29
chr1	147200651	147201651	+	RP11-973D8.4|u87|ENSG00000131781|ES	chr1	147201285	147201319	DGCR8|HepG2	34
chr1	147200651	147201651	+	RP11-973D8.4|u87|ENSG00000131781|ES	chr1	147200856	147200899	CSTF2T|HepG2	43
chr1	147200651	147201651	+	RP11-973D8.4|u87|ENSG00000131781|ES	chr1	147201350	147201411	SRSF1|HepG2	61
chr1	147200651	147201651	+	RP11-973D8.4|u87|ENSG00000131781|ES	chr1	147201071	147201126	TIA1|HepG2	55
chr1	147200651	147201651	+	RP11-973D8.4|u87|ENSG00000131781|ES	chr1	147201034	147201078	FUBP3|HepG2	44
chr1	147200651	147201651	+	RP11-973D8.4|u87|ENSG00000131781|ES	chr1	147200863	147200909	HNRNPA1|HepG2	46
chr1	147200651	147201651	+	RP11-973D8.4|u87|ENSG00000131781|ES	chr1	147201573	147201587	RBM5|HepG2	14
chr1	147200651	147201651	+	RP11-973D8.4|u87|ENSG00000131781|ES	chr1	147201261	147201288	XRCC6|HepG2	27
chr1	147200651	147201651	+	RP11-973D8.4|u87|ENSG00000131781|ES	chr1	147201509	147201548	SMNDC1|HepG2	39
chr1	147200651	147201651	+	RP11-973D8.4|u87|ENSG00000131781|ES	chr1	147201513	147201534	CDC40|HepG2	21
chr1	147200651	147201651	+	RP11-973D8.4|u87|ENSG00000131781|ES	chr1	147201482	147201535	CSTF2|HepG2	53
chr1	147200651	147201651	+	RP11-973D8.4|u87|ENSG00000131781|ES	chr1	147201342	147201393	LSM11|HepG2	51
chr1	147200651	147201651	+	RP11-973D8.4|u87|ENSG00000131781|ES	chr1	147201318	147201398	RBM15|HepG2	80
chr1	147200651	147201651	+	RP11-973D8.4|u87|ENSG00000131781|ES	chr1	147201217	147201261	IGF2BP3|HepG2	44
chr1	147200651	147201651	+	RP11-973D8.4|u87|ENSG00000131781|ES	chr1	147201156	147201181	NOLC1|HepG2	25
chr1	147200651	147201651	+	RP11-973D8.4|u87|ENSG00000131781|ES	chr1	147201167	147201198	UCHL5|HepG2	31
chr1	147200651	147201651	+	RP11-973D8.4|u87|ENSG00000131781|ES	chr1	147201420	147201459	FASTKD2|HepG2	39
chr1	147200651	147201651	+	RP11-973D8.4|u87|ENSG00000131781|ES	chr1	147201162	147201192	RBM15|HepG2	30
chr1	147200651	147201651	+	RP11-973D8.4|u87|ENSG00000131781|ES	chr1	147200880	147200894	SND1|HepG2	14
chr1	147200651	147201651	+	RP11-973D8.4|u87|ENSG00000131781|ES	chr1	147201149	147201171	RBM15|HepG2	22
chr1	147200651	147201651	+	RP11-973D8.4|u87|ENSG00000131781|ES	chr1	147201330	147201391	LIN28B|HepG2	61
chr1	147200651	147201651	+	RP11-973D8.4|u87|ENSG00000131781|ES	chr1	147201371	147201407	PTBP1|HepG2	36
chr1	147200651	147201651	+	RP11-973D8.4|u87|ENSG00000131781|ES	chr1	147201158	147201195	HNRNPU|HepG2	37
chr1	147200651	147201651	+	RP11-973D8.4|u87|ENSG00000131781|ES	chr1	147201600	147201623	HNRNPL|HepG2	23
chr1	147200651	147201651	+	RP11-973D8.4|u87|ENSG00000131781|ES	chr1	147201417	147201449	LIN28B|HepG2	32
chr1	147200651	147201651	+	RP11-973D8.4|u87|ENSG00000131781|ES	chr1	147201041	147201077	EIF3H|HepG2	36
chr1	147200651	147201651	+	RP11-973D8.4|u87|ENSG00000131781|ES	chr1	147201347	147201397	U2AF1|HepG2	50
chr1	147200651	147201651	+	RP11-973D8.4|u87|ENSG00000131781|ES	chr1	147200613	147200656	TROVE2|HepG2	5
chr1	147200651	147201651	+	RP11-973D8.4|u87|ENSG00000131781|ES	chr1	147200679	147200702	AGGF1|HepG2	23
chr1	147200651	147201651	+	RP11-973D8.4|u87|ENSG00000131781|ES	chr1	147201561	147201566	HNRNPA1|HepG2	5
chr1	147200651	147201651	+	RP11-973D8.4|u87|ENSG00000131781|ES	chr1	147201500	147201545	PTBP1|HepG2	45
chr1	147200651	147201651	+	RP11-973D8.4|u87|ENSG00000131781|ES	chr1	147200960	147200996	HNRNPC|HepG2	36
chr1	147200651	147201651	+	RP11-973D8.4|u87|ENSG00000131781|ES	chr1	147201477	147201523	LARP4|HepG2	46
chr1	147200651	147201651	+	RP11-973D8.4|u87|ENSG00000131781|ES	chr1	147200838	147200859	QKI|HepG2	21
chr1	147200651	147201651	+	RP11-973D8.4|u87|ENSG00000131781|ES	chr1	147201279	147201327	HNRNPC|HepG2	48
chr1	147200651	147201651	+	RP11-973D8.4|u87|ENSG00000131781|ES	chr1	147201163	147201189	LIN28B|HepG2	26
chr1	147200651	147201651	+	RP11-973D8.4|u87|ENSG00000131781|ES	chr1	147201478	147201529	NOLC1|HepG2	51
chr1	147200651	147201651	+	RP11-973D8.4|u87|ENSG00000131781|ES	chr1	147201037	147201066	SUGP2|HepG2	29
chr1	147200651	147201651	+	RP11-973D8.4|u87|ENSG00000131781|ES	chr1	147201332	147201493	LIN28B|HepG2	161
chr1	147200651	147201651	+	RP11-973D8.4|u87|ENSG00000131781|ES	chr1	147201405	147201430	DKC1|HepG2	25
chr1	147200651	147201651	+	RP11-973D8.4|u87|ENSG00000131781|ES	chr1	147201607	147201614	XRN2|HepG2	7
chr1	147200651	147201651	+	RP11-973D8.4|u87|ENSG00000131781|ES	chr1	147201357	147201393	RBM5|HepG2	36
chr1	147200651	147201651	+	RP11-973D8.4|u87|ENSG00000131781|ES	chr1	147201354	147201370	SF3A3|HepG2	16
chr1	147200651	147201651	+	RP11-973D8.4|u87|ENSG00000131781|ES	chr1	147201355	147201390	BUD13|HepG2	35
chr1	147200651	147201651	+	RP11-973D8.4|u87|ENSG00000131781|ES	chr1	147200678	147200725	CSTF2|HepG2	47
chr1	147200651	147201651	+	RP11-973D8.4|u87|ENSG00000131781|ES	chr1	147201215	147201259	IGF2BP3|HepG2	44
chr1	147200651	147201651	+	RP11-973D8.4|u87|ENSG00000131781|ES	chr1	147200977	147200997	CSTF2|HepG2	20
chr1	147200651	147201651	+	RP11-973D8.4|u87|ENSG00000131781|ES	chr1	147201249	147201285	PCBP2|HepG2	36
chr1	147200651	147201651	+	RP11-973D8.4|u87|ENSG00000131781|ES	chr1	147201200	147201226	NOLC1|HepG2	26
chr1	147200651	147201651	+	RP11-973D8.4|u87|ENSG00000131781|ES	chr1	147200802	147200827	QKI|HepG2	25
chr1	147200651	147201651	+	RP11-973D8.4|u87|ENSG00000131781|ES	chr1	147201176	147201201	POLR2G|HepG2	25
chr1	147200651	147201651	+	RP11-973D8.4|u87|ENSG00000131781|ES	chr1	147201584	147201591	DHX30|HepG2	7
chr1	147200651	147201651	+	RP11-973D8.4|u87|ENSG00000131781|ES	chr1	147201343	147201395	FASTKD2|HepG2	52
chr1	147200651	147201651	+	RP11-973D8.4|u87|ENSG00000131781|ES	chr1	147200802	147200804	TAF15|HepG2	2
chr1	147200651	147201651	+	RP11-973D8.4|u87|ENSG00000131781|ES	chr1	147201515	147201538	GTF2F1|HepG2	23
chr1	147200651	147201651	+	RP11-973D8.4|u87|ENSG00000131781|ES	chr1	147200898	147200924	RPS5|HepG2	26
chr1	147200651	147201651	+	RP11-973D8.4|u87|ENSG00000131781|ES	chr1	147201156	147201232	RPS3|HepG2	76
chr1	147200651	147201651	+	RP11-973D8.4|u87|ENSG00000131781|ES	chr1	147201356	147201380	XRCC6|HepG2	24
chr1	147200651	147201651	+	RP11-973D8.4|u87|ENSG00000131781|ES	chr1	147201514	147201567	SF3A3|HepG2	53
chr1	147200651	147201651	+	RP11-973D8.4|u87|ENSG00000131781|ES	chr1	147201514	147201567	DKC1|HepG2	53
chr1	147200651	147201651	+	RP11-973D8.4|u87|ENSG00000131781|ES	chr1	147201293	147201321	POLR2G|HepG2	28
chr1	147200651	147201651	+	RP11-973D8.4|u87|ENSG00000131781|ES	chr1	147201149	147201240	LARP4|HepG2	91
chr1	147200651	147201651	+	RP11-973D8.4|u87|ENSG00000131781|ES	chr1	147201408	147201450	LARP4|HepG2	42
chr1	147200651	147201651	+	RP11-973D8.4|u87|ENSG00000131781|ES	chr1	147201331	147201345	FUBP3|HepG2	14
chr1	147200651	147201651	+	RP11-973D8.4|u87|ENSG00000131781|ES	chr1	147201393	147201430	LSM11|HepG2	37
chr1	147200651	147201651	+	RP11-973D8.4|u87|ENSG00000131781|ES	chr1	147201224	147201253	IGF2BP1|HepG2	29
chr1	147200651	147201651	+	RP11-973D8.4|u87|ENSG00000131781|ES	chr1	147200800	147200812	CSTF2|HepG2	12
chr1	147200651	147201651	+	RP11-973D8.4|u87|ENSG00000131781|ES	chr1	147200874	147200883	SRSF7|HepG2	9
chr1	147200651	147201651	+	RP11-973D8.4|u87|ENSG00000131781|ES	chr1	147201487	147201507	UCHL5|HepG2	20
chr1	147200651	147201651	+	RP11-973D8.4|u87|ENSG00000131781|ES	chr1	147201567	147201586	LARP4|HepG2	19
chr1	147200651	147201651	+	RP11-973D8.4|u87|ENSG00000131781|ES	chr1	147201516	147201575	SF3A3|HepG2	59
chr1	147200651	147201651	+	RP11-973D8.4|u87|ENSG00000131781|ES	chr1	147201437	147201461	SUGP2|HepG2	24
chr1	147200651	147201651	+	RP11-973D8.4|u87|ENSG00000131781|ES	chr1	147201471	147201537	U2AF2|HepG2	66
chr1	147200651	147201651	+	RP11-973D8.4|u87|ENSG00000131781|ES	chr1	147201566	147201600	CSTF2T|HepG2	34
chr1	147200651	147201651	+	RP11-973D8.4|u87|ENSG00000131781|ES	chr1	147201551	147201590	RBM5|HepG2	39
chr1	147200651	147201651	+	RP11-973D8.4|u87|ENSG00000131781|ES	chr1	147201351	147201395	SRSF9|HepG2	44
chr1	147200651	147201651	+	RP11-973D8.4|u87|ENSG00000131781|ES	chr1	147201305	147201340	HNRNPU|HepG2	35
chr1	147200651	147201651	+	RP11-973D8.4|u87|ENSG00000131781|ES	chr1	147201520	147201568	SF3B4|HepG2	48
chr1	147200651	147201651	+	RP11-973D8.4|u87|ENSG00000131781|ES	chr1	147200937	147200970	HNRNPL|HepG2	33
chr1	147200651	147201651	+	RP11-973D8.4|u87|ENSG00000131781|ES	chr1	147200875	147200940	TIA1|HepG2	65
chr1	147200651	147201651	+	RP11-973D8.4|u87|ENSG00000131781|ES	chr1	147201160	147201193	RPS5|HepG2	33
chr1	147200651	147201651	+	RP11-973D8.4|u87|ENSG00000131781|ES	chr1	147201359	147201398	GRWD1|HepG2	39
chr1	147200651	147201651	+	RP11-973D8.4|u87|ENSG00000131781|ES	chr1	147201328	147201339	EFTUD2|HepG2	11
chr1	147200651	147201651	+	RP11-973D8.4|u87|ENSG00000131781|ES	chr1	147201376	147201387	POLR2G|HepG2	11
chr1	147200651	147201651	+	RP11-973D8.4|u87|ENSG00000131781|ES	chr1	147201484	147201507	RPS3|HepG2	23
chr1	147200651	147201651	+	RP11-973D8.4|u87|ENSG00000131781|ES	chr1	147201475	147201536	U2AF2|HepG2	61
chr1	147200651	147201651	+	RP11-973D8.4|u87|ENSG00000131781|ES	chr1	147201206	147201215	TIA1|HepG2	9
chr1	147200651	147201651	+	RP11-973D8.4|u87|ENSG00000131781|ES	chr1	147201494	147201519	CSTF2T|HepG2	25
chr1	147200651	147201651	+	RP11-973D8.4|u87|ENSG00000131781|ES	chr1	147201474	147201504	GRWD1|HepG2	30
chr1	147200651	147201651	+	RP11-973D8.4|u87|ENSG00000131781|ES	chr1	147201493	147201524	EFTUD2|HepG2	31
chr1	147200651	147201651	+	RP11-973D8.4|u87|ENSG00000131781|ES	chr1	147201124	147201194	PRPF8|HepG2	70
chr4	73306575	73307575	+	RP11-973D8.4|u87|ENSG00000250220|ES	chr4	73307158	73307174	SRSF1|HepG2	16
chr4	73306575	73307575	+	RP11-973D8.4|u87|ENSG00000250220|ES	chr4	73306609	73306630	PUM2|K562	21
chr16	19763347	19764347	+	RP11-973D8.4|u87|ENSG00000174628|ES	chr16	19764108	19764134	PRPF8|HepG2	26
chr16	19763347	19764347	+	RP11-973D8.4|u87|ENSG00000174628|ES	chr16	19764076	19764101	UCHL5|HepG2	25
chr16	19763347	19764347	+	RP11-973D8.4|u87|ENSG00000174628|ES	chr16	19763900	19763928	AKAP8L|K562	28
chr16	19763347	19764347	+	RP11-973D8.4|u87|ENSG00000174628|ES	chr16	19763910	19763935	BUD13|K562	25
chr16	19763347	19764347	+	RP11-973D8.4|u87|ENSG00000174628|ES	chr16	19763893	19763938	PRPF8|HepG2	45
chr16	19763347	19764347	+	RP11-973D8.4|u87|ENSG00000174628|ES	chr16	19764004	19764031	U2AF2|K562	27
chr16	19763347	19764347	+	RP11-973D8.4|u87|ENSG00000174628|ES	chr16	19763870	19763906	UCHL5|K562	36
chr16	19763347	19764347	+	RP11-973D8.4|u87|ENSG00000174628|ES	chr16	19763899	19763940	BUD13|K562	41
chr16	19763347	19764347	+	RP11-973D8.4|u87|ENSG00000174628|ES	chr16	19763906	19763953	PRPF8|K562	47
chr16	19763347	19764347	+	RP11-973D8.4|u87|ENSG00000174628|ES	chr16	19764015	19764045	PRPF8|K562	30
chr16	19763347	19764347	+	RP11-973D8.4|u87|ENSG00000174628|ES	chr16	19764087	19764126	UCHL5|K562	39
chr16	19763347	19764347	+	RP11-973D8.4|u87|ENSG00000174628|ES	chr16	19763984	19764017	BUD13|HepG2	33
chr16	19763347	19764347	+	RP11-973D8.4|u87|ENSG00000174628|ES	chr16	19764086	19764108	YBX3|K562	22
chr16	19763347	19764347	+	RP11-973D8.4|u87|ENSG00000174628|ES	chr16	19764092	19764122	BUD13|HepG2	30
chr13	50082641	50083641	+	RP11-973D8.4|u87|ENSG00000176124|ES	chr13	50082620	50082657	HNRNPA1|HepG2	16
chr13	50082641	50083641	+	RP11-973D8.4|u87|ENSG00000176124|ES	chr13	50083309	50083340	QKI|HepG2	31
chr13	50082641	50083641	+	RP11-973D8.4|u87|ENSG00000176124|ES	chr13	50083224	50083248	NKRF|HepG2	24
chr13	50082641	50083641	+	RP11-973D8.4|u87|ENSG00000176124|ES	chr13	50082625	50082659	KHSRP|K562	18
chr13	50082641	50083641	+	RP11-973D8.4|u87|ENSG00000176124|ES	chr13	50083134	50083179	SRSF1|K562	45
chr13	50082641	50083641	+	RP11-973D8.4|u87|ENSG00000176124|ES	chr13	50082806	50082846	AGGF1|HepG2	40
chr13	50082641	50083641	+	RP11-973D8.4|u87|ENSG00000176124|ES	chr13	50082739	50082789	CSTF2T|HepG2	50
chr13	50082641	50083641	+	RP11-973D8.4|u87|ENSG00000176124|ES	chr13	50083309	50083328	KHSRP|K562	19
chr13	50082641	50083641	+	RP11-973D8.4|u87|ENSG00000176124|ES	chr13	50082797	50082817	TAF15|K562	20
chr13	50082641	50083641	+	RP11-973D8.4|u87|ENSG00000176124|ES	chr13	50083112	50083152	EIF3D|HepG2	40
chr13	50082641	50083641	+	RP11-973D8.4|u87|ENSG00000176124|ES	chr13	50083620	50083637	KHSRP|K562	17
chr13	50082641	50083641	+	RP11-973D8.4|u87|ENSG00000176124|ES	chr13	50082621	50082647	DGCR8|HepG2	6
chr13	50082641	50083641	+	RP11-973D8.4|u87|ENSG00000176124|ES	chr13	50082635	50082665	RBM15|K562	24
chr13	50082641	50083641	+	RP11-973D8.4|u87|ENSG00000176124|ES	chr13	50082674	50082702	AGGF1|HepG2	28
chr13	50082641	50083641	+	RP11-973D8.4|u87|ENSG00000176124|ES	chr13	50082661	50082690	GNL3|K562	29
chr13	50082641	50083641	+	RP11-973D8.4|u87|ENSG00000176124|ES	chr13	50082739	50082801	XRN2|HepG2	62
chr13	50082641	50083641	+	RP11-973D8.4|u87|ENSG00000176124|ES	chr13	50082622	50082667	EFTUD2|HepG2	26
chr13	50082641	50083641	+	RP11-973D8.4|u87|ENSG00000176124|ES	chr13	50082736	50082772	TIA1|K562	36
chr13	50082641	50083641	+	RP11-973D8.4|u87|ENSG00000176124|ES	chr13	50082728	50082780	XRN2|HepG2	52
chr13	50082641	50083641	+	RP11-973D8.4|u87|ENSG00000176124|ES	chr13	50082769	50082799	PUM2|K562	30
chr13	50082641	50083641	+	RP11-973D8.4|u87|ENSG00000176124|ES	chr13	50082620	50082657	POLR2G|HepG2	16
chr13	50082641	50083641	+	RP11-973D8.4|u87|ENSG00000176124|ES	chr13	50083140	50083193	YBX3|K562	53
chr13	50082641	50083641	+	RP11-973D8.4|u87|ENSG00000176124|ES	chr13	50082708	50082750	RBM15|K562	42
chr13	50082641	50083641	+	RP11-973D8.4|u87|ENSG00000176124|ES	chr13	50083010	50083028	HNRNPL|HepG2	18
chr13	50082641	50083641	+	RP11-973D8.4|u87|ENSG00000176124|ES	chr13	50082745	50082788	QKI|HepG2	43
chr13	50082641	50083641	+	RP11-973D8.4|u87|ENSG00000176124|ES	chr13	50083157	50083189	GRWD1|HepG2	32
chr13	50082641	50083641	+	RP11-973D8.4|u87|ENSG00000176124|ES	chr13	50082621	50082660	RBM15|K562	19
chr13	50082641	50083641	+	RP11-973D8.4|u87|ENSG00000176124|ES	chr13	50082684	50082700	LSM11|HepG2	16
chr13	50082641	50083641	+	RP11-973D8.4|u87|ENSG00000176124|ES	chr13	50083165	50083189	YBX3|K562	24
chr13	50082641	50083641	+	RP11-973D8.4|u87|ENSG00000176124|ES	chr13	50083017	50083056	CSTF2|HepG2	39
chr13	50082641	50083641	+	RP11-973D8.4|u87|ENSG00000176124|ES	chr13	50082796	50082831	DGCR8|K562	35
chr13	50082641	50083641	+	RP11-973D8.4|u87|ENSG00000176124|ES	chr13	50083019	50083078	HNRNPA1|HepG2	59
chr13	50082641	50083641	+	RP11-973D8.4|u87|ENSG00000176124|ES	chr13	50083001	50083069	HNRNPL|HepG2	68
chr13	50082641	50083641	+	RP11-973D8.4|u87|ENSG00000176124|ES	chr13	50082652	50082661	GNL3|K562	9
chr13	50082641	50083641	+	RP11-973D8.4|u87|ENSG00000176124|ES	chr13	50083299	50083309	QKI|HepG2	10
chr13	50082641	50083641	+	RP11-973D8.4|u87|ENSG00000176124|ES	chr13	50083104	50083151	PPIL4|K562	47
chr13	50082641	50083641	+	RP11-973D8.4|u87|ENSG00000176124|ES	chr13	50083614	50083670	KHDRBS1|K562	27
chr13	50082641	50083641	+	RP11-973D8.4|u87|ENSG00000176124|ES	chr13	50082807	50082835	CSTF2T|HepG2	28
chr13	50082641	50083641	+	RP11-973D8.4|u87|ENSG00000176124|ES	chr13	50082972	50083071	RBM15|HepG2	99
chr13	50082641	50083641	+	RP11-973D8.4|u87|ENSG00000176124|ES	chr13	50083142	50083185	U2AF1|HepG2	43
chr13	50082641	50083641	+	RP11-973D8.4|u87|ENSG00000176124|ES	chr13	50082797	50082870	KHSRP|K562	73
chr13	50082641	50083641	+	RP11-973D8.4|u87|ENSG00000176124|ES	chr13	50082584	50082644	TIA1|K562	3
chr13	50082641	50083641	+	RP11-973D8.4|u87|ENSG00000176124|ES	chr13	50082758	50082810	EIF3D|HepG2	52
chr13	50082641	50083641	+	RP11-973D8.4|u87|ENSG00000176124|ES	chr13	50082977	50082998	YWHAG|K562	21
chr13	50082641	50083641	+	RP11-973D8.4|u87|ENSG00000176124|ES	chr13	50082626	50082663	RBM15|HepG2	22
chr13	50082641	50083641	+	RP11-973D8.4|u87|ENSG00000176124|ES	chr13	50083194	50083220	ILF3|HepG2	26
chr13	50082641	50083641	+	RP11-973D8.4|u87|ENSG00000176124|ES	chr13	50083135	50083185	U2AF1|HepG2	50
chr13	50082641	50083641	+	RP11-973D8.4|u87|ENSG00000176124|ES	chr13	50082958	50082982	TIA1|K562	24
chr13	50082641	50083641	+	RP11-973D8.4|u87|ENSG00000176124|ES	chr13	50082951	50083052	KHSRP|K562	101
chr13	50082641	50083641	+	RP11-973D8.4|u87|ENSG00000176124|ES	chr13	50083189	50083223	TAF15|HepG2	34
chr13	50082641	50083641	+	RP11-973D8.4|u87|ENSG00000176124|ES	chr13	50082948	50082991	LSM11|HepG2	43
chr13	50082641	50083641	+	RP11-973D8.4|u87|ENSG00000176124|ES	chr13	50082810	50082842	TAF15|HepG2	32
chr13	50082641	50083641	+	RP11-973D8.4|u87|ENSG00000176124|ES	chr13	50082942	50083008	EIF3D|HepG2	66
chr13	50082641	50083641	+	RP11-973D8.4|u87|ENSG00000176124|ES	chr13	50083149	50083206	SRSF1|K562	57
chr13	50082641	50083641	+	RP11-973D8.4|u87|ENSG00000176124|ES	chr13	50082756	50082762	CSTF2|HepG2	6
chr13	50082641	50083641	+	RP11-973D8.4|u87|ENSG00000176124|ES	chr13	50082663	50082700	HNRNPU|HepG2	37
chr13	50082641	50083641	+	RP11-973D8.4|u87|ENSG00000176124|ES	chr13	50082746	50082777	CSTF2T|HepG2	31
chr13	50082641	50083641	+	RP11-973D8.4|u87|ENSG00000176124|ES	chr13	50082783	50082845	KHSRP|K562	62
chr13	50082641	50083641	+	RP11-973D8.4|u87|ENSG00000176124|ES	chr13	50082739	50082797	CSTF2|HepG2	58
chr13	50082641	50083641	+	RP11-973D8.4|u87|ENSG00000176124|ES	chr13	50082938	50083008	KHSRP|K562	70
chr13	50082641	50083641	+	RP11-973D8.4|u87|ENSG00000176124|ES	chr13	50082757	50082785	TIA1|HepG2	28
chr13	50082641	50083641	+	RP11-973D8.4|u87|ENSG00000176124|ES	chr13	50082627	50082668	U2AF1|HepG2	27
chr13	50082641	50083641	+	RP11-973D8.4|u87|ENSG00000176124|ES	chr13	50082721	50082750	SLTM|HepG2	29
chr13	50082641	50083641	+	RP11-973D8.4|u87|ENSG00000176124|ES	chr13	50082748	50082782	TAF15|HepG2	34
chr13	50082641	50083641	+	RP11-973D8.4|u87|ENSG00000176124|ES	chr13	50083146	50083188	ZNF622|K562	42
chr13	50082641	50083641	+	RP11-973D8.4|u87|ENSG00000176124|ES	chr13	50083112	50083205	BUD13|HepG2	93
chr13	50082641	50083641	+	RP11-973D8.4|u87|ENSG00000176124|ES	chr13	50083556	50083583	BCCIP|HepG2	27
chr13	50082641	50083641	+	RP11-973D8.4|u87|ENSG00000176124|ES	chr13	50082676	50082728	NCBP2|HepG2	52
chr13	50082641	50083641	+	RP11-973D8.4|u87|ENSG00000176124|ES	chr13	50083296	50083328	U2AF1|HepG2	32
chr13	50082641	50083641	+	RP11-973D8.4|u87|ENSG00000176124|ES	chr13	50082948	50082989	TAF15|K562	41
chr13	50082641	50083641	+	RP11-973D8.4|u87|ENSG00000176124|ES	chr13	50083143	50083208	PPIG|HepG2	65
chr13	50082641	50083641	+	RP11-973D8.4|u87|ENSG00000176124|ES	chr13	50082785	50082874	HNRNPA1|HepG2	89
chr13	50082641	50083641	+	RP11-973D8.4|u87|ENSG00000176124|ES	chr13	50083142	50083168	SRSF1|HepG2	26
chr13	50082641	50083641	+	RP11-973D8.4|u87|ENSG00000176124|ES	chr13	50082798	50082852	SLTM|HepG2	54
chr13	50082641	50083641	+	RP11-973D8.4|u87|ENSG00000176124|ES	chr13	50082690	50082719	PRPF8|K562	29
chr13	50082641	50083641	+	RP11-973D8.4|u87|ENSG00000176124|ES	chr13	50082898	50082921	KHSRP|K562	23
chr13	50082641	50083641	+	RP11-973D8.4|u87|ENSG00000176124|ES	chr13	50083023	50083060	SAFB2|K562	37
chr13	50082641	50083641	+	RP11-973D8.4|u87|ENSG00000176124|ES	chr13	50082752	50082800	HNRNPL|HepG2	48
chr13	50082641	50083641	+	RP11-973D8.4|u87|ENSG00000176124|ES	chr13	50083142	50083172	GRWD1|HepG2	30
chr13	50082641	50083641	+	RP11-973D8.4|u87|ENSG00000176124|ES	chr13	50082973	50083024	CPSF6|HEK293	51
chr13	50082641	50083641	+	RP11-973D8.4|u87|ENSG00000176124|ES	chr13	50082740	50082783	HNRNPA1|K562	43
chr13	50082641	50083641	+	RP11-973D8.4|u87|ENSG00000176124|ES	chr13	50082764	50082789	RBM22|K562	25
chr13	50082641	50083641	+	RP11-973D8.4|u87|ENSG00000176124|ES	chr13	50083625	50083742	KHDRBS1|K562	16
chr13	50082641	50083641	+	RP11-973D8.4|u87|ENSG00000176124|ES	chr13	50083184	50083248	HNRNPC|HepG2	64
chr13	50082641	50083641	+	RP11-973D8.4|u87|ENSG00000176124|ES	chr13	50082666	50082784	AGGF1|HepG2	118
chr13	50082641	50083641	+	RP11-973D8.4|u87|ENSG00000176124|ES	chr13	50083616	50083644	HNRNPL|HepG2	25
chr13	50082641	50083641	+	RP11-973D8.4|u87|ENSG00000176124|ES	chr13	50082953	50082981	EWSR1|K562	28
chr13	50082641	50083641	+	RP11-973D8.4|u87|ENSG00000176124|ES	chr13	50083175	50083228	ZNF622|K562	53
chr13	50082641	50083641	+	RP11-973D8.4|u87|ENSG00000176124|ES	chr13	50082962	50082999	LARP4|HepG2	37
chr13	50082641	50083641	+	RP11-973D8.4|u87|ENSG00000176124|ES	chr13	50082990	50083031	CPSF6|K562	41
chr13	50082641	50083641	+	RP11-973D8.4|u87|ENSG00000176124|ES	chr13	50082760	50082769	PUM2|K562	9
chr13	50082641	50083641	+	RP11-973D8.4|u87|ENSG00000176124|ES	chr13	50082682	50082706	SFPQ|HepG2	24
chr13	50082641	50083641	+	RP11-973D8.4|u87|ENSG00000176124|ES	chr13	50083149	50083203	UCHL5|K562	54
chr13	50082641	50083641	+	RP11-973D8.4|u87|ENSG00000176124|ES	chr13	50083234	50083257	EIF3D|HepG2	23
chr13	50082641	50083641	+	RP11-973D8.4|u87|ENSG00000176124|ES	chr13	50083149	50083191	UCHL5|HepG2	42
chr13	50082641	50083641	+	RP11-973D8.4|u87|ENSG00000176124|ES	chr13	50082712	50082721	SLTM|HepG2	9
chr13	50082641	50083641	+	RP11-973D8.4|u87|ENSG00000176124|ES	chr13	50082673	50082719	NONO|K562	46
chr13	50082641	50083641	+	RP11-973D8.4|u87|ENSG00000176124|ES	chr13	50083160	50083192	PPIG|HepG2	32
chr13	50082641	50083641	+	RP11-973D8.4|u87|ENSG00000176124|ES	chr13	50082743	50082795	SRSF1|HepG2	52
chr13	50082641	50083641	+	RP11-973D8.4|u87|ENSG00000176124|ES	chr13	50083293	50083342	HNRNPC|HepG2	49
chr13	50082641	50083641	+	RP11-973D8.4|u87|ENSG00000176124|ES	chr13	50082909	50082946	HNRNPL|HepG2	37
chr13	50082641	50083641	+	RP11-973D8.4|u87|ENSG00000176124|ES	chr13	50082815	50082845	LARP4|HepG2	30
chr13	50082641	50083641	+	RP11-973D8.4|u87|ENSG00000176124|ES	chr13	50082948	50082990	CSTF2|HepG2	42
chr13	50082641	50083641	+	RP11-973D8.4|u87|ENSG00000176124|ES	chr13	50083138	50083172	ILF3|K562	34
chr13	50082641	50083641	+	RP11-973D8.4|u87|ENSG00000176124|ES	chr13	50082748	50082777	TIA1|K562	29
chr13	50082641	50083641	+	RP11-973D8.4|u87|ENSG00000176124|ES	chr13	50083561	50083572	HNRNPU|K562	11
chr13	50082641	50083641	+	RP11-973D8.4|u87|ENSG00000176124|ES	chr13	50082754	50082792	TIA1|HepG2	38
chr13	50082641	50083641	+	RP11-973D8.4|u87|ENSG00000176124|ES	chr13	50083150	50083193	SRSF7|K562	43
chr13	50082641	50083641	+	RP11-973D8.4|u87|ENSG00000176124|ES	chr13	50082544	50082653	PRPF8|K562	12
chr13	50082641	50083641	+	RP11-973D8.4|u87|ENSG00000176124|ES	chr13	50083293	50083331	GRWD1|HepG2	38
chr13	50082641	50083641	+	RP11-973D8.4|u87|ENSG00000176124|ES	chr13	50082635	50082670	UCHL5|HepG2	29
chr13	50082641	50083641	+	RP11-973D8.4|u87|ENSG00000176124|ES	chr13	50083147	50083211	BUD13|HepG2	64
chr13	50082641	50083641	+	RP11-973D8.4|u87|ENSG00000176124|ES	chr13	50083021	50083065	CSTF2T|K562	44
chr13	50082641	50083641	+	RP11-973D8.4|u87|ENSG00000176124|ES	chr13	50082812	50082865	HNRNPU|K562	53
chr13	50082641	50083641	+	RP11-973D8.4|u87|ENSG00000176124|ES	chr13	50082759	50082801	TARDBP|K562	42
chr13	50082641	50083641	+	RP11-973D8.4|u87|ENSG00000176124|ES	chr13	50082744	50082786	HNRNPU|K562	42
chr13	50082641	50083641	+	RP11-973D8.4|u87|ENSG00000176124|ES	chr13	50083124	50083156	U2AF2|K562	32
chr13	50082641	50083641	+	RP11-973D8.4|u87|ENSG00000176124|ES	chr13	50082948	50082988	LSM11|K562	40
chr13	50082641	50083641	+	RP11-973D8.4|u87|ENSG00000176124|ES	chr13	50083296	50083335	POLR2G|HepG2	39
chr13	50082641	50083641	+	RP11-973D8.4|u87|ENSG00000176124|ES	chr13	50082750	50082781	RBFOX2|HepG2	31
chr13	50082641	50083641	+	RP11-973D8.4|u87|ENSG00000176124|ES	chr13	50082951	50082982	RBM15|K562	31
chr13	50082641	50083641	+	RP11-973D8.4|u87|ENSG00000176124|ES	chr13	50083192	50083232	HNRNPC|HepG2	40
chr13	50082641	50083641	+	RP11-973D8.4|u87|ENSG00000176124|ES	chr13	50083138	50083178	U2AF2|HepG2	40
chr13	50082641	50083641	+	RP11-973D8.4|u87|ENSG00000176124|ES	chr13	50083120	50083157	AGGF1|HepG2	37
chr13	50082641	50083641	+	RP11-973D8.4|u87|ENSG00000176124|ES	chr13	50083318	50083345	HNRNPC|HepG2	27
chr13	50082641	50083641	+	RP11-973D8.4|u87|ENSG00000176124|ES	chr13	50082772	50082811	FASTKD2|HepG2	39
chr13	50082641	50083641	+	RP11-973D8.4|u87|ENSG00000176124|ES	chr13	50083296	50083318	HNRNPC|HepG2	22
chr13	50082641	50083641	+	RP11-973D8.4|u87|ENSG00000176124|ES	chr13	50082747	50082766	IGF2BP3|HepG2	19
chr2	170776646	170777646	+	RP11-973D8.4|u87|ENSG00000239467|ES	chr2	170777372	170777418	PRPF8|K562	46
chr2	170776646	170777646	+	RP11-973D8.4|u87|ENSG00000239467|ES	chr2	170777170	170777176	HNRNPA1|K562	6
chr2	170776646	170777646	+	RP11-973D8.4|u87|ENSG00000239467|ES	chr2	170777378	170777423	GPKOW|K562	45
chr2	170776646	170777646	+	RP11-973D8.4|u87|ENSG00000239467|ES	chr2	170776903	170776941	U2AF2|K562	38
chr2	170776646	170777646	+	RP11-973D8.4|u87|ENSG00000239467|ES	chr2	170777146	170777148	UCHL5|K562	2
chr2	170776646	170777646	+	RP11-973D8.4|u87|ENSG00000239467|ES	chr2	170777343	170777408	SF3B4|K562	65
chr2	170776646	170777646	+	RP11-973D8.4|u87|ENSG00000239467|ES	chr2	170777002	170777012	UCHL5|K562	10
chr2	170776646	170777646	+	RP11-973D8.4|u87|ENSG00000239467|ES	chr2	170777146	170777156	DDX3X|K562	10
chr2	170776646	170777646	+	RP11-973D8.4|u87|ENSG00000239467|ES	chr2	170777194	170777214	KHSRP|K562	20
chr2	170776646	170777646	+	RP11-973D8.4|u87|ENSG00000239467|ES	chr2	170777370	170777401	BUD13|K562	31
chr2	170776646	170777646	+	RP11-973D8.4|u87|ENSG00000239467|ES	chr2	170777153	170777178	PPIL4|K562	25
chr2	170776646	170777646	+	RP11-973D8.4|u87|ENSG00000239467|ES	chr2	170777146	170777159	IGF2BP2|K562	13
chr2	170776646	170777646	+	RP11-973D8.4|u87|ENSG00000239467|ES	chr2	170777381	170777401	IGF2BP1|K562	20
chr2	170776646	170777646	+	RP11-973D8.4|u87|ENSG00000239467|ES	chr2	170777340	170777390	SMNDC1|K562	50
chr2	170776646	170777646	+	RP11-973D8.4|u87|ENSG00000239467|ES	chr2	170776893	170776943	U2AF1|K562	50
chr2	170776646	170777646	+	RP11-973D8.4|u87|ENSG00000239467|ES	chr2	170776908	170776949	U2AF2|K562	41
chr2	170776646	170777646	+	RP11-973D8.4|u87|ENSG00000239467|ES	chr2	170777144	170777174	SF3B4|K562	30
chr2	170776646	170777646	+	RP11-973D8.4|u87|ENSG00000239467|ES	chr2	170777146	170777170	RBM27|K562	24
chr2	170776646	170777646	+	RP11-973D8.4|u87|ENSG00000239467|ES	chr2	170777160	170777180	EFTUD2|K562	20
chr2	170776646	170777646	+	RP11-973D8.4|u87|ENSG00000239467|ES	chr2	170777385	170777428	PRPF8|K562	43
chr2	170776646	170777646	+	RP11-973D8.4|u87|ENSG00000239467|ES	chr2	170777149	170777176	BUD13|K562	27
chr2	170776646	170777646	+	RP11-973D8.4|u87|ENSG00000239467|ES	chr2	170777374	170777385	DDX3X|K562	11
chr2	170776646	170777646	+	RP11-973D8.4|u87|ENSG00000239467|ES	chr2	170777148	170777174	DDX3X|K562	26
chr2	170776646	170777646	+	RP11-973D8.4|u87|ENSG00000239467|ES	chr2	170777401	170777420	RPS3|K562	19
chr2	170776646	170777646	+	RP11-973D8.4|u87|ENSG00000239467|ES	chr2	170777012	170777047	UCHL5|K562	35
chr2	170776646	170777646	+	RP11-973D8.4|u87|ENSG00000239467|ES	chr2	170777135	170777170	U2AF2|K562	35
chr2	170776646	170777646	+	RP11-973D8.4|u87|ENSG00000239467|ES	chr2	170777372	170777412	BUD13|K562	40
chr2	170776646	170777646	+	RP11-973D8.4|u87|ENSG00000239467|ES	chr2	170777369	170777403	U2AF2|K562	34
chr2	170776646	170777646	+	RP11-973D8.4|u87|ENSG00000239467|ES	chr2	170776790	170776838	U2AF2|K562	48
chr2	170776646	170777646	+	RP11-973D8.4|u87|ENSG00000239467|ES	chr2	170777642	170777656	PRPF8|K562	4
chr2	170776646	170777646	+	RP11-973D8.4|u87|ENSG00000239467|ES	chr2	170777146	170777148	IGF2BP2|K562	2
chr2	170776646	170777646	+	RP11-973D8.4|u87|ENSG00000239467|ES	chr2	170777369	170777401	SF3B4|K562	32
chr2	170776646	170777646	+	RP11-973D8.4|u87|ENSG00000239467|ES	chr2	170777134	170777169	BUD13|K562	35
chr2	170776646	170777646	+	RP11-973D8.4|u87|ENSG00000239467|ES	chr2	170777376	170777386	PPIL4|K562	10
chr2	170776646	170777646	+	RP11-973D8.4|u87|ENSG00000239467|ES	chr2	170777104	170777179	SF3B4|K562	75
chr2	170776646	170777646	+	RP11-973D8.4|u87|ENSG00000239467|ES	chr2	170777376	170777398	HNRNPA1|K562	22
chr4	82897488	82898488	+	RP11-973D8.4|u87|ENSG00000251022|ES	chr4	82898147	82898202	HLTF|K562	55
chr4	82897488	82898488	+	RP11-973D8.4|u87|ENSG00000251022|ES	chr4	82898152	82898212	XRCC6|K562	60
chr4	82897488	82898488	+	RP11-973D8.4|u87|ENSG00000251022|ES	chr4	82898145	82898210	TRA2A|K562	65
chr4	82897488	82898488	+	RP11-973D8.4|u87|ENSG00000251022|ES	chr4	82898143	82898210	LARP7|HepG2	67
chr4	82897488	82898488	+	RP11-973D8.4|u87|ENSG00000251022|ES	chr4	82898154	82898204	KHDRBS1|K562	50
chr4	82897488	82898488	+	RP11-973D8.4|u87|ENSG00000251022|ES	chr4	82898151	82898201	LIN28B|K562	50
chr4	82897488	82898488	+	RP11-973D8.4|u87|ENSG00000251022|ES	chr4	82897510	82897566	HNRNPC|HepG2	56
chr4	82897488	82898488	+	RP11-973D8.4|u87|ENSG00000251022|ES	chr4	82898223	82898235	KHSRP|K562	12
chr4	82897488	82898488	+	RP11-973D8.4|u87|ENSG00000251022|ES	chr4	82898279	82898284	SND1|K562	5
chr4	82897488	82898488	+	RP11-973D8.4|u87|ENSG00000251022|ES	chr4	82898000	82898187	FBL|HEK293	187
chr4	82897488	82898488	+	RP11-973D8.4|u87|ENSG00000251022|ES	chr4	82898265	82898279	KHDRBS1|K562	14
chr4	82897488	82898488	+	RP11-973D8.4|u87|ENSG00000251022|ES	chr4	82898015	82898021	CPSF6|K562	6
chr4	82897488	82898488	+	RP11-973D8.4|u87|ENSG00000251022|ES	chr4	82898297	82898308	EFTUD2|HepG2	11
chr4	82897488	82898488	+	RP11-973D8.4|u87|ENSG00000251022|ES	chr4	82897528	82897557	ZRANB2|K562	29
chr4	82897488	82898488	+	RP11-973D8.4|u87|ENSG00000251022|ES	chr4	82897548	82897553	TROVE2|K562	5
chr4	82897488	82898488	+	RP11-973D8.4|u87|ENSG00000251022|ES	chr4	82898165	82898211	GRSF1|HepG2	46
chr4	82897488	82898488	+	RP11-973D8.4|u87|ENSG00000251022|ES	chr4	82897901	82897947	HNRNPA1|HEK293T	46
chr4	82897488	82898488	+	RP11-973D8.4|u87|ENSG00000251022|ES	chr4	82898234	82898315	GEMIN5|K562	81
chr4	82897488	82898488	+	RP11-973D8.4|u87|ENSG00000251022|ES	chr4	82897521	82897550	TBRG4|K562	29
chr4	82897488	82898488	+	RP11-973D8.4|u87|ENSG00000251022|ES	chr4	82898247	82898267	HNRNPC|HeLa	20
chr4	82897488	82898488	+	RP11-973D8.4|u87|ENSG00000251022|ES	chr4	82897521	82897555	RBM22|K562	34
chr4	82897488	82898488	+	RP11-973D8.4|u87|ENSG00000251022|ES	chr4	82898144	82898212	RPS3|K562	68
chr4	82897488	82898488	+	RP11-973D8.4|u87|ENSG00000251022|ES	chr4	82898000	82898187	NOP56|HEK293	187
chr4	82897488	82898488	+	RP11-973D8.4|u87|ENSG00000251022|ES	chr4	82898048	82898071	AGGF1|HepG2	23
chr4	82897488	82898488	+	RP11-973D8.4|u87|ENSG00000251022|ES	chr4	82897919	82897955	DDX6|K562	36
chr4	82897488	82898488	+	RP11-973D8.4|u87|ENSG00000251022|ES	chr4	82897914	82897959	PUM2|K562	45
chr4	82897488	82898488	+	RP11-973D8.4|u87|ENSG00000251022|ES	chr4	82897508	82897521	CPSF6|K562	13
chr4	82897488	82898488	+	RP11-973D8.4|u87|ENSG00000251022|ES	chr4	82898266	82898273	TBRG4|K562	7
chr4	82897488	82898488	+	RP11-973D8.4|u87|ENSG00000251022|ES	chr4	82898145	82898188	SRSF7|HepG2	43
chr4	82897488	82898488	+	RP11-973D8.4|u87|ENSG00000251022|ES	chr4	82898164	82898220	SERBP1|K562	56
chr4	82897488	82898488	+	RP11-973D8.4|u87|ENSG00000251022|ES	chr4	82898237	82898306	KHSRP|K562	69
chr4	82897488	82898488	+	RP11-973D8.4|u87|ENSG00000251022|ES	chr4	82897911	82897935	SND1|K562	24
chr4	82897488	82898488	+	RP11-973D8.4|u87|ENSG00000251022|ES	chr4	82898153	82898203	PPIL4|K562	50
chr4	82897488	82898488	+	RP11-973D8.4|u87|ENSG00000251022|ES	chr4	82898160	82898203	GNL3|K562	43
chr4	82897488	82898488	+	RP11-973D8.4|u87|ENSG00000251022|ES	chr4	82897929	82897939	RBFOX2|K562	10
chr4	82897488	82898488	+	RP11-973D8.4|u87|ENSG00000251022|ES	chr4	82897887	82897943	MTPAP|K562	56
chr4	82897488	82898488	+	RP11-973D8.4|u87|ENSG00000251022|ES	chr4	82898142	82898197	EIF3D|HepG2	55
chr4	82897488	82898488	+	RP11-973D8.4|u87|ENSG00000251022|ES	chr4	82897521	82897568	FASTKD2|K562	47
chr4	82897488	82898488	+	RP11-973D8.4|u87|ENSG00000251022|ES	chr4	82898145	82898204	UCHL5|K562	59
chr4	82897488	82898488	+	RP11-973D8.4|u87|ENSG00000251022|ES	chr4	82898244	82898281	U2AF2|K562	37
chr4	82897488	82898488	+	RP11-973D8.4|u87|ENSG00000251022|ES	chr4	82898146	82898201	NPM1|K562	55
chr4	82897488	82898488	+	RP11-973D8.4|u87|ENSG00000251022|ES	chr4	82897915	82897956	GTF2F1|K562	41
chr4	82897488	82898488	+	RP11-973D8.4|u87|ENSG00000251022|ES	chr4	82898165	82898195	AUH|K562	30
chr4	82897488	82898488	+	RP11-973D8.4|u87|ENSG00000251022|ES	chr4	82898189	82898215	CPSF6|K562	26
chr4	82897488	82898488	+	RP11-973D8.4|u87|ENSG00000251022|ES	chr4	82898141	82898220	HNRNPUL1|K562	79
chr4	82897488	82898488	+	RP11-973D8.4|u87|ENSG00000251022|ES	chr4	82898146	82898201	EFTUD2|K562	55
chr4	82897488	82898488	+	RP11-973D8.4|u87|ENSG00000251022|ES	chr4	82897659	82897738	HNRNPC|HepG2	79
chr4	82897488	82898488	+	RP11-973D8.4|u87|ENSG00000251022|ES	chr4	82897524	82897547	NKRF|HepG2	23
chr4	82897488	82898488	+	RP11-973D8.4|u87|ENSG00000251022|ES	chr4	82898150	82898201	GPKOW|K562	51
chr4	82897488	82898488	+	RP11-973D8.4|u87|ENSG00000251022|ES	chr4	82898148	82898225	SND1|K562	77
chr4	82897488	82898488	+	RP11-973D8.4|u87|ENSG00000251022|ES	chr4	82898146	82898201	NOL12|HepG2	55
chr4	82897488	82898488	+	RP11-973D8.4|u87|ENSG00000251022|ES	chr4	82898145	82898203	LARP4|K562	58
chr4	82897488	82898488	+	RP11-973D8.4|u87|ENSG00000251022|ES	chr4	82898000	82898187	PTBP1|HEK293T	187
chr4	82897488	82898488	+	RP11-973D8.4|u87|ENSG00000251022|ES	chr4	82898144	82898218	NOLC1|HepG2	74
chr4	82897488	82898488	+	RP11-973D8.4|u87|ENSG00000251022|ES	chr4	82897596	82897650	HNRNPL|K562	54
chr4	82897488	82898488	+	RP11-973D8.4|u87|ENSG00000251022|ES	chr4	82898071	82898116	SF3B4|K562	45
chr4	82897488	82898488	+	RP11-973D8.4|u87|ENSG00000251022|ES	chr4	82897525	82897558	SMNDC1|K562	33
chr4	82897488	82898488	+	RP11-973D8.4|u87|ENSG00000251022|ES	chr4	82898159	82898207	AUH|HepG2	48
chr4	82897488	82898488	+	RP11-973D8.4|u87|ENSG00000251022|ES	chr4	82897901	82897947	HNRNPC|HeLa	46
chr4	82897488	82898488	+	RP11-973D8.4|u87|ENSG00000251022|ES	chr4	82898186	82898233	FXR1|K562	47
chr4	82897488	82898488	+	RP11-973D8.4|u87|ENSG00000251022|ES	chr4	82898146	82898194	NONO|K562	48
chr4	82897488	82898488	+	RP11-973D8.4|u87|ENSG00000251022|ES	chr4	82898147	82898203	SF3A3|HepG2	56
chr4	82897488	82898488	+	RP11-973D8.4|u87|ENSG00000251022|ES	chr4	82897901	82897927	AGO2|HEK293S	26
chr4	82897488	82898488	+	RP11-973D8.4|u87|ENSG00000251022|ES	chr4	82898149	82898197	DDX3X|HepG2	48
chr4	82897488	82898488	+	RP11-973D8.4|u87|ENSG00000251022|ES	chr4	82898144	82898208	TRA2A|K562	64
chr4	82897488	82898488	+	RP11-973D8.4|u87|ENSG00000251022|ES	chr4	82898160	82898217	NOLC1|K562	57
chr4	82897488	82898488	+	RP11-973D8.4|u87|ENSG00000251022|ES	chr4	82898145	82898181	AGGF1|K562	36
chr4	82897488	82898488	+	RP11-973D8.4|u87|ENSG00000251022|ES	chr4	82898190	82898255	U2AF1|K562	65
chr4	82897488	82898488	+	RP11-973D8.4|u87|ENSG00000251022|ES	chr4	82898000	82898030	DDX3X|K562	30
chr4	82897488	82898488	+	RP11-973D8.4|u87|ENSG00000251022|ES	chr4	82898147	82898205	RPS5|K562	58
chr4	82897488	82898488	+	RP11-973D8.4|u87|ENSG00000251022|ES	chr4	82898152	82898198	SRSF7|K562	46
chr4	82897488	82898488	+	RP11-973D8.4|u87|ENSG00000251022|ES	chr4	82898154	82898200	U2AF1|K562	46
chr4	82897488	82898488	+	RP11-973D8.4|u87|ENSG00000251022|ES	chr4	82898145	82898207	GTF2F1|K562	62
chr4	82897488	82898488	+	RP11-973D8.4|u87|ENSG00000251022|ES	chr4	82898145	82898217	DDX3X|K562	72
chr4	82897488	82898488	+	RP11-973D8.4|u87|ENSG00000251022|ES	chr4	82898144	82898192	ILF3|K562	48
chr4	82897488	82898488	+	RP11-973D8.4|u87|ENSG00000251022|ES	chr4	82898151	82898191	DDX3X|HepG2	40
chr4	82897488	82898488	+	RP11-973D8.4|u87|ENSG00000251022|ES	chr4	82898260	82898287	YWHAG|K562	27
chr4	82897488	82898488	+	RP11-973D8.4|u87|ENSG00000251022|ES	chr4	82897545	82897574	NONO|K562	29
chr4	82897488	82898488	+	RP11-973D8.4|u87|ENSG00000251022|ES	chr4	82898154	82898206	GTF2F1|K562	52
chr4	82897488	82898488	+	RP11-973D8.4|u87|ENSG00000251022|ES	chr4	82898192	82898242	TIA1|HepG2	50
chr4	82897488	82898488	+	RP11-973D8.4|u87|ENSG00000251022|ES	chr4	82898149	82898197	DGCR8|HepG2	48
chr4	82897488	82898488	+	RP11-973D8.4|u87|ENSG00000251022|ES	chr4	82897924	82897945	FTO|K562	21
chr4	82897488	82898488	+	RP11-973D8.4|u87|ENSG00000251022|ES	chr4	82897524	82897549	TIA1|K562	25
chr4	82897488	82898488	+	RP11-973D8.4|u87|ENSG00000251022|ES	chr4	82897913	82897959	KHDRBS1|K562	46
chr4	82897488	82898488	+	RP11-973D8.4|u87|ENSG00000251022|ES	chr4	82898149	82898209	RBFOX2|K562	60
chr4	82897488	82898488	+	RP11-973D8.4|u87|ENSG00000251022|ES	chr4	82898143	82898189	HNRNPUL1|HepG2	46
chr4	82897488	82898488	+	RP11-973D8.4|u87|ENSG00000251022|ES	chr4	82898150	82898190	ZRANB2|K562	40
chr4	82897488	82898488	+	RP11-973D8.4|u87|ENSG00000251022|ES	chr4	82897876	82897894	SUB1|HepG2	18
chr4	82897488	82898488	+	RP11-973D8.4|u87|ENSG00000251022|ES	chr4	82897529	82897541	FTO|K562	12
chr4	82897488	82898488	+	RP11-973D8.4|u87|ENSG00000251022|ES	chr4	82898170	82898172	TAF15|K562	2
chr4	82897488	82898488	+	RP11-973D8.4|u87|ENSG00000251022|ES	chr4	82898151	82898187	XRN2|HepG2	36
chr4	82897488	82898488	+	RP11-973D8.4|u87|ENSG00000251022|ES	chr4	82897915	82897948	SAFB2|K562	33
chr4	82897488	82898488	+	RP11-973D8.4|u87|ENSG00000251022|ES	chr4	82898145	82898200	RBM22|HepG2	55
chr4	82897488	82898488	+	RP11-973D8.4|u87|ENSG00000251022|ES	chr4	82897930	82897954	TROVE2|K562	24
chr4	82897488	82898488	+	RP11-973D8.4|u87|ENSG00000251022|ES	chr4	82897543	82897551	NCBP2|K562	8
chr4	82897488	82898488	+	RP11-973D8.4|u87|ENSG00000251022|ES	chr4	82898125	82898169	HNRNPUL1|HepG2	44
chr4	82897488	82898488	+	RP11-973D8.4|u87|ENSG00000251022|ES	chr4	82898169	82898181	GRWD1|HepG2	12
chr4	82897488	82898488	+	RP11-973D8.4|u87|ENSG00000251022|ES	chr4	82898154	82898186	SLTM|K562	32
chr4	82897488	82898488	+	RP11-973D8.4|u87|ENSG00000251022|ES	chr4	82897907	82897936	NONO|K562	29
chr4	82897488	82898488	+	RP11-973D8.4|u87|ENSG00000251022|ES	chr4	82898145	82898203	SMNDC1|HepG2	58
chr4	82897488	82898488	+	RP11-973D8.4|u87|ENSG00000251022|ES	chr4	82897895	82897959	TAF15|HepG2	64
chr4	82897488	82898488	+	RP11-973D8.4|u87|ENSG00000251022|ES	chr4	82898145	82898183	XPO5|HepG2	38
chr4	82897488	82898488	+	RP11-973D8.4|u87|ENSG00000251022|ES	chr4	82897901	82897936	HNRNPA1|K562	35
chr4	82897488	82898488	+	RP11-973D8.4|u87|ENSG00000251022|ES	chr4	82898155	82898198	DDX55|HepG2	43
chr4	82897488	82898488	+	RP11-973D8.4|u87|ENSG00000251022|ES	chr4	82898145	82898186	LARP4|HepG2	41
chr4	82897488	82898488	+	RP11-973D8.4|u87|ENSG00000251022|ES	chr4	82898162	82898195	AUH|HepG2	33
chr4	82897488	82898488	+	RP11-973D8.4|u87|ENSG00000251022|ES	chr4	82897512	82897560	HNRNPL|K562	48
chr4	82897488	82898488	+	RP11-973D8.4|u87|ENSG00000251022|ES	chr4	82898170	82898210	DDX3X|K562	40
chr4	82897488	82898488	+	RP11-973D8.4|u87|ENSG00000251022|ES	chr4	82897905	82897944	HNRNPA1|HepG2	39
chr4	82897488	82898488	+	RP11-973D8.4|u87|ENSG00000251022|ES	chr4	82897984	82898059	LIN28B|K562	75
chr4	82897488	82898488	+	RP11-973D8.4|u87|ENSG00000251022|ES	chr4	82898139	82898192	DROSHA|K562	53
chr4	82897488	82898488	+	RP11-973D8.4|u87|ENSG00000251022|ES	chr4	82898151	82898198	QKI|HepG2	47
chr4	82897488	82898488	+	RP11-973D8.4|u87|ENSG00000251022|ES	chr4	82898151	82898206	RBM27|K562	55
chr4	82897488	82898488	+	RP11-973D8.4|u87|ENSG00000251022|ES	chr4	82897971	82898006	PRPF8|HepG2	35
chr4	82897488	82898488	+	RP11-973D8.4|u87|ENSG00000251022|ES	chr4	82898144	82898211	TRA2A|HepG2	67
chr4	82897488	82898488	+	RP11-973D8.4|u87|ENSG00000251022|ES	chr4	82897920	82897940	SND1|K562	20
chr4	82897488	82898488	+	RP11-973D8.4|u87|ENSG00000251022|ES	chr4	82898159	82898189	RBM15|HepG2	30
chr4	82897488	82898488	+	RP11-973D8.4|u87|ENSG00000251022|ES	chr4	82898149	82898207	DDX6|K562	58
chr4	82897488	82898488	+	RP11-973D8.4|u87|ENSG00000251022|ES	chr4	82898149	82898205	SF3A3|HepG2	56
chr4	82897488	82898488	+	RP11-973D8.4|u87|ENSG00000251022|ES	chr4	82898145	82898201	RPS5|K562	56
chr4	82897488	82898488	+	RP11-973D8.4|u87|ENSG00000251022|ES	chr4	82898148	82898200	METAP2|K562	52
chr4	82897488	82898488	+	RP11-973D8.4|u87|ENSG00000251022|ES	chr4	82897922	82897963	DHX30|K562	41
chr4	82897488	82898488	+	RP11-973D8.4|u87|ENSG00000251022|ES	chr4	82898158	82898216	ZRANB2|K562	58
chr4	82897488	82898488	+	RP11-973D8.4|u87|ENSG00000251022|ES	chr4	82898153	82898204	NPM1|K562	51
chr4	82897488	82898488	+	RP11-973D8.4|u87|ENSG00000251022|ES	chr4	82897721	82897735	GEMIN5|K562	14
chr4	82897488	82898488	+	RP11-973D8.4|u87|ENSG00000251022|ES	chr4	82897928	82897959	GPKOW|K562	31
chr4	82897488	82898488	+	RP11-973D8.4|u87|ENSG00000251022|ES	chr4	82898149	82898223	PTBP1|HepG2	74
chr4	82897488	82898488	+	RP11-973D8.4|u87|ENSG00000251022|ES	chr4	82898235	82898308	KHSRP|K562	73
chr4	82897488	82898488	+	RP11-973D8.4|u87|ENSG00000251022|ES	chr4	82898149	82898214	PPIG|HepG2	65
chr4	82897488	82898488	+	RP11-973D8.4|u87|ENSG00000251022|ES	chr4	82897937	82897939	BUD13|K562	2
chr4	82897488	82898488	+	RP11-973D8.4|u87|ENSG00000251022|ES	chr4	82898000	82898187	HNRNPU|HEK293T	187
chr4	82897488	82898488	+	RP11-973D8.4|u87|ENSG00000251022|ES	chr4	82898144	82898199	SMNDC1|K562	55
chr4	82897488	82898488	+	RP11-973D8.4|u87|ENSG00000251022|ES	chr4	82898145	82898208	SRSF1|K562	63
chr4	82897488	82898488	+	RP11-973D8.4|u87|ENSG00000251022|ES	chr4	82898179	82898230	DDX55|K562	51
chr4	82897488	82898488	+	RP11-973D8.4|u87|ENSG00000251022|ES	chr4	82898146	82898177	FXR2|K562	31
chr4	82897488	82898488	+	RP11-973D8.4|u87|ENSG00000251022|ES	chr4	82898100	82898168	KHSRP|K562	68
chr4	82897488	82898488	+	RP11-973D8.4|u87|ENSG00000251022|ES	chr4	82897533	82897565	FXR1|K562	32
chr4	82897488	82898488	+	RP11-973D8.4|u87|ENSG00000251022|ES	chr4	82897923	82897957	TARDBP|K562	34
chr4	82897488	82898488	+	RP11-973D8.4|u87|ENSG00000251022|ES	chr4	82898162	82898191	DHX30|HepG2	29
chr4	82897488	82898488	+	RP11-973D8.4|u87|ENSG00000251022|ES	chr4	82897899	82897967	HNRNPU|K562	68
chr4	82897488	82898488	+	RP11-973D8.4|u87|ENSG00000251022|ES	chr4	82898149	82898195	FTO|K562	46
chr4	82897488	82898488	+	RP11-973D8.4|u87|ENSG00000251022|ES	chr4	82898056	82898063	PPIG|HepG2	7
chr4	82897488	82898488	+	RP11-973D8.4|u87|ENSG00000251022|ES	chr4	82898014	82898068	BUD13|K562	54
chr4	82897488	82898488	+	RP11-973D8.4|u87|ENSG00000251022|ES	chr4	82897904	82897955	TIA1|K562	51
chr4	82897488	82898488	+	RP11-973D8.4|u87|ENSG00000251022|ES	chr4	82898000	82898147	PTBP1|HEK293T	147
chr4	82897488	82898488	+	RP11-973D8.4|u87|ENSG00000251022|ES	chr4	82897513	82897553	RBFOX2|K562	40
chr4	82897488	82898488	+	RP11-973D8.4|u87|ENSG00000251022|ES	chr4	82897531	82897554	KHDRBS1|K562	23
chr4	82897488	82898488	+	RP11-973D8.4|u87|ENSG00000251022|ES	chr4	82898239	82898278	TIA1|K562	39
chr4	82897488	82898488	+	RP11-973D8.4|u87|ENSG00000251022|ES	chr4	82898141	82898193	RBM15|K562	52
chr4	82897488	82898488	+	RP11-973D8.4|u87|ENSG00000251022|ES	chr4	82898156	82898197	RPS11|K562	41
chr4	82897488	82898488	+	RP11-973D8.4|u87|ENSG00000251022|ES	chr4	82898241	82898289	HNRNPU|K562	48
chr4	82897488	82898488	+	RP11-973D8.4|u87|ENSG00000251022|ES	chr4	82898155	82898207	NCBP2|HepG2	52
chr4	82897488	82898488	+	RP11-973D8.4|u87|ENSG00000251022|ES	chr4	82898165	82898213	FKBP4|HepG2	48
chr4	82897488	82898488	+	RP11-973D8.4|u87|ENSG00000251022|ES	chr4	82897977	82898207	BUD13|HepG2	230
chr4	82897488	82898488	+	RP11-973D8.4|u87|ENSG00000251022|ES	chr4	82898148	82898215	LSM11|K562	67
chr4	82897488	82898488	+	RP11-973D8.4|u87|ENSG00000251022|ES	chr4	82898147	82898215	LARP7|HepG2	68
chr4	82897488	82898488	+	RP11-973D8.4|u87|ENSG00000251022|ES	chr4	82898143	82898205	RBFOX2|K562	62
chr4	82897488	82898488	+	RP11-973D8.4|u87|ENSG00000251022|ES	chr4	82898152	82898208	QKI|K562	56
chr4	82897488	82898488	+	RP11-973D8.4|u87|ENSG00000251022|ES	chr4	82898145	82898148	LARP4|K562	3
chr4	82897488	82898488	+	RP11-973D8.4|u87|ENSG00000251022|ES	chr4	82898140	82898206	NSUN2|K562	66
chr4	82897488	82898488	+	RP11-973D8.4|u87|ENSG00000251022|ES	chr4	82897683	82897721	DDX42|K562	38
chr4	82897488	82898488	+	RP11-973D8.4|u87|ENSG00000251022|ES	chr4	82898176	82898205	SMNDC1|K562	29
chr4	82897488	82898488	+	RP11-973D8.4|u87|ENSG00000251022|ES	chr4	82898147	82898207	METAP2|K562	60
chr4	82897488	82898488	+	RP11-973D8.4|u87|ENSG00000251022|ES	chr4	82897900	82897946	SAFB2|K562	46
chr4	82897488	82898488	+	RP11-973D8.4|u87|ENSG00000251022|ES	chr4	82898145	82898229	U2AF1|HepG2	84
chr4	82897488	82898488	+	RP11-973D8.4|u87|ENSG00000251022|ES	chr4	82898169	82898211	FAM120A|K562	42
chr4	82897488	82898488	+	RP11-973D8.4|u87|ENSG00000251022|ES	chr4	82898159	82898209	U2AF1|HepG2	50
chr4	82897488	82898488	+	RP11-973D8.4|u87|ENSG00000251022|ES	chr4	82897524	82897555	DDX6|K562	31
chr4	82897488	82898488	+	RP11-973D8.4|u87|ENSG00000251022|ES	chr4	82898205	82898219	SMNDC1|K562	14
chr4	82897488	82898488	+	RP11-973D8.4|u87|ENSG00000251022|ES	chr4	82898160	82898210	RPS5|HepG2	50
chr4	82897488	82898488	+	RP11-973D8.4|u87|ENSG00000251022|ES	chr4	82897901	82897947	TIAL1|HeLa	46
chr4	82897488	82898488	+	RP11-973D8.4|u87|ENSG00000251022|ES	chr4	82897895	82897923	SRSF7|K562	28
chr4	82897488	82898488	+	RP11-973D8.4|u87|ENSG00000251022|ES	chr4	82897904	82897952	KHSRP|K562	48
chr4	82897488	82898488	+	RP11-973D8.4|u87|ENSG00000251022|ES	chr4	82898019	82898035	DDX24|K562	16
chr4	82897488	82898488	+	RP11-973D8.4|u87|ENSG00000251022|ES	chr4	82898145	82898202	TROVE2|K562	57
chr4	82897488	82898488	+	RP11-973D8.4|u87|ENSG00000251022|ES	chr4	82897913	82897942	HNRNPA1|HepG2	29
chr4	82897488	82898488	+	RP11-973D8.4|u87|ENSG00000251022|ES	chr4	82898152	82898182	SFPQ|HepG2	30
chr4	82897488	82898488	+	RP11-973D8.4|u87|ENSG00000251022|ES	chr4	82897532	82897562	XRCC6|K562	30
chr4	82897488	82898488	+	RP11-973D8.4|u87|ENSG00000251022|ES	chr4	82898000	82898187	NOP58|HEK293	187
chr4	82897488	82898488	+	RP11-973D8.4|u87|ENSG00000251022|ES	chr4	82897504	82897561	RPS5|K562	57
chr4	82897488	82898488	+	RP11-973D8.4|u87|ENSG00000251022|ES	chr4	82898159	82898192	GPKOW|K562	33
chr4	82897488	82898488	+	RP11-973D8.4|u87|ENSG00000251022|ES	chr4	82898145	82898204	FASTKD2|K562	59
chr4	82897488	82898488	+	RP11-973D8.4|u87|ENSG00000251022|ES	chr4	82898147	82898200	EXOSC5|K562	53
chr4	82897488	82898488	+	RP11-973D8.4|u87|ENSG00000251022|ES	chr4	82897646	82897672	GEMIN5|K562	26
chr4	82897488	82898488	+	RP11-973D8.4|u87|ENSG00000251022|ES	chr4	82898435	82898487	HNRNPC|HeLa	52
chr4	82897488	82898488	+	RP11-973D8.4|u87|ENSG00000251022|ES	chr4	82898167	82898204	SF3B4|K562	37
chr4	82897488	82898488	+	RP11-973D8.4|u87|ENSG00000251022|ES	chr4	82897901	82897961	HNRNPA1|K562	60
chr4	82897488	82898488	+	RP11-973D8.4|u87|ENSG00000251022|ES	chr4	82897913	82897948	DGCR8|K562	35
chr4	82897488	82898488	+	RP11-973D8.4|u87|ENSG00000251022|ES	chr4	82898415	82898424	TIA1|K562	9
chr4	82897488	82898488	+	RP11-973D8.4|u87|ENSG00000251022|ES	chr4	82898152	82898197	PPIL4|K562	45
chr4	82897488	82898488	+	RP11-973D8.4|u87|ENSG00000251022|ES	chr4	82897910	82897949	PRPF8|K562	39
chr4	82897488	82898488	+	RP11-973D8.4|u87|ENSG00000251022|ES	chr4	82898404	82898434	TIA1|HepG2	30
chr4	82897488	82898488	+	RP11-973D8.4|u87|ENSG00000251022|ES	chr4	82897982	82898007	DDX6|K562	25
chr4	82897488	82898488	+	RP11-973D8.4|u87|ENSG00000251022|ES	chr4	82898156	82898217	DDX55|K562	61
chr4	82897488	82898488	+	RP11-973D8.4|u87|ENSG00000251022|ES	chr4	82898148	82898194	TNRC6A|K562	46
chr4	82897488	82898488	+	RP11-973D8.4|u87|ENSG00000251022|ES	chr4	82897923	82897953	RBFOX2|K562	30
chr4	82897488	82898488	+	RP11-973D8.4|u87|ENSG00000251022|ES	chr4	82897528	82897559	NSUN2|K562	31
chr4	82897488	82898488	+	RP11-973D8.4|u87|ENSG00000251022|ES	chr4	82898151	82898189	FUBP3|HepG2	38
chr4	82897488	82898488	+	RP11-973D8.4|u87|ENSG00000251022|ES	chr4	82898138	82898191	UPF1|K562	53
chr4	82897488	82898488	+	RP11-973D8.4|u87|ENSG00000251022|ES	chr4	82898147	82898185	BUD13|K562	38
chr4	82897488	82898488	+	RP11-973D8.4|u87|ENSG00000251022|ES	chr4	82897910	82897954	PPIL4|K562	44
chr4	82897488	82898488	+	RP11-973D8.4|u87|ENSG00000251022|ES	chr4	82898142	82898167	SF3B4|K562	25
chr4	82897488	82898488	+	RP11-973D8.4|u87|ENSG00000251022|ES	chr4	82898263	82898276	AGGF1|K562	13
chr4	82897488	82898488	+	RP11-973D8.4|u87|ENSG00000251022|ES	chr4	82898145	82898197	BUD13|HepG2	52
chr4	82897488	82898488	+	RP11-973D8.4|u87|ENSG00000251022|ES	chr4	82897512	82897566	RBM15|K562	54
chr4	82897488	82898488	+	RP11-973D8.4|u87|ENSG00000251022|ES	chr4	82898160	82898220	LSM11|HepG2	60
chr4	82897488	82898488	+	RP11-973D8.4|u87|ENSG00000251022|ES	chr4	82898000	82898167	PTBP1|HEK293T	167
chr4	82897488	82898488	+	RP11-973D8.4|u87|ENSG00000251022|ES	chr4	82898157	82898191	AGGF1|HepG2	34
chr4	82897488	82898488	+	RP11-973D8.4|u87|ENSG00000251022|ES	chr4	82898145	82898209	UCHL5|HepG2	64
chr4	82897488	82898488	+	RP11-973D8.4|u87|ENSG00000251022|ES	chr4	82898148	82898200	LARP4|K562	52
chr4	82897488	82898488	+	RP11-973D8.4|u87|ENSG00000251022|ES	chr4	82897989	82898026	UPF1|K562	37
chr4	82897488	82898488	+	RP11-973D8.4|u87|ENSG00000251022|ES	chr4	82898144	82898176	SMNDC1|K562	32
chr4	82897488	82898488	+	RP11-973D8.4|u87|ENSG00000251022|ES	chr4	82898152	82898186	YWHAG|K562	34
chr4	82897488	82898488	+	RP11-973D8.4|u87|ENSG00000251022|ES	chr4	82898039	82898046	PRPF8|K562	7
chr4	82897488	82898488	+	RP11-973D8.4|u87|ENSG00000251022|ES	chr4	82898000	82898167	CPSF7|HEK293	167
chr4	82897488	82898488	+	RP11-973D8.4|u87|ENSG00000251022|ES	chr4	82897911	82897961	EFTUD2|K562	50
chr4	82897488	82898488	+	RP11-973D8.4|u87|ENSG00000251022|ES	chr4	82898150	82898203	LSM11|HepG2	53
chr4	82897488	82898488	+	RP11-973D8.4|u87|ENSG00000251022|ES	chr4	82898147	82898203	NKRF|HepG2	56
chr4	82897488	82898488	+	RP11-973D8.4|u87|ENSG00000251022|ES	chr4	82898161	82898191	RBM22|HepG2	30
chr4	82897488	82898488	+	RP11-973D8.4|u87|ENSG00000251022|ES	chr4	82898144	82898203	LSM11|K562	59
chr4	82897488	82898488	+	RP11-973D8.4|u87|ENSG00000251022|ES	chr4	82897534	82897552	HNRNPC|HepG2	18
chr4	82897488	82898488	+	RP11-973D8.4|u87|ENSG00000251022|ES	chr4	82898216	82898309	U2AF2|HepG2	93
chr4	82897488	82898488	+	RP11-973D8.4|u87|ENSG00000251022|ES	chr4	82898004	82898064	SRSF1|K562	60
chr4	82897488	82898488	+	RP11-973D8.4|u87|ENSG00000251022|ES	chr4	82898153	82898223	NOL12|HepG2	70
chr4	82897488	82898488	+	RP11-973D8.4|u87|ENSG00000251022|ES	chr4	82898363	82898378	KHSRP|K562	15
chr4	82897488	82898488	+	RP11-973D8.4|u87|ENSG00000251022|ES	chr4	82898145	82898208	XRCC6|K562	63
chr4	82897488	82898488	+	RP11-973D8.4|u87|ENSG00000251022|ES	chr4	82898145	82898199	DDX24|K562	54
chr4	82897488	82898488	+	RP11-973D8.4|u87|ENSG00000251022|ES	chr4	82898144	82898209	TROVE2|HepG2	65
chr4	82897488	82898488	+	RP11-973D8.4|u87|ENSG00000251022|ES	chr4	82898414	82898433	HNRNPA1|HepG2	19
chr4	82897488	82898488	+	RP11-973D8.4|u87|ENSG00000251022|ES	chr4	82898152	82898174	EIF3D|HepG2	22
chr4	82897488	82898488	+	RP11-973D8.4|u87|ENSG00000251022|ES	chr4	82898044	82898059	UCHL5|K562	15
chr4	82897488	82898488	+	RP11-973D8.4|u87|ENSG00000251022|ES	chr4	82898145	82898201	AKAP8L|K562	56
chr4	82897488	82898488	+	RP11-973D8.4|u87|ENSG00000251022|ES	chr4	82898144	82898203	TRA2A|HepG2	59
chr4	82897488	82898488	+	RP11-973D8.4|u87|ENSG00000251022|ES	chr4	82898031	82898058	GNL3|K562	27
chr4	82897488	82898488	+	RP11-973D8.4|u87|ENSG00000251022|ES	chr4	82898146	82898199	SF3B4|K562	53
chr4	82897488	82898488	+	RP11-973D8.4|u87|ENSG00000251022|ES	chr4	82898161	82898232	DDX59|HepG2	71
chr4	82897488	82898488	+	RP11-973D8.4|u87|ENSG00000251022|ES	chr4	82897696	82897707	U2AF2|K562	11
chr4	82897488	82898488	+	RP11-973D8.4|u87|ENSG00000251022|ES	chr4	82898145	82898189	RBM5|HepG2	44
chr4	82897488	82898488	+	RP11-973D8.4|u87|ENSG00000251022|ES	chr4	82898162	82898225	NOLC1|K562	63
chr4	82897488	82898488	+	RP11-973D8.4|u87|ENSG00000251022|ES	chr4	82897530	82897538	EFTUD2|K562	8
chr4	82897488	82898488	+	RP11-973D8.4|u87|ENSG00000251022|ES	chr4	82898000	82898147	HNRNPA1|HEK293T	147
chr4	82897488	82898488	+	RP11-973D8.4|u87|ENSG00000251022|ES	chr4	82898145	82898190	UPF1|K562	45
chr4	82897488	82898488	+	RP11-973D8.4|u87|ENSG00000251022|ES	chr4	82898145	82898223	PTBP1|K562	78
chr4	82897488	82898488	+	RP11-973D8.4|u87|ENSG00000251022|ES	chr4	82898146	82898195	TAF15|HepG2	49
chr4	82897488	82898488	+	RP11-973D8.4|u87|ENSG00000251022|ES	chr4	82898000	82898207	FBL|HEK293	207
chr4	82897488	82898488	+	RP11-973D8.4|u87|ENSG00000251022|ES	chr4	82898148	82898194	SMNDC1|HepG2	46
chr4	82897488	82898488	+	RP11-973D8.4|u87|ENSG00000251022|ES	chr4	82898144	82898200	HLTF|K562	56
chr4	82897488	82898488	+	RP11-973D8.4|u87|ENSG00000251022|ES	chr4	82898156	82898209	YWHAG|K562	53
chr4	82897488	82898488	+	RP11-973D8.4|u87|ENSG00000251022|ES	chr4	82897700	82897713	UPF1|K562	13
chr4	82897488	82898488	+	RP11-973D8.4|u87|ENSG00000251022|ES	chr4	82897896	82897945	CSTF2|HepG2	49
chr4	82897488	82898488	+	RP11-973D8.4|u87|ENSG00000251022|ES	chr4	82897525	82897551	MTPAP|K562	26
chr4	82897488	82898488	+	RP11-973D8.4|u87|ENSG00000251022|ES	chr4	82897899	82897944	TAF15|K562	45
chr4	82897488	82898488	+	RP11-973D8.4|u87|ENSG00000251022|ES	chr4	82898145	82898217	EXOSC5|K562	72
chr4	82897488	82898488	+	RP11-973D8.4|u87|ENSG00000251022|ES	chr4	82897915	82897944	RBM22|K562	29
chr4	82897488	82898488	+	RP11-973D8.4|u87|ENSG00000251022|ES	chr4	82898167	82898216	FASTKD2|HepG2	49
chr4	82897488	82898488	+	RP11-973D8.4|u87|ENSG00000251022|ES	chr4	82898146	82898215	MTPAP|K562	69
chr4	82897488	82898488	+	RP11-973D8.4|u87|ENSG00000251022|ES	chr4	82898141	82898211	XRCC6|HepG2	70
chr4	82897488	82898488	+	RP11-973D8.4|u87|ENSG00000251022|ES	chr4	82897914	82897942	BUD13|K562	28
chr4	82897488	82898488	+	RP11-973D8.4|u87|ENSG00000251022|ES	chr4	82898144	82898212	TROVE2|K562	68
chr4	82897488	82898488	+	RP11-973D8.4|u87|ENSG00000251022|ES	chr4	82898143	82898210	RBM5|HepG2	67
chr4	82897488	82898488	+	RP11-973D8.4|u87|ENSG00000251022|ES	chr4	82898158	82898181	CSTF2T|K562	23
chr4	82897488	82898488	+	RP11-973D8.4|u87|ENSG00000251022|ES	chr4	82898142	82898196	XRCC6|HepG2	54
chr4	82897488	82898488	+	RP11-973D8.4|u87|ENSG00000251022|ES	chr4	82898012	82898051	FASTKD2|HepG2	39
chr4	82897488	82898488	+	RP11-973D8.4|u87|ENSG00000251022|ES	chr4	82897513	82897549	FTO|K562	36
chr4	82897488	82898488	+	RP11-973D8.4|u87|ENSG00000251022|ES	chr4	82897519	82897554	NPM1|K562	35
chr4	82897488	82898488	+	RP11-973D8.4|u87|ENSG00000251022|ES	chr4	82898143	82898223	DKC1|HepG2	80
chr4	82897488	82898488	+	RP11-973D8.4|u87|ENSG00000251022|ES	chr4	82897668	82897714	DDX42|K562	46
chr4	82897488	82898488	+	RP11-973D8.4|u87|ENSG00000251022|ES	chr4	82898410	82898420	QKI|K562	10
chr4	82897488	82898488	+	RP11-973D8.4|u87|ENSG00000251022|ES	chr4	82897680	82897698	TIA1|K562	18
chr4	82897488	82898488	+	RP11-973D8.4|u87|ENSG00000251022|ES	chr4	82897896	82897963	DROSHA|K562	67
chr4	82897488	82898488	+	RP11-973D8.4|u87|ENSG00000251022|ES	chr4	82898143	82898224	HNRNPUL1|K562	81
chr4	82897488	82898488	+	RP11-973D8.4|u87|ENSG00000251022|ES	chr4	82898164	82898192	AGGF1|K562	28
chr4	82897488	82898488	+	RP11-973D8.4|u87|ENSG00000251022|ES	chr4	82898148	82898196	MTPAP|K562	48
chr4	82897488	82898488	+	RP11-973D8.4|u87|ENSG00000251022|ES	chr4	82898140	82898199	NKRF|HepG2	59
chr4	82897488	82898488	+	RP11-973D8.4|u87|ENSG00000251022|ES	chr4	82897551	82897577	NCBP2|K562	26
chr4	82897488	82898488	+	RP11-973D8.4|u87|ENSG00000251022|ES	chr4	82898256	82898281	LARP4|K562	25
chr4	82897488	82898488	+	RP11-973D8.4|u87|ENSG00000251022|ES	chr4	82898159	82898169	DDX6|K562	10
chr4	82897488	82898488	+	RP11-973D8.4|u87|ENSG00000251022|ES	chr4	82898154	82898200	DROSHA|K562	46
chr4	82897488	82898488	+	RP11-973D8.4|u87|ENSG00000251022|ES	chr4	82898171	82898193	RBM15|K562	22
chr4	82897488	82898488	+	RP11-973D8.4|u87|ENSG00000251022|ES	chr4	82897903	82897955	TAF15|K562	52
chr4	82897488	82898488	+	RP11-973D8.4|u87|ENSG00000251022|ES	chr4	82898153	82898210	EIF3H|HepG2	57
chr4	82897488	82898488	+	RP11-973D8.4|u87|ENSG00000251022|ES	chr4	82898144	82898221	DKC1|HepG2	77
chr4	82897488	82898488	+	RP11-973D8.4|u87|ENSG00000251022|ES	chr4	82898157	82898189	GEMIN5|K562	32
chr4	82897488	82898488	+	RP11-973D8.4|u87|ENSG00000251022|ES	chr4	82898150	82898194	SRSF1|K562	44
chr4	82897488	82898488	+	RP11-973D8.4|u87|ENSG00000251022|ES	chr4	82897895	82897954	CDC40|HepG2	59
chr4	82897488	82898488	+	RP11-973D8.4|u87|ENSG00000251022|ES	chr4	82897522	82897555	DGCR8|HepG2	33
chr4	82897488	82898488	+	RP11-973D8.4|u87|ENSG00000251022|ES	chr4	82898141	82898203	FTO|K562	62
chr4	82897488	82898488	+	RP11-973D8.4|u87|ENSG00000251022|ES	chr4	82897534	82897582	PUS1|K562	48
chr4	82897488	82898488	+	RP11-973D8.4|u87|ENSG00000251022|ES	chr4	82898192	82898229	KHSRP|K562	37
chr4	82897488	82898488	+	RP11-973D8.4|u87|ENSG00000251022|ES	chr4	82897550	82897558	TAF15|K562	8
chr4	82897488	82898488	+	RP11-973D8.4|u87|ENSG00000251022|ES	chr4	82898145	82898225	RPS3|K562	80
chr4	82897488	82898488	+	RP11-973D8.4|u87|ENSG00000251022|ES	chr4	82898168	82898177	HNRNPA1|K562	9
chr4	82897488	82898488	+	RP11-973D8.4|u87|ENSG00000251022|ES	chr4	82897922	82897959	KHDRBS1|K562	37
chr4	82897488	82898488	+	RP11-973D8.4|u87|ENSG00000251022|ES	chr4	82898146	82898199	TBRG4|K562	53
chr4	82897488	82898488	+	RP11-973D8.4|u87|ENSG00000251022|ES	chr4	82898175	82898220	SLBP|K562	45
chr4	82897488	82898488	+	RP11-973D8.4|u87|ENSG00000251022|ES	chr4	82898169	82898199	DDX6|K562	30
chr4	82897488	82898488	+	RP11-973D8.4|u87|ENSG00000251022|ES	chr4	82897523	82897566	BUD13|HepG2	43
chr4	82897488	82898488	+	RP11-973D8.4|u87|ENSG00000251022|ES	chr4	82898148	82898208	GTF2F1|HepG2	60
chr4	82897488	82898488	+	RP11-973D8.4|u87|ENSG00000251022|ES	chr4	82898037	82898057	PRPF8|HepG2	20
chr4	82897488	82898488	+	RP11-973D8.4|u87|ENSG00000251022|ES	chr4	82897904	82897923	TAF15|HepG2	19
chr4	82897488	82898488	+	RP11-973D8.4|u87|ENSG00000251022|ES	chr4	82897911	82897950	CPSF6|K562	39
chr4	82897488	82898488	+	RP11-973D8.4|u87|ENSG00000251022|ES	chr4	82897682	82897696	HNRNPC|HepG2	14
chr4	82897488	82898488	+	RP11-973D8.4|u87|ENSG00000251022|ES	chr4	82897661	82897714	XRN2|K562	53
chr4	82897488	82898488	+	RP11-973D8.4|u87|ENSG00000251022|ES	chr4	82898174	82898210	LARP7|K562	36
chr4	82897488	82898488	+	RP11-973D8.4|u87|ENSG00000251022|ES	chr4	82897653	82897680	ILF3|HepG2	27
chr4	82897488	82898488	+	RP11-973D8.4|u87|ENSG00000251022|ES	chr4	82897899	82897953	TIA1|K562	54
chr4	82897488	82898488	+	RP11-973D8.4|u87|ENSG00000251022|ES	chr4	82898147	82898197	KHDRBS1|K562	50
chr4	82897488	82898488	+	RP11-973D8.4|u87|ENSG00000251022|ES	chr4	82897525	82897542	TIA1|K562	17
chr4	82897488	82898488	+	RP11-973D8.4|u87|ENSG00000251022|ES	chr4	82898139	82898215	GNL3|K562	76
chr4	82897488	82898488	+	RP11-973D8.4|u87|ENSG00000251022|ES	chr4	82898000	82898167	DGCR8|HEK293T	167
chr4	82897488	82898488	+	RP11-973D8.4|u87|ENSG00000251022|ES	chr4	82898253	82898298	PPIL4|K562	45
chr4	82897488	82898488	+	RP11-973D8.4|u87|ENSG00000251022|ES	chr4	82898149	82898227	PTBP1|HepG2	78
chr4	82897488	82898488	+	RP11-973D8.4|u87|ENSG00000251022|ES	chr4	82898140	82898210	HNRNPA1|HepG2	70
chr4	82897488	82898488	+	RP11-973D8.4|u87|ENSG00000251022|ES	chr4	82898182	82898198	AARS|K562	16
chr4	82897488	82898488	+	RP11-973D8.4|u87|ENSG00000251022|ES	chr4	82897535	82897563	SAFB2|K562	28
chr4	82897488	82898488	+	RP11-973D8.4|u87|ENSG00000251022|ES	chr4	82898156	82898189	SRSF9|HepG2	33
chr4	82897488	82898488	+	RP11-973D8.4|u87|ENSG00000251022|ES	chr4	82897914	82897953	SF3B1|K562	39
chr4	82897488	82898488	+	RP11-973D8.4|u87|ENSG00000251022|ES	chr4	82898152	82898199	UCHL5|HepG2	47
chr4	82897488	82898488	+	RP11-973D8.4|u87|ENSG00000251022|ES	chr4	82898268	82898288	HNRNPL|K562	20
chr4	82897488	82898488	+	RP11-973D8.4|u87|ENSG00000251022|ES	chr4	82898012	82898061	LIN28B|K562	49
chr4	82897488	82898488	+	RP11-973D8.4|u87|ENSG00000251022|ES	chr4	82898144	82898202	SND1|K562	58
chr4	82897488	82898488	+	RP11-973D8.4|u87|ENSG00000251022|ES	chr4	82897917	82897956	PRPF8|K562	39
chr4	82897488	82898488	+	RP11-973D8.4|u87|ENSG00000251022|ES	chr4	82897522	82897554	DROSHA|K562	32
chr4	82897488	82898488	+	RP11-973D8.4|u87|ENSG00000251022|ES	chr4	82898147	82898205	UCHL5|K562	58
chr4	82897488	82898488	+	RP11-973D8.4|u87|ENSG00000251022|ES	chr4	82898156	82898211	TBRG4|K562	55
chr4	82897488	82898488	+	RP11-973D8.4|u87|ENSG00000251022|ES	chr4	82898033	82898044	FXR1|K562	11
chr4	82897488	82898488	+	RP11-973D8.4|u87|ENSG00000251022|ES	chr4	82897882	82897964	EFTUD2|K562	82
chr4	82897488	82898488	+	RP11-973D8.4|u87|ENSG00000251022|ES	chr4	82897995	82898005	SAFB2|K562	10
chr4	82897488	82898488	+	RP11-973D8.4|u87|ENSG00000251022|ES	chr4	82898146	82898222	PTBP1|K562	76
chr4	82897488	82898488	+	RP11-973D8.4|u87|ENSG00000251022|ES	chr4	82897925	82897940	FTO|K562	15
chr4	82897488	82898488	+	RP11-973D8.4|u87|ENSG00000251022|ES	chr4	82897925	82897961	DDX59|HepG2	36
chr4	82897488	82898488	+	RP11-973D8.4|u87|ENSG00000251022|ES	chr4	82897909	82897945	HNRNPUL1|HepG2	36
chr4	82897488	82898488	+	RP11-973D8.4|u87|ENSG00000251022|ES	chr4	82897917	82897954	EWSR1|K562	37
chr4	82897488	82898488	+	RP11-973D8.4|u87|ENSG00000251022|ES	chr4	82897502	82897547	HNRNPC|HeLa	45
chr4	82897488	82898488	+	RP11-973D8.4|u87|ENSG00000251022|ES	chr4	82897932	82897998	XRN2|K562	66
chr4	82897488	82898488	+	RP11-973D8.4|u87|ENSG00000251022|ES	chr4	82897527	82897566	HNRNPL|K562	39
chr4	82897488	82898488	+	RP11-973D8.4|u87|ENSG00000251022|ES	chr4	82897617	82897660	TIA1|K562	43
chr4	82897488	82898488	+	RP11-973D8.4|u87|ENSG00000251022|ES	chr4	82897511	82897549	SF3B1|K562	38
chr4	82897488	82898488	+	RP11-973D8.4|u87|ENSG00000251022|ES	chr4	82898031	82898049	SRSF7|K562	18
chr4	82897488	82898488	+	RP11-973D8.4|u87|ENSG00000251022|ES	chr4	82898167	82898194	LIN28B|HepG2	27
chr4	82897488	82898488	+	RP11-973D8.4|u87|ENSG00000251022|ES	chr4	82898149	82898209	FXR1|K562	60
chr4	82897488	82898488	+	RP11-973D8.4|u87|ENSG00000251022|ES	chr4	82897537	82897563	TAF15|K562	26
chr4	82897488	82898488	+	RP11-973D8.4|u87|ENSG00000251022|ES	chr4	82898143	82898204	TROVE2|HepG2	61
chr4	82897488	82898488	+	RP11-973D8.4|u87|ENSG00000251022|ES	chr4	82898022	82898070	GPKOW|K562	48
chr4	82897488	82898488	+	RP11-973D8.4|u87|ENSG00000251022|ES	chr4	82898183	82898220	SERBP1|K562	37
chr4	82897488	82898488	+	RP11-973D8.4|u87|ENSG00000251022|ES	chr4	82898143	82898200	FASTKD2|K562	57
chr4	82897488	82898488	+	RP11-973D8.4|u87|ENSG00000251022|ES	chr4	82898147	82898209	AGGF1|HepG2	62
chr4	82897488	82898488	+	RP11-973D8.4|u87|ENSG00000251022|ES	chr4	82897913	82897958	UCHL5|HepG2	45
chr4	82897488	82898488	+	RP11-973D8.4|u87|ENSG00000251022|ES	chr4	82898147	82898223	NOLC1|HepG2	76
chr4	82897488	82898488	+	RP11-973D8.4|u87|ENSG00000251022|ES	chr4	82898146	82898186	NSUN2|K562	40
chr4	82897488	82898488	+	RP11-973D8.4|u87|ENSG00000251022|ES	chr4	82898146	82898224	RBM22|K562	78
chr4	82897488	82898488	+	RP11-973D8.4|u87|ENSG00000251022|ES	chr4	82897526	82897560	SLTM|K562	34
chr4	82897488	82898488	+	RP11-973D8.4|u87|ENSG00000251022|ES	chr4	82897534	82897579	MTPAP|K562	45
chr4	82897488	82898488	+	RP11-973D8.4|u87|ENSG00000251022|ES	chr4	82898033	82898052	BUD13|K562	19
chr4	82897488	82898488	+	RP11-973D8.4|u87|ENSG00000251022|ES	chr4	82898171	82898216	ZNF622|K562	45
chr4	82897488	82898488	+	RP11-973D8.4|u87|ENSG00000251022|ES	chr4	82897916	82897947	AGGF1|HepG2	31
chr4	82897488	82898488	+	RP11-973D8.4|u87|ENSG00000251022|ES	chr4	82898158	82898182	BUD13|K562	24
chr4	82897488	82898488	+	RP11-973D8.4|u87|ENSG00000251022|ES	chr4	82897912	82897959	TIA1|HepG2	47
chr4	82897488	82898488	+	RP11-973D8.4|u87|ENSG00000251022|ES	chr4	82897871	82897876	SUB1|HepG2	5
chr4	82897488	82898488	+	RP11-973D8.4|u87|ENSG00000251022|ES	chr4	82898420	82898454	QKI|K562	34
chr4	82897488	82898488	+	RP11-973D8.4|u87|ENSG00000251022|ES	chr4	82897912	82897958	KHSRP|K562	46
chr4	82897488	82898488	+	RP11-973D8.4|u87|ENSG00000251022|ES	chr4	82898000	82898047	HNRNPA1|HEK293T	47
chr4	82897488	82898488	+	RP11-973D8.4|u87|ENSG00000251022|ES	chr4	82898046	82898073	GPKOW|K562	27
chr4	82897488	82898488	+	RP11-973D8.4|u87|ENSG00000251022|ES	chr4	82898207	82898235	EWSR1|K562	28
chr4	82897488	82898488	+	RP11-973D8.4|u87|ENSG00000251022|ES	chr4	82898147	82898211	FASTKD2|HepG2	64
chr4	82897488	82898488	+	RP11-973D8.4|u87|ENSG00000251022|ES	chr4	82898156	82898214	NCBP2|HepG2	58
chr4	82897488	82898488	+	RP11-973D8.4|u87|ENSG00000251022|ES	chr4	82898160	82898202	GEMIN5|K562	42
chr4	82897488	82898488	+	RP11-973D8.4|u87|ENSG00000251022|ES	chr4	82898152	82898193	AKAP8L|K562	41
chr4	82897488	82898488	+	RP11-973D8.4|u87|ENSG00000251022|ES	chr4	82898145	82898154	SLTM|K562	9
chr4	82897488	82898488	+	RP11-973D8.4|u87|ENSG00000251022|ES	chr4	82897708	82897734	RPS5|K562	26
chr4	82897488	82898488	+	RP11-973D8.4|u87|ENSG00000251022|ES	chr4	82898168	82898216	PUS1|K562	48
chr4	82897488	82898488	+	RP11-973D8.4|u87|ENSG00000251022|ES	chr4	82898181	82898210	TNRC6A|K562	29
chr4	82897488	82898488	+	RP11-973D8.4|u87|ENSG00000251022|ES	chr4	82898150	82898201	ILF3|HepG2	51
chr16	19763347	19764347	+	RP11-973D8.4|u87|ENSG00000174628|ES	chr16	19764108	19764134	PRPF8|HepG2	26
chr16	19763347	19764347	+	RP11-973D8.4|u87|ENSG00000174628|ES	chr16	19764076	19764101	UCHL5|HepG2	25
chr16	19763347	19764347	+	RP11-973D8.4|u87|ENSG00000174628|ES	chr16	19763900	19763928	AKAP8L|K562	28
chr16	19763347	19764347	+	RP11-973D8.4|u87|ENSG00000174628|ES	chr16	19763910	19763935	BUD13|K562	25
chr16	19763347	19764347	+	RP11-973D8.4|u87|ENSG00000174628|ES	chr16	19763893	19763938	PRPF8|HepG2	45
chr16	19763347	19764347	+	RP11-973D8.4|u87|ENSG00000174628|ES	chr16	19764004	19764031	U2AF2|K562	27
chr16	19763347	19764347	+	RP11-973D8.4|u87|ENSG00000174628|ES	chr16	19763870	19763906	UCHL5|K562	36
chr16	19763347	19764347	+	RP11-973D8.4|u87|ENSG00000174628|ES	chr16	19763899	19763940	BUD13|K562	41
chr16	19763347	19764347	+	RP11-973D8.4|u87|ENSG00000174628|ES	chr16	19763906	19763953	PRPF8|K562	47
chr16	19763347	19764347	+	RP11-973D8.4|u87|ENSG00000174628|ES	chr16	19764015	19764045	PRPF8|K562	30
chr16	19763347	19764347	+	RP11-973D8.4|u87|ENSG00000174628|ES	chr16	19764087	19764126	UCHL5|K562	39
chr16	19763347	19764347	+	RP11-973D8.4|u87|ENSG00000174628|ES	chr16	19763984	19764017	BUD13|HepG2	33
chr16	19763347	19764347	+	RP11-973D8.4|u87|ENSG00000174628|ES	chr16	19764086	19764108	YBX3|K562	22
chr16	19763347	19764347	+	RP11-973D8.4|u87|ENSG00000174628|ES	chr16	19764092	19764122	BUD13|HepG2	30
chr5	134308073	134309073	+	RP11-973D8.4|u87|ENSG00000006837|ES	chr5	134308351	134308390	CDC40|HepG2	39
chr5	134308073	134309073	+	RP11-973D8.4|u87|ENSG00000006837|ES	chr5	134308381	134308424	UCHL5|HepG2	43
chr5	134308073	134309073	+	RP11-973D8.4|u87|ENSG00000006837|ES	chr5	134308238	134308288	IGF2BP1|K562	50
chr5	134308073	134309073	+	RP11-973D8.4|u87|ENSG00000006837|ES	chr5	134308368	134308391	SAFB2|K562	23
chr2	174676544	174677544	+	RP11-973D8.4|u87|ENSG00000115935|ES	chr2	174677466	174677512	PTBP1PTBP2|HeLa	46
chr2	174676544	174677544	+	RP11-973D8.4|u87|ENSG00000115935|ES	chr2	174677334	174677372	PTBP1|HEK293T	38
chr2	174676544	174677544	+	RP11-973D8.4|u87|ENSG00000115935|ES	chr2	174677516	174677541	SAFB2|K562	25
chr2	174676544	174677544	+	RP11-973D8.4|u87|ENSG00000115935|ES	chr2	174677067	174677112	HNRNPC|HeLa	45
chr2	174676544	174677544	+	RP11-973D8.4|u87|ENSG00000115935|ES	chr2	174677517	174677527	SLBP|K562	10
chr2	174676544	174677544	+	RP11-973D8.4|u87|ENSG00000115935|ES	chr2	174677527	174677561	SLBP|K562	17
chr2	174676544	174677544	+	RP11-973D8.4|u87|ENSG00000115935|ES	chr2	174677383	174677434	SAFB2|K562	51
chr2	174676544	174677544	+	RP11-973D8.4|u87|ENSG00000115935|ES	chr2	174677047	174677082	YBX3|K562	35
chr2	174676544	174677544	+	RP11-973D8.4|u87|ENSG00000115935|ES	chr2	174677540	174677577	UCHL5|K562	4
chr11	64228746	64229746	+	RP11-973D8.4|u87|ENSG00000149761|ES	chr11	64229472	64229515	U2AF1|HepG2	43
chr11	64228746	64229746	+	RP11-973D8.4|u87|ENSG00000149761|ES	chr11	64229411	64229413	LSM11|K562	2
chr11	64228746	64229746	+	RP11-973D8.4|u87|ENSG00000149761|ES	chr11	64229377	64229426	SF3A3|HepG2	49
chr11	64228746	64229746	+	RP11-973D8.4|u87|ENSG00000149761|ES	chr11	64229478	64229554	SRSF1|HepG2	76
chr11	64228746	64229746	+	RP11-973D8.4|u87|ENSG00000149761|ES	chr11	64229245	64229269	LARP4|HepG2	24
chr11	64228746	64229746	+	RP11-973D8.4|u87|ENSG00000149761|ES	chr11	64229498	64229543	IGF2BP3|HepG2	45
chr11	64228746	64229746	+	RP11-973D8.4|u87|ENSG00000149761|ES	chr11	64229179	64229220	SF3B4|HepG2	41
chr11	64228746	64229746	+	RP11-973D8.4|u87|ENSG00000149761|ES	chr11	64229169	64229222	SRSF7|HepG2	53
chr11	64228746	64229746	+	RP11-973D8.4|u87|ENSG00000149761|ES	chr11	64229477	64229528	SRSF9|HepG2	51
chr11	64228746	64229746	+	RP11-973D8.4|u87|ENSG00000149761|ES	chr11	64229249	64229275	RBFOX2|K562	26
chr11	64228746	64229746	+	RP11-973D8.4|u87|ENSG00000149761|ES	chr11	64229180	64229250	LSM11|HepG2	70
chr11	64228746	64229746	+	RP11-973D8.4|u87|ENSG00000149761|ES	chr11	64229383	64229436	FAM120A|HepG2	53
chr11	64228746	64229746	+	RP11-973D8.4|u87|ENSG00000149761|ES	chr11	64229246	64229296	YBX3|K562	50
chr11	64228746	64229746	+	RP11-973D8.4|u87|ENSG00000149761|ES	chr11	64229598	64229636	RBM22|K562	38
chr11	64228746	64229746	+	RP11-973D8.4|u87|ENSG00000149761|ES	chr11	64229168	64229225	RBM5|HepG2	57
chr11	64228746	64229746	+	RP11-973D8.4|u87|ENSG00000149761|ES	chr11	64229402	64229430	U2AF2|HepG2	28
chr11	64228746	64229746	+	RP11-973D8.4|u87|ENSG00000149761|ES	chr11	64229420	64229456	XRN2|HepG2	36
chr11	64228746	64229746	+	RP11-973D8.4|u87|ENSG00000149761|ES	chr11	64229299	64229346	LSM11|HepG2	47
chr11	64228746	64229746	+	RP11-973D8.4|u87|ENSG00000149761|ES	chr11	64229638	64229686	CSTF2T|HepG2	48
chr11	64228746	64229746	+	RP11-973D8.4|u87|ENSG00000149761|ES	chr11	64229492	64229526	FXR2|K562	34
chr11	64228746	64229746	+	RP11-973D8.4|u87|ENSG00000149761|ES	chr11	64229248	64229275	RBFOX2|K562	27
chr11	64228746	64229746	+	RP11-973D8.4|u87|ENSG00000149761|ES	chr11	64229177	64229248	BUD13|K562	71
chr11	64228746	64229746	+	RP11-973D8.4|u87|ENSG00000149761|ES	chr11	64229246	64229281	DDX55|K562	35
chr11	64228746	64229746	+	RP11-973D8.4|u87|ENSG00000149761|ES	chr11	64229477	64229495	YBX3|K562	18
chr11	64228746	64229746	+	RP11-973D8.4|u87|ENSG00000149761|ES	chr11	64229717	64229724	RBFOX2|K562	7
chr11	64228746	64229746	+	RP11-973D8.4|u87|ENSG00000149761|ES	chr11	64229599	64229630	RBM22|HepG2	31
chr11	64228746	64229746	+	RP11-973D8.4|u87|ENSG00000149761|ES	chr11	64229387	64229426	EWSR1|K562	39
chr11	64228746	64229746	+	RP11-973D8.4|u87|ENSG00000149761|ES	chr11	64229496	64229554	SRSF1|HepG2	58
chr11	64228746	64229746	+	RP11-973D8.4|u87|ENSG00000149761|ES	chr11	64229247	64229281	PPIG|HepG2	34
chr11	64228746	64229746	+	RP11-973D8.4|u87|ENSG00000149761|ES	chr11	64229239	64229261	TAF15|HepG2	22
chr11	64228746	64229746	+	RP11-973D8.4|u87|ENSG00000149761|ES	chr11	64229495	64229538	SRSF7|HepG2	43
chr11	64228746	64229746	+	RP11-973D8.4|u87|ENSG00000149761|ES	chr11	64229600	64229629	SF3B4|HepG2	29
chr11	64228746	64229746	+	RP11-973D8.4|u87|ENSG00000149761|ES	chr11	64229201	64229242	NONO|K562	41
chr11	64228746	64229746	+	RP11-973D8.4|u87|ENSG00000149761|ES	chr11	64229388	64229434	FAM120A|HepG2	46
chr11	64228746	64229746	+	RP11-973D8.4|u87|ENSG00000149761|ES	chr11	64229383	64229450	SF3B4|HepG2	67
chr11	64228746	64229746	+	RP11-973D8.4|u87|ENSG00000149761|ES	chr11	64229247	64229264	U2AF2|K562	17
chr11	64228746	64229746	+	RP11-973D8.4|u87|ENSG00000149761|ES	chr11	64229398	64229418	CSTF2|HepG2	20
chr11	64228746	64229746	+	RP11-973D8.4|u87|ENSG00000149761|ES	chr11	64229337	64229345	DDX55|K562	8
chr11	64228746	64229746	+	RP11-973D8.4|u87|ENSG00000149761|ES	chr11	64229466	64229514	U2AF2|K562	48
chr11	64228746	64229746	+	RP11-973D8.4|u87|ENSG00000149761|ES	chr11	64229475	64229500	U2AF2|HepG2	25
chr11	64228746	64229746	+	RP11-973D8.4|u87|ENSG00000149761|ES	chr11	64229245	64229287	CSTF2T|K562	42
chr11	64228746	64229746	+	RP11-973D8.4|u87|ENSG00000149761|ES	chr11	64229598	64229611	TIA1|K562	13
chr11	64228746	64229746	+	RP11-973D8.4|u87|ENSG00000149761|ES	chr11	64229477	64229494	YBX3|K562	17
chr11	64228746	64229746	+	RP11-973D8.4|u87|ENSG00000149761|ES	chr11	64229511	64229547	UCHL5|HepG2	36
chr11	64228746	64229746	+	RP11-973D8.4|u87|ENSG00000149761|ES	chr11	64229518	64229539	LARP4|K562	21
chr11	64228746	64229746	+	RP11-973D8.4|u87|ENSG00000149761|ES	chr11	64229382	64229418	TBRG4|K562	36
chr11	64228746	64229746	+	RP11-973D8.4|u87|ENSG00000149761|ES	chr11	64229593	64229631	TIA1|HepG2	38
chr11	64228746	64229746	+	RP11-973D8.4|u87|ENSG00000149761|ES	chr11	64229392	64229437	XRN2|K562	45
chr11	64228746	64229746	+	RP11-973D8.4|u87|ENSG00000149761|ES	chr11	64229479	64229506	FASTKD2|HepG2	27
chr11	64228746	64229746	+	RP11-973D8.4|u87|ENSG00000149761|ES	chr11	64229503	64229510	DDX55|K562	7
chr11	64228746	64229746	+	RP11-973D8.4|u87|ENSG00000149761|ES	chr11	64229246	64229271	DDX55|HepG2	25
chr11	64228746	64229746	+	RP11-973D8.4|u87|ENSG00000149761|ES	chr11	64229480	64229549	SRSF7|K562	69
chr11	64228746	64229746	+	RP11-973D8.4|u87|ENSG00000149761|ES	chr11	64229662	64229689	TAF15|HepG2	27
chr11	64228746	64229746	+	RP11-973D8.4|u87|ENSG00000149761|ES	chr11	64229169	64229216	TAF15|K562	47
chr11	64228746	64229746	+	RP11-973D8.4|u87|ENSG00000149761|ES	chr11	64229263	64229279	BUD13|K562	16
chr11	64228746	64229746	+	RP11-973D8.4|u87|ENSG00000149761|ES	chr11	64229380	64229417	FAM120A|K562	37
chr11	64228746	64229746	+	RP11-973D8.4|u87|ENSG00000149761|ES	chr11	64229393	64229434	XRN2|HepG2	41
chr11	64228746	64229746	+	RP11-973D8.4|u87|ENSG00000149761|ES	chr11	64229390	64229413	NOLC1|K562	23
chr11	64228746	64229746	+	RP11-973D8.4|u87|ENSG00000149761|ES	chr11	64229376	64229428	RBM22|K562	52
chr11	64228746	64229746	+	RP11-973D8.4|u87|ENSG00000149761|ES	chr11	64229377	64229412	U2AF2|K562	35
chr11	64228746	64229746	+	RP11-973D8.4|u87|ENSG00000149761|ES	chr11	64229497	64229541	FTO|K562	44
chr11	64228746	64229746	+	RP11-973D8.4|u87|ENSG00000149761|ES	chr11	64229393	64229422	EIF3D|HepG2	29
chr11	64228746	64229746	+	RP11-973D8.4|u87|ENSG00000149761|ES	chr11	64229389	64229435	NONO|K562	46
chr11	64228746	64229746	+	RP11-973D8.4|u87|ENSG00000149761|ES	chr11	64229475	64229511	DDX3X|K562	36
chr11	64228746	64229746	+	RP11-973D8.4|u87|ENSG00000149761|ES	chr11	64229507	64229536	GTF2F1|K562	29
chr11	64228746	64229746	+	RP11-973D8.4|u87|ENSG00000149761|ES	chr11	64229391	64229433	U2AF1|HepG2	42
chr11	64228746	64229746	+	RP11-973D8.4|u87|ENSG00000149761|ES	chr11	64229691	64229738	HNRNPA1|HepG2	47
chr11	64228746	64229746	+	RP11-973D8.4|u87|ENSG00000149761|ES	chr11	64229278	64229328	TAF15|K562	50
chr11	64228746	64229746	+	RP11-973D8.4|u87|ENSG00000149761|ES	chr11	64229178	64229276	TIA1|K562	98
chr11	64228746	64229746	+	RP11-973D8.4|u87|ENSG00000149761|ES	chr11	64229249	64229292	ZNF622|K562	43
chr11	64228746	64229746	+	RP11-973D8.4|u87|ENSG00000149761|ES	chr11	64229244	64229286	YBX3|K562	42
chr11	64228746	64229746	+	RP11-973D8.4|u87|ENSG00000149761|ES	chr11	64229384	64229438	RBFOX2|HepG2	54
chr11	64228746	64229746	+	RP11-973D8.4|u87|ENSG00000149761|ES	chr11	64229477	64229503	LSM11|K562	26
chr11	64228746	64229746	+	RP11-973D8.4|u87|ENSG00000149761|ES	chr11	64229384	64229449	SMNDC1|K562	65
chr11	64228746	64229746	+	RP11-973D8.4|u87|ENSG00000149761|ES	chr11	64229592	64229637	TIA1|HepG2	45
chr11	64228746	64229746	+	RP11-973D8.4|u87|ENSG00000149761|ES	chr11	64229245	64229274	TROVE2|K562	29
chr11	64228746	64229746	+	RP11-973D8.4|u87|ENSG00000149761|ES	chr11	64229395	64229428	NCBP2|HepG2	33
chr11	64228746	64229746	+	RP11-973D8.4|u87|ENSG00000149761|ES	chr11	64229494	64229544	DDX55|HepG2	50
chr11	64228746	64229746	+	RP11-973D8.4|u87|ENSG00000149761|ES	chr11	64229193	64229228	ZNF622|K562	35
chr11	64228746	64229746	+	RP11-973D8.4|u87|ENSG00000149761|ES	chr11	64229300	64229336	PPIG|HepG2	36
chr11	64228746	64229746	+	RP11-973D8.4|u87|ENSG00000149761|ES	chr11	64229502	64229547	BUD13|HepG2	45
chr11	64228746	64229746	+	RP11-973D8.4|u87|ENSG00000149761|ES	chr11	64229186	64229219	CPSF6|K562	33
chr11	64228746	64229746	+	RP11-973D8.4|u87|ENSG00000149761|ES	chr11	64229489	64229549	SRSF1|K562	60
chr11	64228746	64229746	+	RP11-973D8.4|u87|ENSG00000149761|ES	chr11	64229477	64229508	DDX6|K562	31
chr11	64228746	64229746	+	RP11-973D8.4|u87|ENSG00000149761|ES	chr11	64229464	64229516	EFTUD2|HepG2	52
chr11	64228746	64229746	+	RP11-973D8.4|u87|ENSG00000149761|ES	chr11	64229275	64229294	DDX24|K562	19
chr11	64228746	64229746	+	RP11-973D8.4|u87|ENSG00000149761|ES	chr11	64229376	64229407	TIA1|HepG2	31
chr11	64228746	64229746	+	RP11-973D8.4|u87|ENSG00000149761|ES	chr11	64229320	64229327	XRN2|HepG2	7
chr11	64228746	64229746	+	RP11-973D8.4|u87|ENSG00000149761|ES	chr11	64229236	64229275	AKAP8L|K562	39
chr11	64228746	64229746	+	RP11-973D8.4|u87|ENSG00000149761|ES	chr11	64229202	64229217	TAF15|HepG2	15
chr11	64228746	64229746	+	RP11-973D8.4|u87|ENSG00000149761|ES	chr11	64229314	64229327	ZNF622|K562	13
chr11	64228746	64229746	+	RP11-973D8.4|u87|ENSG00000149761|ES	chr11	64229481	64229514	FASTKD2|HepG2	33
chr11	64228746	64229746	+	RP11-973D8.4|u87|ENSG00000149761|ES	chr11	64229403	64229444	SF3B1|K562	41
chr11	64228746	64229746	+	RP11-973D8.4|u87|ENSG00000149761|ES	chr11	64229246	64229268	SND1|K562	22
chr11	64228746	64229746	+	RP11-973D8.4|u87|ENSG00000149761|ES	chr11	64229207	64229257	GTF2F1|K562	50
chr11	64228746	64229746	+	RP11-973D8.4|u87|ENSG00000149761|ES	chr11	64229246	64229274	DGCR8|HepG2	28
chr11	64228746	64229746	+	RP11-973D8.4|u87|ENSG00000149761|ES	chr11	64229389	64229441	U2AF1|HepG2	52
chr11	64228746	64229746	+	RP11-973D8.4|u87|ENSG00000149761|ES	chr11	64229402	64229483	SF3B4|K562	81
chr11	64228746	64229746	+	RP11-973D8.4|u87|ENSG00000149761|ES	chr11	64229409	64229450	EFTUD2|HepG2	41
chr11	64228746	64229746	+	RP11-973D8.4|u87|ENSG00000149761|ES	chr11	64229508	64229533	IGF2BP2|K562	25
chr11	64228746	64229746	+	RP11-973D8.4|u87|ENSG00000149761|ES	chr11	64229391	64229424	LSM11|K562	33
chr11	64228746	64229746	+	RP11-973D8.4|u87|ENSG00000149761|ES	chr11	64229249	64229273	PPIG|HepG2	24
chr11	64228746	64229746	+	RP11-973D8.4|u87|ENSG00000149761|ES	chr11	64229375	64229428	RBM22|HepG2	53
chr11	64228746	64229746	+	RP11-973D8.4|u87|ENSG00000149761|ES	chr11	64229395	64229421	YWHAG|K562	26
chr11	64228746	64229746	+	RP11-973D8.4|u87|ENSG00000149761|ES	chr11	64229303	64229341	DGCR8|K562	38
chr11	64228746	64229746	+	RP11-973D8.4|u87|ENSG00000149761|ES	chr11	64229175	64229220	U2AF1|HepG2	45
chr11	64228746	64229746	+	RP11-973D8.4|u87|ENSG00000149761|ES	chr11	64229390	64229439	EFTUD2|K562	49
chr11	64228746	64229746	+	RP11-973D8.4|u87|ENSG00000149761|ES	chr11	64229390	64229434	FKBP4|HepG2	44
chr11	64228746	64229746	+	RP11-973D8.4|u87|ENSG00000149761|ES	chr11	64229502	64229552	FMR1|K562	50
chr11	64228746	64229746	+	RP11-973D8.4|u87|ENSG00000149761|ES	chr11	64229246	64229250	DDX3X|HepG2	4
chr11	64228746	64229746	+	RP11-973D8.4|u87|ENSG00000149761|ES	chr11	64229229	64229281	NONO|K562	52
chr11	64228746	64229746	+	RP11-973D8.4|u87|ENSG00000149761|ES	chr11	64229500	64229563	ZNF622|K562	63
chr11	64228746	64229746	+	RP11-973D8.4|u87|ENSG00000149761|ES	chr11	64229296	64229346	YBX3|K562	50
chr11	64228746	64229746	+	RP11-973D8.4|u87|ENSG00000149761|ES	chr11	64229274	64229319	HNRNPU|K562	45
chr11	64228746	64229746	+	RP11-973D8.4|u87|ENSG00000149761|ES	chr11	64229481	64229540	SRSF7|HepG2	59
chr11	64228746	64229746	+	RP11-973D8.4|u87|ENSG00000149761|ES	chr11	64229475	64229521	U2AF2|HepG2	46
chr11	64228746	64229746	+	RP11-973D8.4|u87|ENSG00000149761|ES	chr11	64229549	64229572	DDX6|K562	23
chr11	64228746	64229746	+	RP11-973D8.4|u87|ENSG00000149761|ES	chr11	64229405	64229466	EFTUD2|HepG2	61
chr11	64228746	64229746	+	RP11-973D8.4|u87|ENSG00000149761|ES	chr11	64229248	64229277	U2AF1|K562	29
chr11	64228746	64229746	+	RP11-973D8.4|u87|ENSG00000149761|ES	chr11	64229239	64229313	FASTKD2|HepG2	74
chr11	64228746	64229746	+	RP11-973D8.4|u87|ENSG00000149761|ES	chr11	64229475	64229562	SRSF1|K562	87
chr11	64228746	64229746	+	RP11-973D8.4|u87|ENSG00000149761|ES	chr11	64229335	64229345	DDX3X|K562	10
chr11	64228746	64229746	+	RP11-973D8.4|u87|ENSG00000149761|ES	chr11	64229174	64229216	DGCR8|HepG2	42
chr11	64228746	64229746	+	RP11-973D8.4|u87|ENSG00000149761|ES	chr11	64229470	64229498	GEMIN5|K562	28
chr11	64228746	64229746	+	RP11-973D8.4|u87|ENSG00000149761|ES	chr11	64229323	64229345	YBX3|K562	22
chr11	64228746	64229746	+	RP11-973D8.4|u87|ENSG00000149761|ES	chr11	64229405	64229495	RBM5|HepG2	90
chr11	64228746	64229746	+	RP11-973D8.4|u87|ENSG00000149761|ES	chr11	64229488	64229497	UCHL5|K562	9
chr11	64228746	64229746	+	RP11-973D8.4|u87|ENSG00000149761|ES	chr11	64229480	64229539	SRSF7|K562	59
chr11	64228746	64229746	+	RP11-973D8.4|u87|ENSG00000149761|ES	chr11	64229479	64229486	EWSR1|K562	7
chr11	64228746	64229746	+	RP11-973D8.4|u87|ENSG00000149761|ES	chr11	64229250	64229306	DDX55|K562	56
chr11	64228746	64229746	+	RP11-973D8.4|u87|ENSG00000149761|ES	chr11	64229179	64229233	SMNDC1|K562	54
chr11	64228746	64229746	+	RP11-973D8.4|u87|ENSG00000149761|ES	chr11	64229482	64229518	LARP4|HepG2	36
chr11	64228746	64229746	+	RP11-973D8.4|u87|ENSG00000149761|ES	chr11	64229519	64229553	XRN2|K562	34
chr11	64228746	64229746	+	RP11-973D8.4|u87|ENSG00000149761|ES	chr11	64229374	64229470	EFTUD2|K562	96
chr11	64228746	64229746	+	RP11-973D8.4|u87|ENSG00000149761|ES	chr11	64229384	64229408	RPS5|K562	24
chr11	64228746	64229746	+	RP11-973D8.4|u87|ENSG00000149761|ES	chr11	64229385	64229441	CSTF2T|HepG2	56
chr11	64228746	64229746	+	RP11-973D8.4|u87|ENSG00000149761|ES	chr11	64229375	64229430	RBM22|K562	55
chr11	64228746	64229746	+	RP11-973D8.4|u87|ENSG00000149761|ES	chr11	64229389	64229432	PCBP2|HepG2	43
chr11	64228746	64229746	+	RP11-973D8.4|u87|ENSG00000149761|ES	chr11	64229420	64229456	RBFOX2|HepG2	36
chr11	64228746	64229746	+	RP11-973D8.4|u87|ENSG00000149761|ES	chr11	64229403	64229431	GTF2F1|K562	28
chr11	64228746	64229746	+	RP11-973D8.4|u87|ENSG00000149761|ES	chr11	64229516	64229549	SUB1|HepG2	33
chr11	64228746	64229746	+	RP11-973D8.4|u87|ENSG00000149761|ES	chr11	64229276	64229317	UCHL5|HepG2	41
chr11	64228746	64229746	+	RP11-973D8.4|u87|ENSG00000149761|ES	chr11	64229178	64229298	TIA1|K562	120
chr11	64228746	64229746	+	RP11-973D8.4|u87|ENSG00000149761|ES	chr11	64229500	64229527	U2AF1|K562	27
chr11	64228746	64229746	+	RP11-973D8.4|u87|ENSG00000149761|ES	chr11	64229177	64229247	ILF3|HepG2	70
chr11	64228746	64229746	+	RP11-973D8.4|u87|ENSG00000149761|ES	chr11	64229177	64229218	CDC40|HepG2	41
chr11	64228746	64229746	+	RP11-973D8.4|u87|ENSG00000149761|ES	chr11	64229384	64229435	XRN2|K562	51
chr11	64228746	64229746	+	RP11-973D8.4|u87|ENSG00000149761|ES	chr11	64229477	64229479	UCHL5|K562	2
chr11	64228746	64229746	+	RP11-973D8.4|u87|ENSG00000149761|ES	chr11	64229297	64229326	DDX6|HepG2	29
chr11	64228746	64229746	+	RP11-973D8.4|u87|ENSG00000149761|ES	chr11	64229366	64229393	CDC40|HepG2	27
chr11	64228746	64229746	+	RP11-973D8.4|u87|ENSG00000149761|ES	chr11	64229492	64229539	METAP2|K562	47
chr11	64228746	64229746	+	RP11-973D8.4|u87|ENSG00000149761|ES	chr11	64229237	64229268	XRCC6|K562	31
chr11	64228746	64229746	+	RP11-973D8.4|u87|ENSG00000149761|ES	chr11	64229549	64229577	LSM11|K562	28
chr11	64228746	64229746	+	RP11-973D8.4|u87|ENSG00000149761|ES	chr11	64229480	64229500	PTBP1|HepG2	20
chr11	64228746	64229746	+	RP11-973D8.4|u87|ENSG00000149761|ES	chr11	64229520	64229567	PPIG|HepG2	47
chr11	64228746	64229746	+	RP11-973D8.4|u87|ENSG00000149761|ES	chr11	64229480	64229501	U2AF1|K562	21
chr11	64228746	64229746	+	RP11-973D8.4|u87|ENSG00000149761|ES	chr11	64229395	64229407	ILF3|K562	12
chr11	64228746	64229746	+	RP11-973D8.4|u87|ENSG00000149761|ES	chr11	64229389	64229429	ZRANB2|K562	40
chr11	64228746	64229746	+	RP11-973D8.4|u87|ENSG00000149761|ES	chr11	64229183	64229249	PPIL4|K562	66
chr11	64228746	64229746	+	RP11-973D8.4|u87|ENSG00000149761|ES	chr11	64229593	64229634	SRSF9|HepG2	41
chr11	64228746	64229746	+	RP11-973D8.4|u87|ENSG00000149761|ES	chr11	64229480	64229509	FXR1|K562	29
chr11	64228746	64229746	+	RP11-973D8.4|u87|ENSG00000149761|ES	chr11	64229558	64229570	SND1|K562	12
chr11	64228746	64229746	+	RP11-973D8.4|u87|ENSG00000149761|ES	chr11	64229240	64229278	DHX30|HepG2	38
chr11	64228746	64229746	+	RP11-973D8.4|u87|ENSG00000149761|ES	chr11	64229180	64229217	SF3A3|HepG2	37
chr11	64228746	64229746	+	RP11-973D8.4|u87|ENSG00000149761|ES	chr11	64229388	64229440	CSTF2|HepG2	52
chr11	64228746	64229746	+	RP11-973D8.4|u87|ENSG00000149761|ES	chr11	64229403	64229470	SF3B4|K562	67
chr11	64228746	64229746	+	RP11-973D8.4|u87|ENSG00000149761|ES	chr11	64229394	64229446	TAF15|HepG2	52
chr11	64228746	64229746	+	RP11-973D8.4|u87|ENSG00000149761|ES	chr11	64229490	64229524	FAM120A|K562	34
chr11	64228746	64229746	+	RP11-973D8.4|u87|ENSG00000149761|ES	chr11	64229391	64229418	DGCR8|HepG2	27
chr11	64228746	64229746	+	RP11-973D8.4|u87|ENSG00000149761|ES	chr11	64229211	64229237	XRN2|K562	26
chr11	64228746	64229746	+	RP11-973D8.4|u87|ENSG00000149761|ES	chr11	64229248	64229273	IGF2BP1|K562	25
chr11	64228746	64229746	+	RP11-973D8.4|u87|ENSG00000149761|ES	chr11	64229508	64229521	NONO|K562	13
chr11	64228746	64229746	+	RP11-973D8.4|u87|ENSG00000149761|ES	chr11	64229397	64229421	UCHL5|HepG2	24
chr11	64228746	64229746	+	RP11-973D8.4|u87|ENSG00000149761|ES	chr11	64229381	64229450	GTF2F1|K562	69
chr11	64228746	64229746	+	RP11-973D8.4|u87|ENSG00000149761|ES	chr11	64229469	64229518	U2AF2|K562	49
chr11	64228746	64229746	+	RP11-973D8.4|u87|ENSG00000149761|ES	chr11	64229187	64229224	SMNDC1|K562	37
chr11	64228746	64229746	+	RP11-973D8.4|u87|ENSG00000149761|ES	chr11	64229507	64229545	PPIG|HepG2	38
chr11	64228746	64229746	+	RP11-973D8.4|u87|ENSG00000149761|ES	chr11	64229172	64229225	TIA1|HepG2	53
chr11	64228746	64229746	+	RP11-973D8.4|u87|ENSG00000149761|ES	chr11	64229500	64229531	NOLC1|K562	31
chr11	64228746	64229746	+	RP11-973D8.4|u87|ENSG00000149761|ES	chr11	64229505	64229541	PRPF8|HepG2	36
chr11	64228746	64229746	+	RP11-973D8.4|u87|ENSG00000149761|ES	chr11	64229202	64229228	MTPAP|K562	26
chr11	64228746	64229746	+	RP11-973D8.4|u87|ENSG00000149761|ES	chr11	64229378	64229424	TIA1|HepG2	46
chr11	64228746	64229746	+	RP11-973D8.4|u87|ENSG00000149761|ES	chr11	64229486	64229517	SND1|K562	31
chr11	64228746	64229746	+	RP11-973D8.4|u87|ENSG00000149761|ES	chr11	64229481	64229509	FXR2|K562	28
chr11	64228746	64229746	+	RP11-973D8.4|u87|ENSG00000149761|ES	chr11	64229257	64229289	NCBP2|HepG2	32
chr11	64228746	64229746	+	RP11-973D8.4|u87|ENSG00000149761|ES	chr11	64229491	64229566	GRWD1|HepG2	75
chr11	64228746	64229746	+	RP11-973D8.4|u87|ENSG00000149761|ES	chr11	64229483	64229513	RBM15|K562	30
chr11	64228746	64229746	+	RP11-973D8.4|u87|ENSG00000149761|ES	chr11	64229375	64229478	SF3B4|HepG2	103
chr11	64228746	64229746	+	RP11-973D8.4|u87|ENSG00000149761|ES	chr11	64229570	64229629	PRPF8|HepG2	59
chr11	64228746	64229746	+	RP11-973D8.4|u87|ENSG00000149761|ES	chr11	64229603	64229621	LSM11|HepG2	18
chr11	64228746	64229746	+	RP11-973D8.4|u87|ENSG00000149761|ES	chr11	64229388	64229459	CSTF2T|K562	71
chr5	134311791	134312791	+	RP11-973D8.4|u87|ENSG00000273345|ES	chr5	134312133	134312159	KHDRBS1|K562	26
chr3	139419056	139420056	+	RP11-973D8.4|u87|ENSG00000248932|ES	chr3	139419494	139419536	SUGP2|HepG2	42
chr3	139419056	139420056	+	RP11-973D8.4|u87|ENSG00000248932|ES	chr3	139419063	139419139	HNRNPU|K562	76
chr3	139419056	139420056	+	RP11-973D8.4|u87|ENSG00000248932|ES	chr3	139419492	139419522	TIA1|K562	30
chr3	139419056	139420056	+	RP11-973D8.4|u87|ENSG00000248932|ES	chr3	139419636	139419668	ZNF622|K562	32
chr3	139419056	139420056	+	RP11-973D8.4|u87|ENSG00000248932|ES	chr3	139420001	139420048	CSTF2|HepG2	47
chr3	139419056	139420056	+	RP11-973D8.4|u87|ENSG00000248932|ES	chr3	139419434	139419480	QKI|K562	46
chr3	139419056	139420056	+	RP11-973D8.4|u87|ENSG00000248932|ES	chr3	139420012	139420046	CSTF2|HepG2	34
chr3	139419056	139420056	+	RP11-973D8.4|u87|ENSG00000248932|ES	chr3	139419671	139419681	ZNF622|K562	10
chr3	139419056	139420056	+	RP11-973D8.4|u87|ENSG00000248932|ES	chr3	139419259	139419320	HNRNPU|K562	61
chr3	139419056	139420056	+	RP11-973D8.4|u87|ENSG00000248932|ES	chr3	139419769	139419784	SUGP2|HepG2	15
chr3	139419056	139420056	+	RP11-973D8.4|u87|ENSG00000248932|ES	chr3	139419567	139419636	YBX3|K562	69
chr3	139419056	139420056	+	RP11-973D8.4|u87|ENSG00000248932|ES	chr3	139419215	139419246	ILF3|K562	31
chr3	139419056	139420056	+	RP11-973D8.4|u87|ENSG00000248932|ES	chr3	139419725	139419750	KHSRP|K562	25
chr3	139419056	139420056	+	RP11-973D8.4|u87|ENSG00000248932|ES	chr3	139419471	139419537	SUGP2|HepG2	66
chr3	139419056	139420056	+	RP11-973D8.4|u87|ENSG00000248932|ES	chr3	139419471	139419520	KHSRP|K562	49
chr3	139419056	139420056	+	RP11-973D8.4|u87|ENSG00000248932|ES	chr3	139419722	139419761	TIA1|K562	39
chr3	139419056	139420056	+	RP11-973D8.4|u87|ENSG00000248932|ES	chr3	139419570	139419615	BUD13|K562	45
chr3	139419056	139420056	+	RP11-973D8.4|u87|ENSG00000248932|ES	chr3	139419866	139419907	TBRG4|HepG2	41
chr3	139419056	139420056	+	RP11-973D8.4|u87|ENSG00000248932|ES	chr3	139419750	139419784	HNRNPUL1|HepG2	34
chr3	139419056	139420056	+	RP11-973D8.4|u87|ENSG00000248932|ES	chr3	139419493	139419524	TIA1|K562	31
chr3	139419056	139420056	+	RP11-973D8.4|u87|ENSG00000248932|ES	chr3	139419556	139419569	YBX3|K562	13
chr3	139419056	139420056	+	RP11-973D8.4|u87|ENSG00000248932|ES	chr3	139419733	139419774	SUGP2|HepG2	41
chr5	77105155	77106155	+	RP11-973D8.4|u87|ENSG00000250802|ES	chr5	77105076	77105175	CPSF7|HEK293	20
chr5	77105155	77106155	+	RP11-973D8.4|u87|ENSG00000250802|ES	chr5	77105639	77105686	U2AF2|HepG2	47
chr5	77105155	77106155	+	RP11-973D8.4|u87|ENSG00000250802|ES	chr5	77105752	77105792	U2AF1|HepG2	40
chr5	77105155	77106155	+	RP11-973D8.4|u87|ENSG00000250802|ES	chr5	77105693	77105755	HNRNPF|HEK293T	62
chr5	77105155	77106155	+	RP11-973D8.4|u87|ENSG00000250802|ES	chr5	77105675	77105688	SRSF1|HepG2	13
chr5	77105155	77106155	+	RP11-973D8.4|u87|ENSG00000250802|ES	chr5	77105270	77105295	HNRNPA2B1|HEK293T	25
chr1	90837049	90838049	+	RP11-973D8.4|u87|ENSG00000233593|ES	chr1	90837004	90837050	KHDRBS1|K562	1
chr1	90837049	90838049	+	RP11-973D8.4|u87|ENSG00000233593|ES	chr1	90837875	90837894	HNRNPC|HepG2	19
chr1	90837049	90838049	+	RP11-973D8.4|u87|ENSG00000233593|ES	chr1	90837492	90837519	RBM22|K562	27
chr1	90837049	90838049	+	RP11-973D8.4|u87|ENSG00000233593|ES	chr1	90837437	90837481	HNRNPL|K562	44
chr1	90837049	90838049	+	RP11-973D8.4|u87|ENSG00000233593|ES	chr1	90837086	90837129	SUGP2|HepG2	43
chr1	90837049	90838049	+	RP11-973D8.4|u87|ENSG00000233593|ES	chr1	90837312	90837342	CSTF2T|HepG2	30
chr1	90837049	90838049	+	RP11-973D8.4|u87|ENSG00000233593|ES	chr1	90837553	90837568	TAF15|HepG2	15
chr1	90837049	90838049	+	RP11-973D8.4|u87|ENSG00000233593|ES	chr1	90837449	90837461	KHSRP|K562	12
chr1	90837049	90838049	+	RP11-973D8.4|u87|ENSG00000233593|ES	chr1	90837309	90837336	CSTF2T|K562	27
chr1	90837049	90838049	+	RP11-973D8.4|u87|ENSG00000233593|ES	chr1	90837661	90837715	LSM11|HepG2	54
chr1	90837049	90838049	+	RP11-973D8.4|u87|ENSG00000233593|ES	chr1	90837033	90837076	EIF3D|HepG2	27
chr1	90837049	90838049	+	RP11-973D8.4|u87|ENSG00000233593|ES	chr1	90837114	90837131	SFPQ|HepG2	17
chr1	90837049	90838049	+	RP11-973D8.4|u87|ENSG00000233593|ES	chr1	90837094	90837125	U2AF2|K562	31
chr1	90837049	90838049	+	RP11-973D8.4|u87|ENSG00000233593|ES	chr1	90837027	90837163	CSTF2|HeLa	114
chr1	90837049	90838049	+	RP11-973D8.4|u87|ENSG00000233593|ES	chr1	90837302	90837342	CSTF2T|HepG2	40
chr1	90837049	90838049	+	RP11-973D8.4|u87|ENSG00000233593|ES	chr1	90837076	90837120	FMR1|K562	44
chr1	90837049	90838049	+	RP11-973D8.4|u87|ENSG00000233593|ES	chr1	90837727	90837763	TAF15|K562	36
chr1	90837049	90838049	+	RP11-973D8.4|u87|ENSG00000233593|ES	chr1	90837508	90837547	TAF15|K562	39
chr1	90837049	90838049	+	RP11-973D8.4|u87|ENSG00000233593|ES	chr1	90837620	90837662	SRSF1|K562	42
chr1	90837049	90838049	+	RP11-973D8.4|u87|ENSG00000233593|ES	chr1	90837136	90837141	RBFOX2|K562	5
chr1	90837049	90838049	+	RP11-973D8.4|u87|ENSG00000233593|ES	chr1	90837609	90837644	ZNF622|K562	35
chr1	90837049	90838049	+	RP11-973D8.4|u87|ENSG00000233593|ES	chr1	90837085	90837135	CSTF2T|K562	50
chr1	90837049	90838049	+	RP11-973D8.4|u87|ENSG00000233593|ES	chr1	90837756	90837790	LSM11|K562	34
chr1	90837049	90838049	+	RP11-973D8.4|u87|ENSG00000233593|ES	chr1	90837448	90837477	NOLC1|K562	29
chr1	90837049	90838049	+	RP11-973D8.4|u87|ENSG00000233593|ES	chr1	90837550	90837577	UCHL5|HepG2	27
chr1	90837049	90838049	+	RP11-973D8.4|u87|ENSG00000233593|ES	chr1	90837358	90837398	CSTF2|HepG2	40
chr1	90837049	90838049	+	RP11-973D8.4|u87|ENSG00000233593|ES	chr1	90837280	90837315	HNRNPA1|K562	35
chr1	90837049	90838049	+	RP11-973D8.4|u87|ENSG00000233593|ES	chr1	90837691	90837730	SUB1|HepG2	39
chr1	90837049	90838049	+	RP11-973D8.4|u87|ENSG00000233593|ES	chr1	90837612	90837702	TIA1|K562	90
chr1	90837049	90838049	+	RP11-973D8.4|u87|ENSG00000233593|ES	chr1	90837087	90837171	CSTF2|HepG2	84
chr1	90837049	90838049	+	RP11-973D8.4|u87|ENSG00000233593|ES	chr1	90837093	90837136	RBM5|HepG2	43
chr1	90837049	90838049	+	RP11-973D8.4|u87|ENSG00000233593|ES	chr1	90837670	90837709	CSTF2T|K562	39
chr1	90837049	90838049	+	RP11-973D8.4|u87|ENSG00000233593|ES	chr1	90837743	90837773	CSTF2T|K562	30
chr1	90837049	90838049	+	RP11-973D8.4|u87|ENSG00000233593|ES	chr1	90837029	90837059	NCBP2|HepG2	10
chr1	90837049	90838049	+	RP11-973D8.4|u87|ENSG00000233593|ES	chr1	90837603	90837667	GRWD1|HepG2	64
chr1	90837049	90838049	+	RP11-973D8.4|u87|ENSG00000233593|ES	chr1	90837145	90837182	CSTF2T|K562	37
chr1	90837049	90838049	+	RP11-973D8.4|u87|ENSG00000233593|ES	chr1	90837738	90837775	NONO|K562	37
chr1	90837049	90838049	+	RP11-973D8.4|u87|ENSG00000233593|ES	chr1	90837719	90837766	TIA1|K562	47
chr1	90837049	90838049	+	RP11-973D8.4|u87|ENSG00000233593|ES	chr1	90837176	90837205	SAFB2|K562	29
chr1	90837049	90838049	+	RP11-973D8.4|u87|ENSG00000233593|ES	chr1	90837034	90837063	PTBP1|K562	14
chr1	90837049	90838049	+	RP11-973D8.4|u87|ENSG00000233593|ES	chr1	90837615	90837655	SRSF1|HepG2	40
chr1	90837049	90838049	+	RP11-973D8.4|u87|ENSG00000233593|ES	chr1	90837379	90837413	HNRNPL|HepG2	34
chr1	90837049	90838049	+	RP11-973D8.4|u87|ENSG00000233593|ES	chr1	90837742	90837770	DHX30|HepG2	28
chr1	90837049	90838049	+	RP11-973D8.4|u87|ENSG00000233593|ES	chr1	90837645	90837699	FASTKD2|HepG2	54
chr1	90837049	90838049	+	RP11-973D8.4|u87|ENSG00000233593|ES	chr1	90837742	90837766	IGF2BP2|K562	24
chr1	90837049	90838049	+	RP11-973D8.4|u87|ENSG00000233593|ES	chr1	90837746	90837791	CSTF2T|HepG2	45
chr1	90837049	90838049	+	RP11-973D8.4|u87|ENSG00000233593|ES	chr1	90837741	90837771	U2AF1|HepG2	30
chr1	90837049	90838049	+	RP11-973D8.4|u87|ENSG00000233593|ES	chr1	90837308	90837356	HNRNPL|HepG2	48
chr1	90837049	90838049	+	RP11-973D8.4|u87|ENSG00000233593|ES	chr1	90837083	90837130	CSTF2T|HepG2	47
chr1	90837049	90838049	+	RP11-973D8.4|u87|ENSG00000233593|ES	chr1	90837665	90837683	HNRNPUL1|HepG2	18
chr1	90837049	90838049	+	RP11-973D8.4|u87|ENSG00000233593|ES	chr1	90837075	90837111	SUGP2|HepG2	36
chr1	90837049	90838049	+	RP11-973D8.4|u87|ENSG00000233593|ES	chr1	90837658	90837694	UCHL5|HepG2	36
chr1	90837049	90838049	+	RP11-973D8.4|u87|ENSG00000233593|ES	chr1	90837377	90837408	AGGF1|K562	31
chr1	90837049	90838049	+	RP11-973D8.4|u87|ENSG00000233593|ES	chr1	90837535	90837565	HNRNPA1|HepG2	30
chr1	90837049	90838049	+	RP11-973D8.4|u87|ENSG00000233593|ES	chr1	90837860	90837951	KHSRP|K562	91
chr1	90837049	90838049	+	RP11-973D8.4|u87|ENSG00000233593|ES	chr1	90837105	90837137	NONO|K562	32
chr1	90837049	90838049	+	RP11-973D8.4|u87|ENSG00000233593|ES	chr1	90837871	90837910	CSTF2T|K562	39
chr1	90837049	90838049	+	RP11-973D8.4|u87|ENSG00000233593|ES	chr1	90837300	90837323	PTBP1|K562	23
chr1	90837049	90838049	+	RP11-973D8.4|u87|ENSG00000233593|ES	chr1	90837562	90837617	UCHL5|HepG2	55
chr1	90837049	90838049	+	RP11-973D8.4|u87|ENSG00000233593|ES	chr1	90837068	90837100	NKRF|HepG2	32
chr1	90837049	90838049	+	RP11-973D8.4|u87|ENSG00000233593|ES	chr1	90837673	90837705	CSTF2|HepG2	32
chr1	90837049	90838049	+	RP11-973D8.4|u87|ENSG00000233593|ES	chr1	90837327	90837349	UCHL5|K562	22
chr1	90837049	90838049	+	RP11-973D8.4|u87|ENSG00000233593|ES	chr1	90837957	90837988	SFPQ|HepG2	31
chr1	90837049	90838049	+	RP11-973D8.4|u87|ENSG00000233593|ES	chr1	90837189	90837224	KHSRP|K562	35
chr1	90837049	90838049	+	RP11-973D8.4|u87|ENSG00000233593|ES	chr1	90837097	90837140	EIF3D|HepG2	43
chr1	90837049	90838049	+	RP11-973D8.4|u87|ENSG00000233593|ES	chr1	90837296	90837354	HNRNPL|K562	58
chr1	90837049	90838049	+	RP11-973D8.4|u87|ENSG00000233593|ES	chr1	90837027	90837143	CSTF2|HeLa	94
chr1	90837049	90838049	+	RP11-973D8.4|u87|ENSG00000233593|ES	chr1	90837041	90837070	LARP4|HepG2	21
chr1	90837049	90838049	+	RP11-973D8.4|u87|ENSG00000233593|ES	chr1	90837138	90837187	KHSRP|K562	49
chr1	90837049	90838049	+	RP11-973D8.4|u87|ENSG00000233593|ES	chr1	90837639	90837672	GRWD1|HepG2	33
chr1	90837049	90838049	+	RP11-973D8.4|u87|ENSG00000233593|ES	chr1	90838031	90838097	HNRNPL|HepG2	18
chr1	90837049	90838049	+	RP11-973D8.4|u87|ENSG00000233593|ES	chr1	90837685	90837700	HNRNPU|K562	15
chr1	90837049	90838049	+	RP11-973D8.4|u87|ENSG00000233593|ES	chr1	90837087	90837145	CSTF2|HepG2	58
chr1	90837049	90838049	+	RP11-973D8.4|u87|ENSG00000233593|ES	chr1	90837689	90837725	NKRF|HepG2	36
chr1	90837049	90838049	+	RP11-973D8.4|u87|ENSG00000233593|ES	chr1	90837797	90837855	SFPQ|HepG2	58
chr1	90837049	90838049	+	RP11-973D8.4|u87|ENSG00000233593|ES	chr1	90837620	90837644	DDX6|K562	24
chr1	90837049	90838049	+	RP11-973D8.4|u87|ENSG00000233593|ES	chr1	90837519	90837573	HNRNPA1|HepG2	54
chr1	90837049	90838049	+	RP11-973D8.4|u87|ENSG00000233593|ES	chr1	90837888	90837994	KHSRP|K562	106
chr1	90837049	90838049	+	RP11-973D8.4|u87|ENSG00000233593|ES	chr1	90837086	90837136	U2AF2|K562	50
chr1	90837049	90838049	+	RP11-973D8.4|u87|ENSG00000233593|ES	chr1	90837145	90837181	CSTF2|HepG2	36
chr1	90837049	90838049	+	RP11-973D8.4|u87|ENSG00000233593|ES	chr1	90837289	90837325	SAFB2|K562	36
chr1	90837049	90838049	+	RP11-973D8.4|u87|ENSG00000233593|ES	chr1	90837639	90837680	SRSF1|HepG2	41
chr1	90837049	90838049	+	RP11-973D8.4|u87|ENSG00000233593|ES	chr1	90837884	90837909	NONO|K562	25
chr1	90837049	90838049	+	RP11-973D8.4|u87|ENSG00000233593|ES	chr1	90837547	90837575	YBX3|K562	28
chr1	90837049	90838049	+	RP11-973D8.4|u87|ENSG00000233593|ES	chr1	90838033	90838074	HNRNPL|K562	16
chr1	90837049	90838049	+	RP11-973D8.4|u87|ENSG00000233593|ES	chr1	90837652	90837698	HNRNPU|K562	46
chr1	90837049	90838049	+	RP11-973D8.4|u87|ENSG00000233593|ES	chr1	90837742	90837773	TAF15|HepG2	31
chr1	90837049	90838049	+	RP11-973D8.4|u87|ENSG00000233593|ES	chr1	90837305	90837454	HNRNPL|HepG2	149
chr1	90837049	90838049	+	RP11-973D8.4|u87|ENSG00000233593|ES	chr1	90837816	90837847	NONO|K562	31
chr1	90837049	90838049	+	RP11-973D8.4|u87|ENSG00000233593|ES	chr1	90838009	90838032	NONO|K562	23
chr1	90837049	90838049	+	RP11-973D8.4|u87|ENSG00000233593|ES	chr1	90837795	90837822	DGCR8|HepG2	27
chr1	90837049	90838049	+	RP11-973D8.4|u87|ENSG00000233593|ES	chr1	90837088	90837120	U2AF1|HepG2	32
chr1	90837049	90838049	+	RP11-973D8.4|u87|ENSG00000233593|ES	chr1	90837542	90837577	EIF3D|HepG2	35
chr1	90837049	90838049	+	RP11-973D8.4|u87|ENSG00000233593|ES	chr1	90837674	90837707	RPS5|K562	33
chr1	90837049	90838049	+	RP11-973D8.4|u87|ENSG00000233593|ES	chr1	90837665	90837716	NONO|K562	51
chr7	43969231	43970231	+	RP11-973D8.4|u87|ENSG00000214783|ES	chr7	43969858	43969898	TIA1|K562	40
chr7	43969231	43970231	+	RP11-973D8.4|u87|ENSG00000214783|ES	chr7	43969767	43969806	IGF2BP3|HepG2	39
chr7	43969231	43970231	+	RP11-973D8.4|u87|ENSG00000214783|ES	chr7	43969826	43969875	CSTF2T|HepG2	49
chr7	43969231	43970231	+	RP11-973D8.4|u87|ENSG00000214783|ES	chr7	43969790	43969818	HNRNPU|HepG2	28
chr7	43969231	43970231	+	RP11-973D8.4|u87|ENSG00000214783|ES	chr7	43969768	43969818	NKRF|HepG2	50
chr7	43969231	43970231	+	RP11-973D8.4|u87|ENSG00000214783|ES	chr7	43969780	43969822	HNRNPC|HepG2	42
chr7	43969231	43970231	+	RP11-973D8.4|u87|ENSG00000214783|ES	chr7	43969750	43969784	EIF3D|HepG2	34
chr7	43969231	43970231	+	RP11-973D8.4|u87|ENSG00000214783|ES	chr7	43969862	43969905	CSTF2T|HepG2	43
chr7	43969231	43970231	+	RP11-973D8.4|u87|ENSG00000214783|ES	chr7	43969731	43969815	LSM11|HepG2	84
chr7	43969231	43970231	+	RP11-973D8.4|u87|ENSG00000214783|ES	chr7	43969776	43969818	HNRNPU|K562	42
chr7	43969231	43970231	+	RP11-973D8.4|u87|ENSG00000214783|ES	chr7	43969766	43969819	UCHL5|HepG2	53
chr7	43969231	43970231	+	RP11-973D8.4|u87|ENSG00000214783|ES	chr7	43969788	43969822	SRSF9|HepG2	34
chr7	43969231	43970231	+	RP11-973D8.4|u87|ENSG00000214783|ES	chr7	43969823	43969853	NOLC1|K562	30
chr7	43969231	43970231	+	RP11-973D8.4|u87|ENSG00000214783|ES	chr7	43969784	43969813	FASTKD2|HepG2	29
chr7	43969231	43970231	+	RP11-973D8.4|u87|ENSG00000214783|ES	chr7	43970214	43970245	XRN2|HepG2	17
chr7	43969231	43970231	+	RP11-973D8.4|u87|ENSG00000214783|ES	chr7	43969744	43969810	ILF3|HepG2	66
chr7	43969231	43970231	+	RP11-973D8.4|u87|ENSG00000214783|ES	chr7	43969866	43969892	NONO|K562	26
chr7	43969231	43970231	+	RP11-973D8.4|u87|ENSG00000214783|ES	chr7	43969847	43969905	BUD13|K562	58
chr7	43969231	43970231	+	RP11-973D8.4|u87|ENSG00000214783|ES	chr7	43969766	43969796	ILF3|K562	30
chr7	43969231	43970231	+	RP11-973D8.4|u87|ENSG00000214783|ES	chr7	43969742	43969842	GRWD1|HepG2	100
chr7	43969231	43970231	+	RP11-973D8.4|u87|ENSG00000214783|ES	chr7	43969870	43969888	PRPF8|K562	18
chr7	43969231	43970231	+	RP11-973D8.4|u87|ENSG00000214783|ES	chr7	43969858	43969901	HNRNPU|K562	43
chr7	43969231	43970231	+	RP11-973D8.4|u87|ENSG00000214783|ES	chr7	43970219	43970256	HNRNPC|HepG2	12
chr7	43969231	43970231	+	RP11-973D8.4|u87|ENSG00000214783|ES	chr7	43969759	43969796	BUD13|HepG2	37
chr7	43969231	43970231	+	RP11-973D8.4|u87|ENSG00000214783|ES	chr7	43969953	43969983	TIA1|K562	30
chr7	43969231	43970231	+	RP11-973D8.4|u87|ENSG00000214783|ES	chr7	43969882	43969913	AKAP8L|K562	31
chr7	43969231	43970231	+	RP11-973D8.4|u87|ENSG00000214783|ES	chr7	43970221	43970262	HNRNPC|HepG2	10
chr7	43969231	43970231	+	RP11-973D8.4|u87|ENSG00000214783|ES	chr7	43969803	43969827	SRSF1|HepG2	24
chr7	43969231	43970231	+	RP11-973D8.4|u87|ENSG00000214783|ES	chr7	43969764	43969791	MTPAP|K562	27
chr7	43969231	43970231	+	RP11-973D8.4|u87|ENSG00000214783|ES	chr7	43969855	43969890	AKAP8L|K562	35
chr7	43969231	43970231	+	RP11-973D8.4|u87|ENSG00000214783|ES	chr7	43969739	43969815	PPIG|HepG2	76
chr7	43969231	43970231	+	RP11-973D8.4|u87|ENSG00000214783|ES	chr7	43969760	43969835	PPIG|HepG2	75
chr7	43969231	43970231	+	RP11-973D8.4|u87|ENSG00000214783|ES	chr7	43970199	43970243	HLTF|K562	32
chr7	43969231	43970231	+	RP11-973D8.4|u87|ENSG00000214783|ES	chr7	43969822	43969856	RBM15|K562	34
chr7	43969231	43970231	+	RP11-973D8.4|u87|ENSG00000214783|ES	chr7	43969804	43969847	SLTM|K562	43
chr7	43969231	43970231	+	RP11-973D8.4|u87|ENSG00000214783|ES	chr7	43969870	43969901	UCHL5|HepG2	31
chr7	43969231	43970231	+	RP11-973D8.4|u87|ENSG00000214783|ES	chr7	43969872	43969907	EIF3H|HepG2	35
chr7	43969231	43970231	+	RP11-973D8.4|u87|ENSG00000214783|ES	chr7	43969764	43969848	TIA1|K562	84
chr5	181192841	181193841	+	RP11-973D8.4|u87|ENSG00000250222|ES	chr5	181192923	181192965	HNRNPL|K562	42
chr5	181192841	181193841	+	RP11-973D8.4|u87|ENSG00000250222|ES	chr5	181193797	181193848	HNRNPL|K562	44
chr5	181192841	181193841	+	RP11-973D8.4|u87|ENSG00000250222|ES	chr5	181193737	181193790	HNRNPL|HepG2	53
chr5	181192841	181193841	+	RP11-973D8.4|u87|ENSG00000250222|ES	chr5	181192942	181193000	HNRNPL|HepG2	58
chr5	181192841	181193841	+	RP11-973D8.4|u87|ENSG00000250222|ES	chr5	181193282	181193323	HNRNPU|K562	41
chr5	181192841	181193841	+	RP11-973D8.4|u87|ENSG00000250222|ES	chr5	181192955	181192981	AGGF1|HepG2	26
chr5	181192841	181193841	+	RP11-973D8.4|u87|ENSG00000250222|ES	chr5	181193809	181193944	HNRNPL|HepG2	32
chr5	181192841	181193841	+	RP11-973D8.4|u87|ENSG00000250222|ES	chr5	181193026	181193079	HNRNPU|K562	53
chr5	181192841	181193841	+	RP11-973D8.4|u87|ENSG00000250222|ES	chr5	181193780	181193905	HNRNPL|K562	61
chr5	181192841	181193841	+	RP11-973D8.4|u87|ENSG00000250222|ES	chr5	181193818	181193884	TNRC6A|K562	23
chr5	181192841	181193841	+	RP11-973D8.4|u87|ENSG00000250222|ES	chr5	181193359	181193372	DDX3X|K562	13
chr5	181192841	181193841	+	RP11-973D8.4|u87|ENSG00000250222|ES	chr5	181193770	181193802	GTF2F1|K562	32
chr5	181192841	181193841	+	RP11-973D8.4|u87|ENSG00000250222|ES	chr5	181192948	181192995	AGGF1|K562	47
chr5	181192841	181193841	+	RP11-973D8.4|u87|ENSG00000250222|ES	chr5	181193432	181193460	YBX3|K562	28
chr5	181192841	181193841	+	RP11-973D8.4|u87|ENSG00000250222|ES	chr5	181193768	181193797	HNRNPL|HepG2	29
chr5	181192841	181193841	+	RP11-973D8.4|u87|ENSG00000250222|ES	chr5	181193003	181193050	HNRNPL|K562	47
chr5	181192841	181193841	+	RP11-973D8.4|u87|ENSG00000250222|ES	chr5	181193732	181193774	AGGF1|K562	42
chr5	181192841	181193841	+	RP11-973D8.4|u87|ENSG00000250222|ES	chr5	181192915	181192955	HNRNPL|HepG2	40
chr5	181192841	181193841	+	RP11-973D8.4|u87|ENSG00000250222|ES	chr5	181192961	181193011	HNRNPL|K562	50
chr2	111471488	111472488	+	RP11-973D8.4|u87|ENSG00000172965|ES	chr2	111472221	111472256	DROSHA|K562	35
chr2	111471488	111472488	+	RP11-973D8.4|u87|ENSG00000172965|ES	chr2	111471715	111471767	HNRNPC|HepG2	52
chr2	111471488	111472488	+	RP11-973D8.4|u87|ENSG00000172965|ES	chr2	111472198	111472246	SFPQ|HepG2	48
chr2	111471488	111472488	+	RP11-973D8.4|u87|ENSG00000172965|ES	chr2	111471956	111471998	TIA1|HepG2	42
chr2	111471488	111472488	+	RP11-973D8.4|u87|ENSG00000172965|ES	chr2	111472200	111472242	DGCR8|HepG2	42
chr2	111471488	111472488	+	RP11-973D8.4|u87|ENSG00000172965|ES	chr2	111472201	111472267	HNRNPU|HepG2	66
chr2	111471488	111472488	+	RP11-973D8.4|u87|ENSG00000172965|ES	chr2	111471953	111471988	FXR1|K562	35
chr2	111471488	111472488	+	RP11-973D8.4|u87|ENSG00000172965|ES	chr2	111471585	111471627	LSM11|HepG2	42
chr2	111471488	111472488	+	RP11-973D8.4|u87|ENSG00000172965|ES	chr2	111472000	111472029	DGCR8|K562	29
chr2	111471488	111472488	+	RP11-973D8.4|u87|ENSG00000172965|ES	chr2	111472199	111472239	SFPQ|HepG2	40
chr2	111471488	111472488	+	RP11-973D8.4|u87|ENSG00000172965|ES	chr2	111472206	111472251	EIF3D|HepG2	45
chr2	111471488	111472488	+	RP11-973D8.4|u87|ENSG00000172965|ES	chr2	111472222	111472247	SND1|K562	25
chr2	111471488	111472488	+	RP11-973D8.4|u87|ENSG00000172965|ES	chr2	111472212	111472262	ZNF622|K562	50
chr2	111471488	111472488	+	RP11-973D8.4|u87|ENSG00000172965|ES	chr2	111472234	111472289	EIF3D|HepG2	55
chr2	111471488	111472488	+	RP11-973D8.4|u87|ENSG00000172965|ES	chr2	111472203	111472267	U2AF1|HepG2	64
chr2	111471488	111472488	+	RP11-973D8.4|u87|ENSG00000172965|ES	chr2	111472210	111472247	KHDRBS1|K562	37
chr2	111471488	111472488	+	RP11-973D8.4|u87|ENSG00000172965|ES	chr2	111471591	111471645	HNRNPL|HepG2	54
chr2	111471488	111472488	+	RP11-973D8.4|u87|ENSG00000172965|ES	chr2	111471605	111471636	CSTF2|HepG2	31
chr2	111471488	111472488	+	RP11-973D8.4|u87|ENSG00000172965|ES	chr2	111472434	111472479	NONO|K562	45
chr2	111471488	111472488	+	RP11-973D8.4|u87|ENSG00000172965|ES	chr2	111472205	111472240	SRSF9|HepG2	35
chr2	111471488	111472488	+	RP11-973D8.4|u87|ENSG00000172965|ES	chr2	111471819	111471847	TBRG4|K562	28
chr2	111471488	111472488	+	RP11-973D8.4|u87|ENSG00000172965|ES	chr2	111471591	111471637	HNRNPL|K562	46
chr2	111471488	111472488	+	RP11-973D8.4|u87|ENSG00000172965|ES	chr2	111472219	111472267	AGGF1|HepG2	48
chr2	111471488	111472488	+	RP11-973D8.4|u87|ENSG00000172965|ES	chr2	111472204	111472272	HNRNPUL1|HepG2	68
chr2	111471488	111472488	+	RP11-973D8.4|u87|ENSG00000172965|ES	chr2	111471994	111472045	HNRNPU|K562	51
chr2	111471488	111472488	+	RP11-973D8.4|u87|ENSG00000172965|ES	chr2	111472201	111472280	TIA1|K562	79
chr2	111471488	111472488	+	RP11-973D8.4|u87|ENSG00000172965|ES	chr2	111471999	111472041	SUGP2|HepG2	42
chr2	111471488	111472488	+	RP11-973D8.4|u87|ENSG00000172965|ES	chr2	111472214	111472288	HNRNPU|K562	74
chr2	111471488	111472488	+	RP11-973D8.4|u87|ENSG00000172965|ES	chr2	111471971	111472016	XRCC6|HepG2	45
chr2	111471488	111472488	+	RP11-973D8.4|u87|ENSG00000172965|ES	chr2	111471602	111471628	RBFOX2|K562	26
chr2	111471488	111472488	+	RP11-973D8.4|u87|ENSG00000172965|ES	chr2	111471819	111471850	EIF3H|HepG2	31
chr2	111471488	111472488	+	RP11-973D8.4|u87|ENSG00000172965|ES	chr2	111472227	111472258	SRSF7|K562	31
chr2	111471488	111472488	+	RP11-973D8.4|u87|ENSG00000172965|ES	chr2	111471971	111472049	U2AF2|K562	78
chr2	111471488	111472488	+	RP11-973D8.4|u87|ENSG00000172965|ES	chr2	111471836	111471867	HNRNPU|HepG2	31
chr2	111471488	111472488	+	RP11-973D8.4|u87|ENSG00000172965|ES	chr2	111472003	111472034	HNRNPC|HepG2	31
chr2	111471488	111472488	+	RP11-973D8.4|u87|ENSG00000172965|ES	chr2	111472209	111472247	SND1|K562	38
chr2	111471488	111472488	+	RP11-973D8.4|u87|ENSG00000172965|ES	chr2	111471942	111471985	GTF2F1|K562	43
chr2	111471488	111472488	+	RP11-973D8.4|u87|ENSG00000172965|ES	chr2	111472203	111472264	HNRNPU|K562	61
chr2	111471488	111472488	+	RP11-973D8.4|u87|ENSG00000172965|ES	chr2	111471991	111472041	TIA1|K562	50
chr2	111471488	111472488	+	RP11-973D8.4|u87|ENSG00000172965|ES	chr2	111472469	111472498	TROVE2|K562	19
chr2	111471488	111472488	+	RP11-973D8.4|u87|ENSG00000172965|ES	chr2	111472434	111472491	SRSF1|HepG2	54
chr2	111471488	111472488	+	RP11-973D8.4|u87|ENSG00000172965|ES	chr2	111472011	111472032	XRN2|K562	21
chr2	111471488	111472488	+	RP11-973D8.4|u87|ENSG00000172965|ES	chr2	111472231	111472274	NKRF|HepG2	43
chr2	111471488	111472488	+	RP11-973D8.4|u87|ENSG00000172965|ES	chr2	111472210	111472245	U2AF2|HepG2	35
chr2	111471488	111472488	+	RP11-973D8.4|u87|ENSG00000172965|ES	chr2	111472210	111472253	RBM22|HepG2	43
chr2	111471488	111472488	+	RP11-973D8.4|u87|ENSG00000172965|ES	chr2	111471734	111471764	HNRNPK|HepG2	30
chr2	111471488	111472488	+	RP11-973D8.4|u87|ENSG00000172965|ES	chr2	111472198	111472252	TAF15|HepG2	54
chr2	111471488	111472488	+	RP11-973D8.4|u87|ENSG00000172965|ES	chr2	111471594	111471647	NKRF|HepG2	53
chr2	111471488	111472488	+	RP11-973D8.4|u87|ENSG00000172965|ES	chr2	111472222	111472255	ILF3|HepG2	33
chr2	111471488	111472488	+	RP11-973D8.4|u87|ENSG00000172965|ES	chr2	111471598	111471639	HNRNPL|HepG2	41
chr2	111471488	111472488	+	RP11-973D8.4|u87|ENSG00000172965|ES	chr2	111472204	111472260	CSTF2T|K562	56
chr2	111471488	111472488	+	RP11-973D8.4|u87|ENSG00000172965|ES	chr2	111472212	111472265	HNRNPM|HepG2	53
chr2	111471488	111472488	+	RP11-973D8.4|u87|ENSG00000172965|ES	chr2	111472216	111472254	UCHL5|HepG2	38
chr2	111471488	111472488	+	RP11-973D8.4|u87|ENSG00000172965|ES	chr2	111471737	111471776	KHDRBS1|K562	39
chr2	111471488	111472488	+	RP11-973D8.4|u87|ENSG00000172965|ES	chr2	111472200	111472268	GTF2F1|K562	68
chr2	111471488	111472488	+	RP11-973D8.4|u87|ENSG00000172965|ES	chr2	111472211	111472258	DDX42|K562	47
chr2	111471488	111472488	+	RP11-973D8.4|u87|ENSG00000172965|ES	chr2	111472211	111472248	AGGF1|K562	37
chr2	111471488	111472488	+	RP11-973D8.4|u87|ENSG00000172965|ES	chr2	111472225	111472280	QKI|HepG2	55
chr2	111471488	111472488	+	RP11-973D8.4|u87|ENSG00000172965|ES	chr2	111471600	111471634	AGGF1|HepG2	34
chr2	111471488	111472488	+	RP11-973D8.4|u87|ENSG00000172965|ES	chr2	111471595	111471628	AKAP8L|K562	33
chr2	111471488	111472488	+	RP11-973D8.4|u87|ENSG00000172965|ES	chr2	111472217	111472250	HNRNPL|HepG2	33
chr2	111471488	111472488	+	RP11-973D8.4|u87|ENSG00000172965|ES	chr2	111471950	111471971	TIA1|K562	21
chr2	111471488	111472488	+	RP11-973D8.4|u87|ENSG00000172965|ES	chr2	111472213	111472261	IGF2BP1|HepG2	48
chr2	111471488	111472488	+	RP11-973D8.4|u87|ENSG00000172965|ES	chr2	111472444	111472494	SUGP2|HepG2	44
chr2	111471488	111472488	+	RP11-973D8.4|u87|ENSG00000172965|ES	chr2	111471798	111471829	HNRNPUL1|HepG2	31
chr2	111471488	111472488	+	RP11-973D8.4|u87|ENSG00000172965|ES	chr2	111471598	111471628	HNRNPL|K562	30
chr2	111471488	111472488	+	RP11-973D8.4|u87|ENSG00000172965|ES	chr2	111472189	111472260	UCHL5|K562	71
chr2	111471488	111472488	+	RP11-973D8.4|u87|ENSG00000172965|ES	chr2	111471982	111472035	FUBP3|HepG2	53
chr2	111471488	111472488	+	RP11-973D8.4|u87|ENSG00000172965|ES	chr2	111471802	111471840	AGGF1|K562	38
chr2	111471488	111472488	+	RP11-973D8.4|u87|ENSG00000172965|ES	chr2	111472208	111472259	TIA1|HepG2	51
chr2	111471488	111472488	+	RP11-973D8.4|u87|ENSG00000172965|ES	chr2	111471733	111471768	AGGF1|K562	35
chr2	111471488	111472488	+	RP11-973D8.4|u87|ENSG00000172965|ES	chr2	111472209	111472250	U2AF1|HepG2	41
chr2	111471488	111472488	+	RP11-973D8.4|u87|ENSG00000172965|ES	chr2	111472005	111472049	NCBP2|HepG2	44
chr2	111471488	111472488	+	RP11-973D8.4|u87|ENSG00000172965|ES	chr2	111472010	111472042	GTF2F1|K562	32
chr2	111471488	111472488	+	RP11-973D8.4|u87|ENSG00000172965|ES	chr2	111472445	111472469	KHSRP|K562	24
chr2	111471488	111472488	+	RP11-973D8.4|u87|ENSG00000172965|ES	chr2	111471731	111471771	HNRNPL|HepG2	40
chr2	111471488	111472488	+	RP11-973D8.4|u87|ENSG00000172965|ES	chr2	111471717	111471760	HNRNPUL1|HepG2	43
chr2	111471488	111472488	+	RP11-973D8.4|u87|ENSG00000172965|ES	chr2	111472185	111472266	KHSRP|K562	81
chr2	111471488	111472488	+	RP11-973D8.4|u87|ENSG00000172965|ES	chr2	111472206	111472231	RBFOX2|K562	25
chr2	111471488	111472488	+	RP11-973D8.4|u87|ENSG00000172965|ES	chr2	111472209	111472265	ILF3|K562	56
chr2	111471488	111472488	+	RP11-973D8.4|u87|ENSG00000172965|ES	chr2	111472212	111472247	RBM5|HepG2	35
chr2	111471488	111472488	+	RP11-973D8.4|u87|ENSG00000172965|ES	chr2	111471951	111471986	HNRNPM|HepG2	35
chr2	111471488	111472488	+	RP11-973D8.4|u87|ENSG00000172965|ES	chr2	111472215	111472248	HNRNPK|HepG2	33
chr2	111471488	111472488	+	RP11-973D8.4|u87|ENSG00000172965|ES	chr2	111471582	111471617	XRN2|HepG2	35
chr2	111471488	111472488	+	RP11-973D8.4|u87|ENSG00000172965|ES	chr2	111472210	111472281	LSM11|K562	71
chr2	111471488	111472488	+	RP11-973D8.4|u87|ENSG00000172965|ES	chr2	111471795	111471830	TNRC6A|K562	35
chr2	111471488	111472488	+	RP11-973D8.4|u87|ENSG00000172965|ES	chr2	111472236	111472265	TROVE2|HepG2	29
chr2	111471488	111472488	+	RP11-973D8.4|u87|ENSG00000172965|ES	chr2	111472203	111472268	SAFB2|K562	65
chr2	111471488	111472488	+	RP11-973D8.4|u87|ENSG00000172965|ES	chr2	111471803	111471838	CSTF2T|K562	35
chr2	111471488	111472488	+	RP11-973D8.4|u87|ENSG00000172965|ES	chr2	111472205	111472278	EIF4G2|K562	73
chr2	111471488	111472488	+	RP11-973D8.4|u87|ENSG00000172965|ES	chr2	111471943	111471996	AGGF1|K562	53
chr2	111471488	111472488	+	RP11-973D8.4|u87|ENSG00000172965|ES	chr2	111472213	111472265	HNRNPA1|HepG2	52
chr2	111471488	111472488	+	RP11-973D8.4|u87|ENSG00000172965|ES	chr2	111472423	111472448	SUGP2|HepG2	25
chr2	111471488	111472488	+	RP11-973D8.4|u87|ENSG00000172965|ES	chr2	111472203	111472267	U2AF2|K562	64
chr2	111471488	111472488	+	RP11-973D8.4|u87|ENSG00000172965|ES	chr2	111472208	111472246	FAM120A|HepG2	38
chr2	111471488	111472488	+	RP11-973D8.4|u87|ENSG00000172965|ES	chr2	111471837	111471847	HNRNPC|HepG2	10
chr2	111471488	111472488	+	RP11-973D8.4|u87|ENSG00000172965|ES	chr2	111472203	111472258	XRN2|HepG2	55
chr2	111471488	111472488	+	RP11-973D8.4|u87|ENSG00000172965|ES	chr2	111472223	111472265	RBM15|HepG2	42
chr2	111471488	111472488	+	RP11-973D8.4|u87|ENSG00000172965|ES	chr2	111472223	111472249	CSTF2T|K562	26
chr2	111471488	111472488	+	RP11-973D8.4|u87|ENSG00000172965|ES	chr2	111471821	111471839	HNRNPL|HepG2	18
chr2	111471488	111472488	+	RP11-973D8.4|u87|ENSG00000172965|ES	chr2	111472219	111472252	PTBP1|K562	33
chr2	111471488	111472488	+	RP11-973D8.4|u87|ENSG00000172965|ES	chr2	111472201	111472269	EWSR1|K562	68
chr2	111471488	111472488	+	RP11-973D8.4|u87|ENSG00000172965|ES	chr2	111471979	111472030	HNRNPUL1|HepG2	51
chr2	111471488	111472488	+	RP11-973D8.4|u87|ENSG00000172965|ES	chr2	111471994	111472040	TIA1|K562	46
chr2	111471488	111472488	+	RP11-973D8.4|u87|ENSG00000172965|ES	chr2	111471949	111472023	HNRNPU|HepG2	74
chr2	111471488	111472488	+	RP11-973D8.4|u87|ENSG00000172965|ES	chr2	111471927	111471995	QKI|HepG2	68
chr2	111471488	111472488	+	RP11-973D8.4|u87|ENSG00000172965|ES	chr2	111472207	111472257	SLTM|HepG2	50
chr2	111471488	111472488	+	RP11-973D8.4|u87|ENSG00000172965|ES	chr2	111472214	111472259	SAFB2|K562	45
chr2	111471488	111472488	+	RP11-973D8.4|u87|ENSG00000172965|ES	chr2	111472236	111472289	PTBP1|HepG2	53
chr2	111471488	111472488	+	RP11-973D8.4|u87|ENSG00000172965|ES	chr2	111471995	111472033	HNRNPM|K562	38
chr2	111471488	111472488	+	RP11-973D8.4|u87|ENSG00000172965|ES	chr2	111471939	111471988	CSTF2T|K562	49
chr2	111471488	111472488	+	RP11-973D8.4|u87|ENSG00000172965|ES	chr2	111471733	111471769	KHSRP|K562	36
chr2	111471488	111472488	+	RP11-973D8.4|u87|ENSG00000172965|ES	chr2	111472018	111472030	GRWD1|HepG2	12
chr2	111471488	111472488	+	RP11-973D8.4|u87|ENSG00000172965|ES	chr2	111472012	111472044	HNRNPL|K562	32
chr2	111471488	111472488	+	RP11-973D8.4|u87|ENSG00000172965|ES	chr2	111471947	111471975	AGGF1|K562	28
chr2	111471488	111472488	+	RP11-973D8.4|u87|ENSG00000172965|ES	chr2	111472217	111472268	CSTF2|HepG2	51
chr2	111471488	111472488	+	RP11-973D8.4|u87|ENSG00000172965|ES	chr2	111472018	111472036	BUD13|K562	18
chr2	111471488	111472488	+	RP11-973D8.4|u87|ENSG00000172965|ES	chr2	111471731	111471769	HNRNPC|HepG2	38
chr2	111471488	111472488	+	RP11-973D8.4|u87|ENSG00000172965|ES	chr2	111471745	111471767	AGGF1|K562	22
chr2	111471488	111472488	+	RP11-973D8.4|u87|ENSG00000172965|ES	chr2	111471938	111471973	ILF3|K562	35
chr2	111471488	111472488	+	RP11-973D8.4|u87|ENSG00000172965|ES	chr2	111471600	111471635	ILF3|HepG2	35
chr2	111471488	111472488	+	RP11-973D8.4|u87|ENSG00000172965|ES	chr2	111471719	111471756	XRN2|HepG2	37
chr2	111471488	111472488	+	RP11-973D8.4|u87|ENSG00000172965|ES	chr2	111472221	111472263	SRSF1|HepG2	42
chr2	111471488	111472488	+	RP11-973D8.4|u87|ENSG00000172965|ES	chr2	111472011	111472049	AGGF1|K562	38
chr2	111471488	111472488	+	RP11-973D8.4|u87|ENSG00000172965|ES	chr2	111471728	111471767	HNRNPL|K562	39
chr2	111471488	111472488	+	RP11-973D8.4|u87|ENSG00000172965|ES	chr2	111471943	111471960	AGGF1|HepG2	17
chr2	111471488	111472488	+	RP11-973D8.4|u87|ENSG00000172965|ES	chr2	111472213	111472247	SND1|HepG2	34
chr2	111471488	111472488	+	RP11-973D8.4|u87|ENSG00000172965|ES	chr2	111471794	111471830	TNRC6A|K562	36
chr2	111471488	111472488	+	RP11-973D8.4|u87|ENSG00000172965|ES	chr2	111471799	111471837	NOLC1|K562	38
chr2	111471488	111472488	+	RP11-973D8.4|u87|ENSG00000172965|ES	chr2	111471839	111471845	NONO|K562	6
chr2	111471488	111472488	+	RP11-973D8.4|u87|ENSG00000172965|ES	chr2	111472007	111472048	EIF3D|HepG2	41
chr2	111471488	111472488	+	RP11-973D8.4|u87|ENSG00000172965|ES	chr2	111472014	111472041	KHSRP|K562	27
chr2	111471488	111472488	+	RP11-973D8.4|u87|ENSG00000172965|ES	chr2	111471952	111471993	MTPAP|K562	41
chr2	111471488	111472488	+	RP11-973D8.4|u87|ENSG00000172965|ES	chr2	111471957	111471989	PRPF8|HepG2	32
chr2	111471488	111472488	+	RP11-973D8.4|u87|ENSG00000172965|ES	chr2	111472010	111472044	NONO|K562	34
chr2	111471488	111472488	+	RP11-973D8.4|u87|ENSG00000172965|ES	chr2	111471989	111472039	HNRNPC|HepG2	50
chr2	111471488	111472488	+	RP11-973D8.4|u87|ENSG00000172965|ES	chr2	111472201	111472275	TAF15|K562	74
chr2	111471488	111472488	+	RP11-973D8.4|u87|ENSG00000172965|ES	chr2	111472224	111472259	HNRNPA1|K562	35
chr2	111471488	111472488	+	RP11-973D8.4|u87|ENSG00000172965|ES	chr2	111472006	111472039	UCHL5|K562	33
chr2	111471488	111472488	+	RP11-973D8.4|u87|ENSG00000172965|ES	chr2	111472005	111472023	XRN2|HepG2	18
chr2	111471488	111472488	+	RP11-973D8.4|u87|ENSG00000172965|ES	chr2	111471799	111471852	HNRNPL|K562	53
chr2	111471488	111472488	+	RP11-973D8.4|u87|ENSG00000172965|ES	chr2	111471806	111471840	LSM11|HepG2	34
chr2	111471488	111472488	+	RP11-973D8.4|u87|ENSG00000172965|ES	chr2	111471983	111472045	U2AF2|HepG2	62
chr2	111471488	111472488	+	RP11-973D8.4|u87|ENSG00000172965|ES	chr2	111472004	111472047	NONO|K562	43
chr2	111471488	111472488	+	RP11-973D8.4|u87|ENSG00000172965|ES	chr2	111471716	111471757	ILF3|HepG2	41
chr2	111471488	111472488	+	RP11-973D8.4|u87|ENSG00000172965|ES	chr2	111472219	111472245	IGF2BP2|K562	26
chr2	111471488	111472488	+	RP11-973D8.4|u87|ENSG00000172965|ES	chr2	111472443	111472479	IGF2BP2|K562	36
chr2	111471488	111472488	+	RP11-973D8.4|u87|ENSG00000172965|ES	chr2	111471961	111472006	PTBP1|K562	45
chr2	111471488	111472488	+	RP11-973D8.4|u87|ENSG00000172965|ES	chr2	111471736	111471765	CSTF2|HepG2	29
chr2	111471488	111472488	+	RP11-973D8.4|u87|ENSG00000172965|ES	chr2	111472212	111472263	NONO|K562	51
chr2	111471488	111472488	+	RP11-973D8.4|u87|ENSG00000172965|ES	chr2	111472221	111472261	NKRF|HepG2	40
chr2	111471488	111472488	+	RP11-973D8.4|u87|ENSG00000172965|ES	chr2	111472215	111472261	RBFOX2|HepG2	46
chr2	111471488	111472488	+	RP11-973D8.4|u87|ENSG00000172965|ES	chr2	111472019	111472047	GNL3|K562	28
chr2	111471488	111472488	+	RP11-973D8.4|u87|ENSG00000172965|ES	chr2	111472208	111472266	TAF15|HepG2	58
chr2	111471488	111472488	+	RP11-973D8.4|u87|ENSG00000172965|ES	chr2	111471793	111471852	HNRNPL|K562	59
chr2	111471488	111472488	+	RP11-973D8.4|u87|ENSG00000172965|ES	chr2	111472217	111472275	TIA1|K562	58
chr2	111471488	111472488	+	RP11-973D8.4|u87|ENSG00000172965|ES	chr2	111472007	111472035	PTBP1|HepG2	28
chr2	111471488	111472488	+	RP11-973D8.4|u87|ENSG00000172965|ES	chr2	111472223	111472271	RBM15|K562	48
chr2	111471488	111472488	+	RP11-973D8.4|u87|ENSG00000172965|ES	chr2	111472222	111472249	BCCIP|HepG2	27
chr2	111471488	111472488	+	RP11-973D8.4|u87|ENSG00000172965|ES	chr2	111471740	111471775	HNRNPL|K562	35
chr2	111471488	111472488	+	RP11-973D8.4|u87|ENSG00000172965|ES	chr2	111472204	111472251	NONO|K562	47
chr2	111471488	111472488	+	RP11-973D8.4|u87|ENSG00000172965|ES	chr2	111472212	111472256	XRCC6|HepG2	44
chr2	111471488	111472488	+	RP11-973D8.4|u87|ENSG00000172965|ES	chr2	111472206	111472274	NCBP2|K562	68
chr2	111471488	111472488	+	RP11-973D8.4|u87|ENSG00000172965|ES	chr2	111472201	111472271	ILF3|K562	70
chr2	111471488	111472488	+	RP11-973D8.4|u87|ENSG00000172965|ES	chr2	111472024	111472059	GRWD1|HepG2	35
chr2	111471488	111472488	+	RP11-973D8.4|u87|ENSG00000172965|ES	chr2	111472206	111472267	CSTF2T|HepG2	61
chr2	111471488	111472488	+	RP11-973D8.4|u87|ENSG00000172965|ES	chr2	111472210	111472253	UCHL5|K562	43
chr2	111471488	111472488	+	RP11-973D8.4|u87|ENSG00000172965|ES	chr2	111472203	111472255	SRSF7|K562	52
chr2	111471488	111472488	+	RP11-973D8.4|u87|ENSG00000172965|ES	chr2	111471955	111471981	KHDRBS1|K562	26
chr2	111471488	111472488	+	RP11-973D8.4|u87|ENSG00000172965|ES	chr2	111471998	111472035	SUGP2|HepG2	37
chr2	111471488	111472488	+	RP11-973D8.4|u87|ENSG00000172965|ES	chr2	111471804	111471860	KHDRBS1|K562	56
chr2	111471488	111472488	+	RP11-973D8.4|u87|ENSG00000172965|ES	chr2	111471595	111471621	TROVE2|K562	26
chr2	111471488	111472488	+	RP11-973D8.4|u87|ENSG00000172965|ES	chr2	111471932	111471972	TIA1|K562	40
chr2	111471488	111472488	+	RP11-973D8.4|u87|ENSG00000172965|ES	chr2	111472215	111472251	SRSF1|HepG2	36
chr2	111471488	111472488	+	RP11-973D8.4|u87|ENSG00000172965|ES	chr2	111471946	111471970	HNRNPL|K562	24
chr2	111471488	111472488	+	RP11-973D8.4|u87|ENSG00000172965|ES	chr2	111472213	111472269	HNRNPUL1|HepG2	56
chr2	111471488	111472488	+	RP11-973D8.4|u87|ENSG00000172965|ES	chr2	111472421	111472443	PTBP1|HepG2	22
chr2	111471488	111472488	+	RP11-973D8.4|u87|ENSG00000172965|ES	chr2	111472191	111472258	KHSRP|K562	67
chr2	111471488	111472488	+	RP11-973D8.4|u87|ENSG00000172965|ES	chr2	111472009	111472043	HNRNPU|HepG2	34
chr2	111471488	111472488	+	RP11-973D8.4|u87|ENSG00000172965|ES	chr2	111472214	111472254	HNRNPUL1|K562	40
chr2	111471488	111472488	+	RP11-973D8.4|u87|ENSG00000172965|ES	chr2	111471737	111471766	PUM2|K562	29
chr2	111471488	111472488	+	RP11-973D8.4|u87|ENSG00000172965|ES	chr2	111472207	111472289	TAF15|K562	82
chr2	111471488	111472488	+	RP11-973D8.4|u87|ENSG00000172965|ES	chr2	111472208	111472267	CSTF2T|HepG2	59
chr2	111471488	111472488	+	RP11-973D8.4|u87|ENSG00000172965|ES	chr2	111471939	111471985	NONO|K562	46
chr2	111471488	111472488	+	RP11-973D8.4|u87|ENSG00000172965|ES	chr2	111471955	111471978	AGGF1|HepG2	23
chr2	111471488	111472488	+	RP11-973D8.4|u87|ENSG00000172965|ES	chr2	111471729	111471771	HNRNPU|K562	42
chr2	111471488	111472488	+	RP11-973D8.4|u87|ENSG00000172965|ES	chr2	111471601	111471629	CSTF2|HepG2	28
chr2	111471488	111472488	+	RP11-973D8.4|u87|ENSG00000172965|ES	chr2	111472215	111472258	HNRNPL|K562	43
chr2	111471488	111472488	+	RP11-973D8.4|u87|ENSG00000172965|ES	chr2	111471998	111472040	CPSF6|K562	42
chr2	111471488	111472488	+	RP11-973D8.4|u87|ENSG00000172965|ES	chr2	111471944	111471971	LARP4|HepG2	27
chr2	111471488	111472488	+	RP11-973D8.4|u87|ENSG00000172965|ES	chr2	111472007	111472047	TAF15|K562	40
chr2	111471488	111472488	+	RP11-973D8.4|u87|ENSG00000172965|ES	chr2	111472198	111472246	SLTM|K562	48
chr2	111471488	111472488	+	RP11-973D8.4|u87|ENSG00000172965|ES	chr2	111472010	111472019	GNL3|K562	9
chr2	111471488	111472488	+	RP11-973D8.4|u87|ENSG00000172965|ES	chr2	111471943	111471964	SUGP2|HepG2	21
chr2	111471488	111472488	+	RP11-973D8.4|u87|ENSG00000172965|ES	chr2	111471949	111471990	DDX3X|K562	41
chr2	111471488	111472488	+	RP11-973D8.4|u87|ENSG00000172965|ES	chr2	111471798	111471852	AGGF1|K562	54
chr2	111471488	111472488	+	RP11-973D8.4|u87|ENSG00000172965|ES	chr2	111471723	111471767	AGGF1|HepG2	44
chr2	111471488	111472488	+	RP11-973D8.4|u87|ENSG00000172965|ES	chr2	111471958	111471975	SRSF1|K562	17
chr2	111471488	111472488	+	RP11-973D8.4|u87|ENSG00000172965|ES	chr2	111471934	111471974	HNRNPU|K562	40
chr2	111471488	111472488	+	RP11-973D8.4|u87|ENSG00000172965|ES	chr2	111472433	111472492	KHSRP|K562	55
chr2	111471488	111472488	+	RP11-973D8.4|u87|ENSG00000172965|ES	chr2	111471794	111471854	HNRNPU|K562	60
chr2	111471488	111472488	+	RP11-973D8.4|u87|ENSG00000172965|ES	chr2	111472213	111472253	PPIL4|K562	40
chr2	111471488	111472488	+	RP11-973D8.4|u87|ENSG00000172965|ES	chr2	111471792	111471849	HNRNPL|HepG2	57
chr2	111471488	111472488	+	RP11-973D8.4|u87|ENSG00000172965|ES	chr2	111472230	111472246	U2AF2|K562	16
chr2	111471488	111472488	+	RP11-973D8.4|u87|ENSG00000172965|ES	chr2	111471951	111471985	KHDRBS1|K562	34
chr2	111471488	111472488	+	RP11-973D8.4|u87|ENSG00000172965|ES	chr2	111472227	111472267	FAM120A|K562	40
chr2	111471488	111472488	+	RP11-973D8.4|u87|ENSG00000172965|ES	chr2	111472478	111472493	CSTF2T|HepG2	10
chr2	111471488	111472488	+	RP11-973D8.4|u87|ENSG00000172965|ES	chr2	111471836	111471849	XRCC6|HepG2	13
chr2	111471488	111472488	+	RP11-973D8.4|u87|ENSG00000172965|ES	chr2	111472211	111472221	DROSHA|K562	10
chr2	111471488	111472488	+	RP11-973D8.4|u87|ENSG00000172965|ES	chr2	111472213	111472258	ILF3|HepG2	45
chr2	111471488	111472488	+	RP11-973D8.4|u87|ENSG00000172965|ES	chr2	111471958	111471980	HNRNPC|HepG2	22
chr2	111471488	111472488	+	RP11-973D8.4|u87|ENSG00000172965|ES	chr2	111471739	111471746	ILF3|K562	7
chr2	111471488	111472488	+	RP11-973D8.4|u87|ENSG00000172965|ES	chr2	111472009	111472019	TAF15|K562	10
chr2	111471488	111472488	+	RP11-973D8.4|u87|ENSG00000172965|ES	chr2	111472454	111472504	NONO|K562	34
chr2	111471488	111472488	+	RP11-973D8.4|u87|ENSG00000172965|ES	chr2	111472205	111472246	CPSF6|K562	41
chr2	111471488	111472488	+	RP11-973D8.4|u87|ENSG00000172965|ES	chr2	111471724	111471759	ILF3|HepG2	35
chr2	111471488	111472488	+	RP11-973D8.4|u87|ENSG00000172965|ES	chr2	111471729	111471771	AGGF1|HepG2	42
chr2	111471488	111472488	+	RP11-973D8.4|u87|ENSG00000172965|ES	chr2	111472217	111472252	TIA1|HepG2	35
chr2	111471488	111472488	+	RP11-973D8.4|u87|ENSG00000172965|ES	chr2	111471982	111472043	FTO|K562	61
chr2	111471488	111472488	+	RP11-973D8.4|u87|ENSG00000172965|ES	chr2	111471606	111471622	HNRNPU|K562	16
chr2	111471488	111472488	+	RP11-973D8.4|u87|ENSG00000172965|ES	chr2	111471994	111472035	TAF15|HepG2	41
chr2	111471488	111472488	+	RP11-973D8.4|u87|ENSG00000172965|ES	chr2	111471610	111471639	AGGF1|K562	29
chr2	111471488	111472488	+	RP11-973D8.4|u87|ENSG00000172965|ES	chr2	111471610	111471619	KHDRBS1|K562	9
chr2	111471488	111472488	+	RP11-973D8.4|u87|ENSG00000172965|ES	chr2	111472224	111472260	XRCC6|K562	36
chr2	111471488	111472488	+	RP11-973D8.4|u87|ENSG00000172965|ES	chr2	111471968	111471995	LSM11|HepG2	27
chr2	111471488	111472488	+	RP11-973D8.4|u87|ENSG00000172965|ES	chr2	111472209	111472263	RBFOX2|K562	54
chr2	111471488	111472488	+	RP11-973D8.4|u87|ENSG00000172965|ES	chr2	111472210	111472256	FAM120A|HepG2	46
chr2	111471488	111472488	+	RP11-973D8.4|u87|ENSG00000172965|ES	chr2	111471618	111471628	HNRNPU|K562	10
chr2	111471488	111472488	+	RP11-973D8.4|u87|ENSG00000172965|ES	chr2	111472470	111472500	SLTM|K562	18
chr2	111471488	111472488	+	RP11-973D8.4|u87|ENSG00000172965|ES	chr2	111472203	111472257	HNRNPU|HepG2	54
chr2	111471488	111472488	+	RP11-973D8.4|u87|ENSG00000172965|ES	chr2	111472225	111472275	RPS5|K562	50
chr2	111471488	111472488	+	RP11-973D8.4|u87|ENSG00000172965|ES	chr2	111471731	111471734	SAFB2|K562	3
chr2	111471488	111472488	+	RP11-973D8.4|u87|ENSG00000172965|ES	chr2	111471934	111472071	EIF3D|HepG2	137
chr12	47784194	47785194	+	RP11-973D8.4|u87|ENSG00000061273|ES	chr12	47785021	47785060	HNRNPK|HepG2	39
chr12	47784194	47785194	+	RP11-973D8.4|u87|ENSG00000061273|ES	chr12	47785031	47785039	LARP4|K562	8
chr12	47784194	47785194	+	RP11-973D8.4|u87|ENSG00000061273|ES	chr12	47784973	47785011	KHDRBS1|K562	38
chr12	47784194	47785194	+	RP11-973D8.4|u87|ENSG00000061273|ES	chr12	47785183	47785203	EXOSC5|K562	11
chr12	47784194	47785194	+	RP11-973D8.4|u87|ENSG00000061273|ES	chr12	47785087	47785125	FXR1|K562	38
chr12	47784194	47785194	+	RP11-973D8.4|u87|ENSG00000061273|ES	chr12	47785099	47785114	TIA1|K562	15
chr12	47784194	47785194	+	RP11-973D8.4|u87|ENSG00000061273|ES	chr12	47785183	47785193	DGCR8|K562	10
chr12	47784194	47785194	+	RP11-973D8.4|u87|ENSG00000061273|ES	chr12	47785049	47785111	AGGF1|K562	62
chr12	47784194	47785194	+	RP11-973D8.4|u87|ENSG00000061273|ES	chr12	47784867	47784950	KHDRBS1|K562	83
chr12	47784194	47785194	+	RP11-973D8.4|u87|ENSG00000061273|ES	chr12	47785097	47785134	TAF15|K562	37
chr12	47784194	47785194	+	RP11-973D8.4|u87|ENSG00000061273|ES	chr12	47785009	47785052	EFTUD2|HepG2	43
chr12	47784194	47785194	+	RP11-973D8.4|u87|ENSG00000061273|ES	chr12	47784972	47785102	SND1|K562	130
chr12	47784194	47785194	+	RP11-973D8.4|u87|ENSG00000061273|ES	chr12	47784924	47784956	KHDRBS1|K562	32
chr12	47784194	47785194	+	RP11-973D8.4|u87|ENSG00000061273|ES	chr12	47785040	47785089	HNRNPU|K562	49
chr12	47784194	47785194	+	RP11-973D8.4|u87|ENSG00000061273|ES	chr12	47785171	47785188	YBX3|K562	17
chr12	47784194	47785194	+	RP11-973D8.4|u87|ENSG00000061273|ES	chr12	47785097	47785127	SMNDC1|K562	30
chr12	47784194	47785194	+	RP11-973D8.4|u87|ENSG00000061273|ES	chr12	47785155	47785186	NOLC1|K562	31
chr12	47784194	47785194	+	RP11-973D8.4|u87|ENSG00000061273|ES	chr12	47785026	47785060	AKAP8L|K562	34
chr12	47784194	47785194	+	RP11-973D8.4|u87|ENSG00000061273|ES	chr12	47785115	47785122	EWSR1|K562	7
chr12	47784194	47785194	+	RP11-973D8.4|u87|ENSG00000061273|ES	chr12	47785113	47785142	EWSR1|K562	29
chr12	47784194	47785194	+	RP11-973D8.4|u87|ENSG00000061273|ES	chr12	47785089	47785126	DDX3X|K562	37
chr12	47784194	47785194	+	RP11-973D8.4|u87|ENSG00000061273|ES	chr12	47785097	47785138	TNRC6A|K562	41
chr12	47784194	47785194	+	RP11-973D8.4|u87|ENSG00000061273|ES	chr12	47785122	47785169	PPIL4|K562	47
chr12	47784194	47785194	+	RP11-973D8.4|u87|ENSG00000061273|ES	chr12	47784973	47785020	UPF1|K562	47
chr12	47784194	47785194	+	RP11-973D8.4|u87|ENSG00000061273|ES	chr12	47785119	47785159	XRCC6|K562	40
chr12	47784194	47785194	+	RP11-973D8.4|u87|ENSG00000061273|ES	chr12	47785094	47785126	UCHL5|HepG2	32
chr12	47784194	47785194	+	RP11-973D8.4|u87|ENSG00000061273|ES	chr12	47784926	47784998	SAFB2|K562	72
chr12	47784194	47785194	+	RP11-973D8.4|u87|ENSG00000061273|ES	chr12	47785065	47785092	CSTF2T|K562	27
chr12	47784194	47785194	+	RP11-973D8.4|u87|ENSG00000061273|ES	chr12	47785121	47785142	TROVE2|K562	21
chr12	47784194	47785194	+	RP11-973D8.4|u87|ENSG00000061273|ES	chr12	47785165	47785196	EFTUD2|HepG2	29
chr12	47784194	47785194	+	RP11-973D8.4|u87|ENSG00000061273|ES	chr12	47785114	47785143	RBM22|HepG2	29
chr12	47784194	47785194	+	RP11-973D8.4|u87|ENSG00000061273|ES	chr12	47785130	47785155	TIA1|K562	25
chr12	47784194	47785194	+	RP11-973D8.4|u87|ENSG00000061273|ES	chr12	47785157	47785201	PRPF8|HepG2	37
chr12	47784194	47785194	+	RP11-973D8.4|u87|ENSG00000061273|ES	chr12	47785009	47785031	U2AF1|HepG2	22
chr12	47784194	47785194	+	RP11-973D8.4|u87|ENSG00000061273|ES	chr12	47785098	47785119	TAF15|K562	21
chr12	47784194	47785194	+	RP11-973D8.4|u87|ENSG00000061273|ES	chr12	47785039	47785066	LARP4|K562	27
chr12	47784194	47785194	+	RP11-973D8.4|u87|ENSG00000061273|ES	chr12	47785175	47785203	GRWD1|HepG2	19
chr12	47784194	47785194	+	RP11-973D8.4|u87|ENSG00000061273|ES	chr12	47785100	47785128	TIA1|K562	28
chr12	47784194	47785194	+	RP11-973D8.4|u87|ENSG00000061273|ES	chr12	47785082	47785113	CSTF2T|K562	31
chr12	47784194	47785194	+	RP11-973D8.4|u87|ENSG00000061273|ES	chr12	47784985	47785059	FAM120A|K562	74
chr12	47784194	47785194	+	RP11-973D8.4|u87|ENSG00000061273|ES	chr12	47785130	47785154	HNRNPA1|HepG2	24
chr12	47784194	47785194	+	RP11-973D8.4|u87|ENSG00000061273|ES	chr12	47784986	47785014	CSTF2T|K562	28
chr12	47784194	47785194	+	RP11-973D8.4|u87|ENSG00000061273|ES	chr12	47785136	47785173	FTO|K562	37
chr12	47784194	47785194	+	RP11-973D8.4|u87|ENSG00000061273|ES	chr12	47785146	47785167	NCBP2|K562	21
chr12	47784194	47785194	+	RP11-973D8.4|u87|ENSG00000061273|ES	chr12	47784979	47785012	UPF1|K562	33
chr12	47784194	47785194	+	RP11-973D8.4|u87|ENSG00000061273|ES	chr12	47785186	47785214	SF3B4|K562	8
chr12	47784194	47785194	+	RP11-973D8.4|u87|ENSG00000061273|ES	chr12	47784858	47784957	HNRNPL|K562	99
chr12	47784194	47785194	+	RP11-973D8.4|u87|ENSG00000061273|ES	chr12	47785093	47785120	UCHL5|K562	27
chr12	47784194	47785194	+	RP11-973D8.4|u87|ENSG00000061273|ES	chr12	47785168	47785207	DDX6|K562	26
chr12	47784194	47785194	+	RP11-973D8.4|u87|ENSG00000061273|ES	chr12	47785127	47785154	CPSF6|K562	27
chr12	47784194	47785194	+	RP11-973D8.4|u87|ENSG00000061273|ES	chr12	47785028	47785052	HNRNPK|HepG2	24
chr12	47784194	47785194	+	RP11-973D8.4|u87|ENSG00000061273|ES	chr12	47785140	47785185	HNRNPU|HepG2	45
chr12	47784194	47785194	+	RP11-973D8.4|u87|ENSG00000061273|ES	chr12	47785020	47785062	UPF1|K562	42
chr12	47784194	47785194	+	RP11-973D8.4|u87|ENSG00000061273|ES	chr12	47785050	47785074	HNRNPUL1|K562	24
chr12	47784194	47785194	+	RP11-973D8.4|u87|ENSG00000061273|ES	chr12	47784907	47784933	ILF3|K562	26
chr12	47784194	47785194	+	RP11-973D8.4|u87|ENSG00000061273|ES	chr12	47784959	47785003	MTPAP|K562	44
chr12	47784194	47785194	+	RP11-973D8.4|u87|ENSG00000061273|ES	chr12	47785113	47785157	HNRNPL|K562	44
chr12	47784194	47785194	+	RP11-973D8.4|u87|ENSG00000061273|ES	chr12	47784986	47785015	PPIL4|K562	29
chr12	47784194	47785194	+	RP11-973D8.4|u87|ENSG00000061273|ES	chr12	47785111	47785149	IGF2BP3|HepG2	38
chr12	47784194	47785194	+	RP11-973D8.4|u87|ENSG00000061273|ES	chr12	47785181	47785196	CSTF2T|K562	13
chr12	47784194	47785194	+	RP11-973D8.4|u87|ENSG00000061273|ES	chr12	47785179	47785183	EXOSC5|K562	4
chr12	47784194	47785194	+	RP11-973D8.4|u87|ENSG00000061273|ES	chr12	47785077	47785147	EWSR1|K562	70
chr12	47784194	47785194	+	RP11-973D8.4|u87|ENSG00000061273|ES	chr12	47785156	47785206	ZRANB2|K562	38
chr12	47784194	47785194	+	RP11-973D8.4|u87|ENSG00000061273|ES	chr12	47784974	47785030	AGGF1|K562	56
chr12	47784194	47785194	+	RP11-973D8.4|u87|ENSG00000061273|ES	chr12	47785007	47785046	U2AF1|HepG2	39
chr12	47784194	47785194	+	RP11-973D8.4|u87|ENSG00000061273|ES	chr12	47784974	47785004	KHDRBS1|K562	30
chr12	47784194	47785194	+	RP11-973D8.4|u87|ENSG00000061273|ES	chr12	47785149	47785175	FAM120A|K562	26
chr10	13648119	13649119	+	RP11-973D8.4|u87|ENSG00000239665|ES	chr10	13648084	13648139	UCHL5|K562	20
chr10	13648119	13649119	+	RP11-973D8.4|u87|ENSG00000239665|ES	chr10	13648185	13648221	TRA2A|HepG2	36
chr10	13648119	13649119	+	RP11-973D8.4|u87|ENSG00000239665|ES	chr10	13648285	13648327	HNRNPU|HepG2	42
chr10	13648119	13649119	+	RP11-973D8.4|u87|ENSG00000239665|ES	chr10	13648434	13648450	HNRNPU|K562	16
chr10	13648119	13649119	+	RP11-973D8.4|u87|ENSG00000239665|ES	chr10	13648231	13648286	BUD13|K562	55
chr10	13648119	13649119	+	RP11-973D8.4|u87|ENSG00000239665|ES	chr10	13648491	13648525	QKI|HepG2	34
chr10	13648119	13649119	+	RP11-973D8.4|u87|ENSG00000239665|ES	chr10	13648618	13648661	U2AF1|HepG2	43
chr10	13648119	13649119	+	RP11-973D8.4|u87|ENSG00000239665|ES	chr10	13648645	13648680	PPIG|HepG2	35
chr10	13648119	13649119	+	RP11-973D8.4|u87|ENSG00000239665|ES	chr10	13648643	13648686	HNRNPA1|HepG2	43
chr10	13648119	13649119	+	RP11-973D8.4|u87|ENSG00000239665|ES	chr10	13648609	13648654	U2AF2|HepG2	45
chr10	13648119	13649119	+	RP11-973D8.4|u87|ENSG00000239665|ES	chr10	13648880	13648914	TBRG4|K562	34
chr10	13648119	13649119	+	RP11-973D8.4|u87|ENSG00000239665|ES	chr10	13648273	13648325	PRPF8|K562	52
chr10	13648119	13649119	+	RP11-973D8.4|u87|ENSG00000239665|ES	chr10	13648173	13648218	GRWD1|HepG2	45
chr10	13648119	13649119	+	RP11-973D8.4|u87|ENSG00000239665|ES	chr10	13648181	13648231	RBFOX2|K562	50
chr10	13648119	13649119	+	RP11-973D8.4|u87|ENSG00000239665|ES	chr10	13648648	13648705	SRSF1|K562	57
chr10	13648119	13649119	+	RP11-973D8.4|u87|ENSG00000239665|ES	chr10	13648740	13648804	KHSRP|K562	64
chr10	13648119	13649119	+	RP11-973D8.4|u87|ENSG00000239665|ES	chr10	13648182	13648220	SRSF1|K562	38
chr10	13648119	13649119	+	RP11-973D8.4|u87|ENSG00000239665|ES	chr10	13648707	13648750	HNRNPC|HepG2	43
chr10	13648119	13649119	+	RP11-973D8.4|u87|ENSG00000239665|ES	chr10	13648803	13648855	TIA1|K562	52
chr10	13648119	13649119	+	RP11-973D8.4|u87|ENSG00000239665|ES	chr10	13648660	13648687	HNRNPA1|K562	27
chr10	13648119	13649119	+	RP11-973D8.4|u87|ENSG00000239665|ES	chr10	13648192	13648236	UCHL5|K562	44
chr10	13648119	13649119	+	RP11-973D8.4|u87|ENSG00000239665|ES	chr10	13648649	13648706	SRSF1|HepG2	57
chr10	13648119	13649119	+	RP11-973D8.4|u87|ENSG00000239665|ES	chr10	13648408	13648451	NONO|K562	43
chr10	13648119	13649119	+	RP11-973D8.4|u87|ENSG00000239665|ES	chr10	13648604	13648632	TAF15|K562	28
chr10	13648119	13649119	+	RP11-973D8.4|u87|ENSG00000239665|ES	chr10	13648650	13648705	SRSF1|HepG2	55
chr10	13648119	13649119	+	RP11-973D8.4|u87|ENSG00000239665|ES	chr10	13649061	13649121	HNRNPL|K562	58
chr10	13648119	13649119	+	RP11-973D8.4|u87|ENSG00000239665|ES	chr10	13648646	13648688	HNRNPA1|HepG2	42
chr10	13648119	13649119	+	RP11-973D8.4|u87|ENSG00000239665|ES	chr10	13648803	13648842	RBM22|K562	39
chr10	13648119	13649119	+	RP11-973D8.4|u87|ENSG00000239665|ES	chr10	13649002	13649033	HNRNPUL1|K562	31
chr10	13648119	13649119	+	RP11-973D8.4|u87|ENSG00000239665|ES	chr10	13648869	13648888	TIA1|K562	19
chr10	13648119	13649119	+	RP11-973D8.4|u87|ENSG00000239665|ES	chr10	13648536	13648574	CSTF2T|K562	38
chr10	13648119	13649119	+	RP11-973D8.4|u87|ENSG00000239665|ES	chr10	13648932	13648985	KHDRBS1|K562	53
chr10	13648119	13649119	+	RP11-973D8.4|u87|ENSG00000239665|ES	chr10	13648385	13648449	CSTF2T|HepG2	64
chr10	13648119	13649119	+	RP11-973D8.4|u87|ENSG00000239665|ES	chr10	13648090	13648135	FASTKD2|HepG2	16
chr10	13648119	13649119	+	RP11-973D8.4|u87|ENSG00000239665|ES	chr10	13648865	13648908	FASTKD2|HepG2	43
chr10	13648119	13649119	+	RP11-973D8.4|u87|ENSG00000239665|ES	chr10	13648185	13648221	LSM11|HepG2	36
chr10	13648119	13649119	+	RP11-973D8.4|u87|ENSG00000239665|ES	chr10	13648418	13648449	RBM22|HepG2	31
chr10	13648119	13649119	+	RP11-973D8.4|u87|ENSG00000239665|ES	chr10	13648740	13648782	TAF15|HepG2	42
chr10	13648119	13649119	+	RP11-973D8.4|u87|ENSG00000239665|ES	chr10	13648856	13648882	TAF15|HepG2	26
chr10	13648119	13649119	+	RP11-973D8.4|u87|ENSG00000239665|ES	chr10	13648239	13648261	RBM15|K562	22
chr10	13648119	13649119	+	RP11-973D8.4|u87|ENSG00000239665|ES	chr10	13648518	13648543	HNRNPU|HepG2	25
chr10	13648119	13649119	+	RP11-973D8.4|u87|ENSG00000239665|ES	chr10	13648420	13648463	CSTF2T|K562	43
chr10	13648119	13649119	+	RP11-973D8.4|u87|ENSG00000239665|ES	chr10	13648281	13648308	CDC40|HepG2	27
chr10	13648119	13649119	+	RP11-973D8.4|u87|ENSG00000239665|ES	chr10	13648413	13648457	POLR2G|HepG2	44
chr10	13648119	13649119	+	RP11-973D8.4|u87|ENSG00000239665|ES	chr10	13648096	13648208	UCHL5|K562	89
chr10	13648119	13649119	+	RP11-973D8.4|u87|ENSG00000239665|ES	chr10	13648626	13648667	CDC40|HepG2	41
chr10	13648119	13649119	+	RP11-973D8.4|u87|ENSG00000239665|ES	chr10	13648658	13648684	HNRNPA1|K562	26
chr10	13648119	13649119	+	RP11-973D8.4|u87|ENSG00000239665|ES	chr10	13648164	13648244	GRWD1|HepG2	80
chr10	13648119	13649119	+	RP11-973D8.4|u87|ENSG00000239665|ES	chr10	13648105	13648152	ZNF622|K562	33
chr10	13648119	13649119	+	RP11-973D8.4|u87|ENSG00000239665|ES	chr10	13648300	13648317	HNRNPU|K562	17
chr10	13648119	13649119	+	RP11-973D8.4|u87|ENSG00000239665|ES	chr10	13648644	13648702	HNRNPU|HepG2	58
chr10	13648119	13649119	+	RP11-973D8.4|u87|ENSG00000239665|ES	chr10	13648643	13648660	U2AF2|K562	17
chr10	13648119	13649119	+	RP11-973D8.4|u87|ENSG00000239665|ES	chr10	13648655	13648695	GRWD1|HepG2	40
chr10	13648119	13649119	+	RP11-973D8.4|u87|ENSG00000239665|ES	chr10	13648500	13648532	CSTF2T|HepG2	32
chr10	13648119	13649119	+	RP11-973D8.4|u87|ENSG00000239665|ES	chr10	13648756	13648916	QKI|HepG2	160
chr10	13648119	13649119	+	RP11-973D8.4|u87|ENSG00000239665|ES	chr10	13648415	13648451	XRN2|HepG2	36
chr10	13648119	13649119	+	RP11-973D8.4|u87|ENSG00000239665|ES	chr10	13648826	13648852	HNRNPL|K562	26
chr10	13648119	13649119	+	RP11-973D8.4|u87|ENSG00000239665|ES	chr10	13648174	13648220	UCHL5|HepG2	46
chr10	13648119	13649119	+	RP11-973D8.4|u87|ENSG00000239665|ES	chr10	13648608	13648645	EIF3D|HepG2	37
chr10	13648119	13649119	+	RP11-973D8.4|u87|ENSG00000239665|ES	chr10	13648101	13648234	BUD13|K562	115
chr10	13648119	13649119	+	RP11-973D8.4|u87|ENSG00000239665|ES	chr10	13648413	13648448	EIF3D|HepG2	35
chr10	13648119	13649119	+	RP11-973D8.4|u87|ENSG00000239665|ES	chr10	13648624	13648634	UCHL5|K562	10
chr10	13648119	13649119	+	RP11-973D8.4|u87|ENSG00000239665|ES	chr10	13648177	13648211	PPIG|HepG2	34
chr10	13648119	13649119	+	RP11-973D8.4|u87|ENSG00000239665|ES	chr10	13648414	13648455	HNRNPC|HepG2	41
chr10	13648119	13649119	+	RP11-973D8.4|u87|ENSG00000239665|ES	chr10	13648685	13648720	CPSF1|HEK293	35
chr10	13648119	13649119	+	RP11-973D8.4|u87|ENSG00000239665|ES	chr10	13648108	13648138	PPIL4|K562	19
chr10	13648119	13649119	+	RP11-973D8.4|u87|ENSG00000239665|ES	chr10	13648424	13648453	TROVE2|HepG2	29
chr10	13648119	13649119	+	RP11-973D8.4|u87|ENSG00000239665|ES	chr10	13648718	13648795	TIA1|K562	77
chr10	13648119	13649119	+	RP11-973D8.4|u87|ENSG00000239665|ES	chr10	13648301	13648312	HNRNPA1|HepG2	11
chr10	13648119	13649119	+	RP11-973D8.4|u87|ENSG00000239665|ES	chr10	13648428	13648438	CSTF2T|HepG2	10
chr10	13648119	13649119	+	RP11-973D8.4|u87|ENSG00000239665|ES	chr10	13648278	13648313	NCBP2|HepG2	35
chr10	13648119	13649119	+	RP11-973D8.4|u87|ENSG00000239665|ES	chr10	13648374	13648461	HNRNPC|HepG2	87
chr10	13648119	13649119	+	RP11-973D8.4|u87|ENSG00000239665|ES	chr10	13649055	13649086	QKI|K562	31
chr10	13648119	13649119	+	RP11-973D8.4|u87|ENSG00000239665|ES	chr10	13648414	13648460	U2AF2|K562	46
chr15	89074795	89075795	+	RP11-973D8.4|u87|ENSG00000260123|ES	chr15	89075330	89075368	UCHL5|K562	38
chr15	89074795	89075795	+	RP11-973D8.4|u87|ENSG00000260123|ES	chr15	89075515	89075550	ZNF622|K562	35
chr15	89074795	89075795	+	RP11-973D8.4|u87|ENSG00000260123|ES	chr15	89075626	89075671	SLTM|K562	45
chr15	89074795	89075795	+	RP11-973D8.4|u87|ENSG00000260123|ES	chr15	89075543	89075592	UCHL5|K562	49
chr15	89074795	89075795	+	RP11-973D8.4|u87|ENSG00000260123|ES	chr15	89075430	89075456	KHDRBS1|K562	26
chr15	40552936	40553936	+	RP11-973D8.4|u87|ENSG00000128891|ES	chr15	40553657	40553739	XRCC6|K562	82
chr15	40552936	40553936	+	RP11-973D8.4|u87|ENSG00000128891|ES	chr15	40553858	40553877	HNRNPA1|K562	19
chr15	40552936	40553936	+	RP11-973D8.4|u87|ENSG00000128891|ES	chr15	40553180	40553218	GEMIN5|K562	38
chr15	40552936	40553936	+	RP11-973D8.4|u87|ENSG00000128891|ES	chr15	40553148	40553257	KHDRBS1|K562	109
chr15	40552936	40553936	+	RP11-973D8.4|u87|ENSG00000128891|ES	chr15	40553280	40553329	DDX55|K562	49
chr15	40552936	40553936	+	RP11-973D8.4|u87|ENSG00000128891|ES	chr15	40553863	40553927	RBM27|K562	64
chr15	40552936	40553936	+	RP11-973D8.4|u87|ENSG00000128891|ES	chr15	40553158	40553205	AGGF1|K562	47
chr15	40552936	40553936	+	RP11-973D8.4|u87|ENSG00000128891|ES	chr15	40553270	40553309	RBFOX2|K562	39
chr15	40552936	40553936	+	RP11-973D8.4|u87|ENSG00000128891|ES	chr15	40553262	40553352	UPF1|K562	90
chr15	40552936	40553936	+	RP11-973D8.4|u87|ENSG00000128891|ES	chr15	40553263	40553331	ILF3|K562	68
chr15	40552936	40553936	+	RP11-973D8.4|u87|ENSG00000128891|ES	chr15	40553155	40553201	HNRNPL|K562	46
chr15	40552936	40553936	+	RP11-973D8.4|u87|ENSG00000128891|ES	chr15	40553053	40553105	HNRNPC|HepG2	52
chr15	40552936	40553936	+	RP11-973D8.4|u87|ENSG00000128891|ES	chr15	40553062	40553115	TAF15|K562	53
chr15	40552936	40553936	+	RP11-973D8.4|u87|ENSG00000128891|ES	chr15	40553074	40553127	KHDRBS1|K562	53
chr15	40552936	40553936	+	RP11-973D8.4|u87|ENSG00000128891|ES	chr15	40553068	40553099	HNRNPU|K562	31
chr15	40552936	40553936	+	RP11-973D8.4|u87|ENSG00000128891|ES	chr15	40553134	40553192	FAM120A|K562	58
chr15	40552936	40553936	+	RP11-973D8.4|u87|ENSG00000128891|ES	chr15	40553659	40553695	NONO|K562	36
chr15	40552936	40553936	+	RP11-973D8.4|u87|ENSG00000128891|ES	chr15	40553101	40553108	AARS|K562	7
chr15	40552936	40553936	+	RP11-973D8.4|u87|ENSG00000128891|ES	chr15	40553896	40553933	METAP2|K562	37
chr15	40552936	40553936	+	RP11-973D8.4|u87|ENSG00000128891|ES	chr15	40553508	40553559	TIA1|K562	51
chr15	40552936	40553936	+	RP11-973D8.4|u87|ENSG00000128891|ES	chr15	40553401	40553414	SND1|K562	13
chr15	40552936	40553936	+	RP11-973D8.4|u87|ENSG00000128891|ES	chr15	40553388	40553426	DROSHA|K562	38
chr15	40552936	40553936	+	RP11-973D8.4|u87|ENSG00000128891|ES	chr15	40553072	40553105	LSM11|K562	33
chr15	40552936	40553936	+	RP11-973D8.4|u87|ENSG00000128891|ES	chr15	40553495	40553509	LARP4|HepG2	14
chr15	40552936	40553936	+	RP11-973D8.4|u87|ENSG00000128891|ES	chr15	40553379	40553445	XRCC6|K562	66
chr15	40552936	40553936	+	RP11-973D8.4|u87|ENSG00000128891|ES	chr15	40553759	40553821	MTPAP|K562	62
chr15	40552936	40553936	+	RP11-973D8.4|u87|ENSG00000128891|ES	chr15	40553579	40553632	KHSRP|K562	53
chr15	40552936	40553936	+	RP11-973D8.4|u87|ENSG00000128891|ES	chr15	40553380	40553420	FXR2|K562	40
chr15	40552936	40553936	+	RP11-973D8.4|u87|ENSG00000128891|ES	chr15	40553657	40553705	RBM15|K562	48
chr15	40552936	40553936	+	RP11-973D8.4|u87|ENSG00000128891|ES	chr15	40553834	40553862	CSTF2T|HepG2	28
chr15	40552936	40553936	+	RP11-973D8.4|u87|ENSG00000128891|ES	chr15	40553275	40553323	DDX55|HepG2	48
chr15	40552936	40553936	+	RP11-973D8.4|u87|ENSG00000128891|ES	chr15	40553272	40553318	FXR1|K562	46
chr15	40552936	40553936	+	RP11-973D8.4|u87|ENSG00000128891|ES	chr15	40553029	40553076	CSTF2T|K562	47
chr15	40552936	40553936	+	RP11-973D8.4|u87|ENSG00000128891|ES	chr15	40553675	40553742	TARDBP|K562	67
chr15	40552936	40553936	+	RP11-973D8.4|u87|ENSG00000128891|ES	chr15	40553735	40553768	IGF2BP3|HepG2	33
chr15	40552936	40553936	+	RP11-973D8.4|u87|ENSG00000128891|ES	chr15	40553197	40553239	SUGP2|HepG2	42
chr15	40552936	40553936	+	RP11-973D8.4|u87|ENSG00000128891|ES	chr15	40553189	40553241	LARP4|HepG2	52
chr15	40552936	40553936	+	RP11-973D8.4|u87|ENSG00000128891|ES	chr15	40553388	40553425	FAM120A|K562	37
chr15	40552936	40553936	+	RP11-973D8.4|u87|ENSG00000128891|ES	chr15	40553158	40553184	IGF2BP3|HepG2	26
chr15	40552936	40553936	+	RP11-973D8.4|u87|ENSG00000128891|ES	chr15	40553774	40553825	HNRNPL|K562	51
chr15	40552936	40553936	+	RP11-973D8.4|u87|ENSG00000128891|ES	chr15	40553107	40553166	DDX6|K562	59
chr15	40552936	40553936	+	RP11-973D8.4|u87|ENSG00000128891|ES	chr15	40553929	40554001	HNRNPL|HepG2	7
chr15	40552936	40553936	+	RP11-973D8.4|u87|ENSG00000128891|ES	chr15	40553478	40553595	UPF1|K562	117
chr15	40552936	40553936	+	RP11-973D8.4|u87|ENSG00000128891|ES	chr15	40553392	40553425	TIA1|K562	33
chr15	40552936	40553936	+	RP11-973D8.4|u87|ENSG00000128891|ES	chr15	40553395	40553431	NOLC1|K562	36
chr15	40552936	40553936	+	RP11-973D8.4|u87|ENSG00000128891|ES	chr15	40553280	40553296	FAM120A|K562	16
chr15	40552936	40553936	+	RP11-973D8.4|u87|ENSG00000128891|ES	chr15	40553376	40553394	TAF15|K562	18
chr15	40552936	40553936	+	RP11-973D8.4|u87|ENSG00000128891|ES	chr15	40553233	40553278	SMNDC1|K562	45
chr15	40552936	40553936	+	RP11-973D8.4|u87|ENSG00000128891|ES	chr15	40553643	40553675	U2AF2|HepG2	32
chr15	40552936	40553936	+	RP11-973D8.4|u87|ENSG00000128891|ES	chr15	40553283	40553291	DDX59|HepG2	8
chr15	40552936	40553936	+	RP11-973D8.4|u87|ENSG00000128891|ES	chr15	40553108	40553145	AARS|K562	37
chr15	40552936	40553936	+	RP11-973D8.4|u87|ENSG00000128891|ES	chr15	40553156	40553162	AGGF1|K562	6
chr15	40552936	40553936	+	RP11-973D8.4|u87|ENSG00000128891|ES	chr15	40553459	40553518	YBX3|K562	59
chr15	40552936	40553936	+	RP11-973D8.4|u87|ENSG00000128891|ES	chr15	40553268	40553325	RBM27|K562	57
chr15	40552936	40553936	+	RP11-973D8.4|u87|ENSG00000128891|ES	chr15	40553633	40553676	FXR1|K562	43
chr15	40552936	40553936	+	RP11-973D8.4|u87|ENSG00000128891|ES	chr15	40553267	40553316	ILF3|K562	49
chr15	40552936	40553936	+	RP11-973D8.4|u87|ENSG00000128891|ES	chr15	40553600	40553627	YBX3|K562	27
chr15	40552936	40553936	+	RP11-973D8.4|u87|ENSG00000128891|ES	chr15	40553650	40553692	U2AF2|K562	42
chr15	40552936	40553936	+	RP11-973D8.4|u87|ENSG00000128891|ES	chr15	40553383	40553427	IGF2BP2|K562	44
chr15	40552936	40553936	+	RP11-973D8.4|u87|ENSG00000128891|ES	chr15	40553275	40553303	PRPF8|K562	28
chr15	40552936	40553936	+	RP11-973D8.4|u87|ENSG00000128891|ES	chr15	40553663	40553690	GTF2F1|K562	27
chr15	40552936	40553936	+	RP11-973D8.4|u87|ENSG00000128891|ES	chr15	40553710	40553834	HNRNPL|K562	124
chr15	40552936	40553936	+	RP11-973D8.4|u87|ENSG00000128891|ES	chr15	40553484	40553517	AGGF1|HepG2	33
chr15	40552936	40553936	+	RP11-973D8.4|u87|ENSG00000128891|ES	chr15	40553145	40553180	SLTM|K562	35
chr15	40552936	40553936	+	RP11-973D8.4|u87|ENSG00000128891|ES	chr15	40553844	40553884	LIN28B|K562	40
chr15	40552936	40553936	+	RP11-973D8.4|u87|ENSG00000128891|ES	chr15	40553205	40553237	LSM11|K562	32
chr15	40552936	40553936	+	RP11-973D8.4|u87|ENSG00000128891|ES	chr15	40553073	40553103	RBM27|K562	30
chr15	40552936	40553936	+	RP11-973D8.4|u87|ENSG00000128891|ES	chr15	40553528	40553598	NOLC1|K562	70
chr15	40552936	40553936	+	RP11-973D8.4|u87|ENSG00000128891|ES	chr15	40553781	40553809	HNRNPL|HepG2	28
chr15	40552936	40553936	+	RP11-973D8.4|u87|ENSG00000128891|ES	chr15	40553309	40553339	TARDBP|K562	30
chr15	40552936	40553936	+	RP11-973D8.4|u87|ENSG00000128891|ES	chr15	40553673	40553699	SF3B4|HepG2	26
chr15	40552936	40553936	+	RP11-973D8.4|u87|ENSG00000128891|ES	chr15	40553848	40553878	IGF2BP1|HepG2	30
chr15	40552936	40553936	+	RP11-973D8.4|u87|ENSG00000128891|ES	chr15	40553884	40553918	BUD13|K562	34
chr15	40552936	40553936	+	RP11-973D8.4|u87|ENSG00000128891|ES	chr15	40553205	40553243	DDX55|HepG2	38
chr15	40552936	40553936	+	RP11-973D8.4|u87|ENSG00000128891|ES	chr15	40553651	40553682	SMNDC1|K562	31
chr15	40552936	40553936	+	RP11-973D8.4|u87|ENSG00000128891|ES	chr15	40553124	40553150	FXR1|K562	26
chr15	40552936	40553936	+	RP11-973D8.4|u87|ENSG00000128891|ES	chr15	40553200	40553241	AKAP8L|K562	41
chr15	40552936	40553936	+	RP11-973D8.4|u87|ENSG00000128891|ES	chr15	40553278	40553309	GTF2F1|HepG2	31
chr15	40552936	40553936	+	RP11-973D8.4|u87|ENSG00000128891|ES	chr15	40553860	40553881	TAF15|HepG2	21
chr15	40552936	40553936	+	RP11-973D8.4|u87|ENSG00000128891|ES	chr15	40553402	40553437	DGCR8|K562	35
chr15	40552936	40553936	+	RP11-973D8.4|u87|ENSG00000128891|ES	chr15	40553712	40553825	AGGF1|K562	113
chr15	40552936	40553936	+	RP11-973D8.4|u87|ENSG00000128891|ES	chr15	40553027	40553070	LIN28B|K562	43
chr15	40552936	40553936	+	RP11-973D8.4|u87|ENSG00000128891|ES	chr15	40553826	40553855	UCHL5|HepG2	29
chr15	40552936	40553936	+	RP11-973D8.4|u87|ENSG00000128891|ES	chr15	40553148	40553187	IGF2BP3|HepG2	39
chr15	40552936	40553936	+	RP11-973D8.4|u87|ENSG00000128891|ES	chr15	40553378	40553430	IGF2BP3|HepG2	52
chr15	40552936	40553936	+	RP11-973D8.4|u87|ENSG00000128891|ES	chr15	40553199	40553262	PUM2|K562	63
chr15	40552936	40553936	+	RP11-973D8.4|u87|ENSG00000128891|ES	chr15	40553252	40553312	HNRNPU|K562	60
chr15	40552936	40553936	+	RP11-973D8.4|u87|ENSG00000128891|ES	chr15	40553502	40553582	UPF1|K562	80
chr15	40552936	40553936	+	RP11-973D8.4|u87|ENSG00000128891|ES	chr15	40553082	40553178	UPF1|K562	96
chr15	40552936	40553936	+	RP11-973D8.4|u87|ENSG00000128891|ES	chr15	40553282	40553314	AGGF1|K562	32
chr15	40552936	40553936	+	RP11-973D8.4|u87|ENSG00000128891|ES	chr15	40553687	40553725	HNRNPL|K562	38
chr15	40552936	40553936	+	RP11-973D8.4|u87|ENSG00000128891|ES	chr15	40553542	40553570	UCHL5|K562	28
chr15	40552936	40553936	+	RP11-973D8.4|u87|ENSG00000128891|ES	chr15	40553383	40553391	IGF2BP3|HepG2	8
chr15	40552936	40553936	+	RP11-973D8.4|u87|ENSG00000128891|ES	chr15	40553662	40553692	IGF2BP1|K562	30
chr15	40552936	40553936	+	RP11-973D8.4|u87|ENSG00000128891|ES	chr15	40553536	40553575	ZNF622|K562	39
chr15	40552936	40553936	+	RP11-973D8.4|u87|ENSG00000128891|ES	chr15	40553747	40553936	TNRC6A|K562	189
chr15	40552936	40553936	+	RP11-973D8.4|u87|ENSG00000128891|ES	chr15	40553273	40553301	RPS5|K562	28
chr15	40552936	40553936	+	RP11-973D8.4|u87|ENSG00000128891|ES	chr15	40553064	40553102	HNRNPU|K562	38
chr15	40552936	40553936	+	RP11-973D8.4|u87|ENSG00000128891|ES	chr15	40553276	40553311	TROVE2|K562	35
chr15	40552936	40553936	+	RP11-973D8.4|u87|ENSG00000128891|ES	chr15	40553147	40553214	METAP2|K562	67
chr15	40552936	40553936	+	RP11-973D8.4|u87|ENSG00000128891|ES	chr15	40553749	40553757	PPIL4|K562	8
chr15	40552936	40553936	+	RP11-973D8.4|u87|ENSG00000128891|ES	chr15	40553054	40553113	SAFB2|K562	59
chr15	40552936	40553936	+	RP11-973D8.4|u87|ENSG00000128891|ES	chr15	40553150	40553180	FAM120A|HepG2	30
chr15	40552936	40553936	+	RP11-973D8.4|u87|ENSG00000128891|ES	chr15	40553521	40553560	RBM15|K562	39
chr15	40552936	40553936	+	RP11-973D8.4|u87|ENSG00000128891|ES	chr15	40553272	40553327	RBM27|K562	55
chr15	40552936	40553936	+	RP11-973D8.4|u87|ENSG00000128891|ES	chr15	40553256	40553307	MTPAP|K562	51
chr15	40552936	40553936	+	RP11-973D8.4|u87|ENSG00000128891|ES	chr15	40553663	40553683	IGF2BP1|K562	20
chr15	40552936	40553936	+	RP11-973D8.4|u87|ENSG00000128891|ES	chr15	40553058	40553083	FASTKD2|K562	25
chr15	40552936	40553936	+	RP11-973D8.4|u87|ENSG00000128891|ES	chr15	40553877	40553929	HNRNPL|HepG2	52
chr15	40552936	40553936	+	RP11-973D8.4|u87|ENSG00000128891|ES	chr15	40553834	40553945	HNRNPL|K562	102
chr15	40552936	40553936	+	RP11-973D8.4|u87|ENSG00000128891|ES	chr15	40553403	40553455	DDX55|K562	52
chr15	40552936	40553936	+	RP11-973D8.4|u87|ENSG00000128891|ES	chr15	40553372	40553417	EIF3D|HepG2	45
chr15	40552936	40553936	+	RP11-973D8.4|u87|ENSG00000128891|ES	chr15	40553741	40553795	IGF2BP2|K562	54
chr15	40552936	40553936	+	RP11-973D8.4|u87|ENSG00000128891|ES	chr15	40553288	40553326	NOLC1|K562	38
chr15	40552936	40553936	+	RP11-973D8.4|u87|ENSG00000128891|ES	chr15	40553060	40553096	HNRNPU|HepG2	36
chr15	40552936	40553936	+	RP11-973D8.4|u87|ENSG00000128891|ES	chr15	40553518	40553578	YBX3|K562	60
chr15	40552936	40553936	+	RP11-973D8.4|u87|ENSG00000128891|ES	chr15	40553183	40553205	HNRNPL|K562	22
chr15	40552936	40553936	+	RP11-973D8.4|u87|ENSG00000128891|ES	chr15	40553721	40553745	NOLC1|K562	24
chr15	40552936	40553936	+	RP11-973D8.4|u87|ENSG00000128891|ES	chr15	40553272	40553298	DGCR8|K562	26
chr15	40552936	40553936	+	RP11-973D8.4|u87|ENSG00000128891|ES	chr15	40553198	40553229	SND1|K562	31
chr15	40552936	40553936	+	RP11-973D8.4|u87|ENSG00000128891|ES	chr15	40553190	40553217	GTF2F1|K562	27
chr15	40552936	40553936	+	RP11-973D8.4|u87|ENSG00000128891|ES	chr15	40553740	40553796	HNRNPU|HepG2	56
chr15	40552936	40553936	+	RP11-973D8.4|u87|ENSG00000128891|ES	chr15	40553275	40553288	SUB1|HepG2	13
chr15	40552936	40553936	+	RP11-973D8.4|u87|ENSG00000128891|ES	chr15	40553569	40553609	SRSF1|K562	40
chr15	40552936	40553936	+	RP11-973D8.4|u87|ENSG00000128891|ES	chr15	40553468	40553608	SUB1|HepG2	140
chr15	40552936	40553936	+	RP11-973D8.4|u87|ENSG00000128891|ES	chr15	40553277	40553315	PPIL4|K562	38
chr15	40552936	40553936	+	RP11-973D8.4|u87|ENSG00000128891|ES	chr15	40553862	40553885	SND1|K562	23
chr15	40552936	40553936	+	RP11-973D8.4|u87|ENSG00000128891|ES	chr15	40553763	40553795	AARS|K562	32
chr15	40552936	40553936	+	RP11-973D8.4|u87|ENSG00000128891|ES	chr15	40553046	40553077	FAM120A|K562	31
chr15	40552936	40553936	+	RP11-973D8.4|u87|ENSG00000128891|ES	chr15	40553265	40553324	SND1|K562	59
chr15	40552936	40553936	+	RP11-973D8.4|u87|ENSG00000128891|ES	chr15	40553172	40553221	YBX3|K562	49
chr15	40552936	40553936	+	RP11-973D8.4|u87|ENSG00000128891|ES	chr15	40553136	40553202	IGF2BP1|K562	66
chr15	40552936	40553936	+	RP11-973D8.4|u87|ENSG00000128891|ES	chr15	40553401	40553425	RBFOX2|K562	24
chr15	40552936	40553936	+	RP11-973D8.4|u87|ENSG00000128891|ES	chr15	40553531	40553580	RPS5|K562	49
chr15	40552936	40553936	+	RP11-973D8.4|u87|ENSG00000128891|ES	chr15	40553770	40553809	YBX3|K562	39
chr15	40552936	40553936	+	RP11-973D8.4|u87|ENSG00000128891|ES	chr15	40553724	40553764	EIF3D|HepG2	40
chr15	40552936	40553936	+	RP11-973D8.4|u87|ENSG00000128891|ES	chr15	40553391	40553425	IGF2BP3|HepG2	34
chr15	40552936	40553936	+	RP11-973D8.4|u87|ENSG00000128891|ES	chr15	40553843	40553996	HNRNPL|HepG2	93
chr15	40552936	40553936	+	RP11-973D8.4|u87|ENSG00000128891|ES	chr15	40553277	40553324	SND1|K562	47
chr15	40552936	40553936	+	RP11-973D8.4|u87|ENSG00000128891|ES	chr15	40553189	40553272	YBX3|K562	83
chr15	40552936	40553936	+	RP11-973D8.4|u87|ENSG00000128891|ES	chr15	40553884	40553929	SF3B1|K562	45
chr15	40552936	40553936	+	RP11-973D8.4|u87|ENSG00000128891|ES	chr15	40553267	40553315	TIA1|K562	48
chr15	40552936	40553936	+	RP11-973D8.4|u87|ENSG00000128891|ES	chr15	40553762	40553808	HNRNPU|HepG2	46
chr15	40552936	40553936	+	RP11-973D8.4|u87|ENSG00000128891|ES	chr15	40553752	40553839	AGGF1|K562	87
chr15	40552936	40553936	+	RP11-973D8.4|u87|ENSG00000128891|ES	chr15	40553479	40553527	TAF15|K562	48
chr15	40552936	40553936	+	RP11-973D8.4|u87|ENSG00000128891|ES	chr15	40553447	40553531	MTPAP|K562	84
chr15	40552936	40553936	+	RP11-973D8.4|u87|ENSG00000128891|ES	chr15	40553662	40553682	ILF3|K562	20
chr15	40552936	40553936	+	RP11-973D8.4|u87|ENSG00000128891|ES	chr15	40553165	40553177	EIF3D|HepG2	12
chr15	40552936	40553936	+	RP11-973D8.4|u87|ENSG00000128891|ES	chr15	40553753	40553763	AARS|K562	10
chr15	40552936	40553936	+	RP11-973D8.4|u87|ENSG00000128891|ES	chr15	40553869	40553932	PUM2|K562	63
chr15	40552936	40553936	+	RP11-973D8.4|u87|ENSG00000128891|ES	chr15	40553539	40553560	TIA1|K562	21
chr15	40552936	40553936	+	RP11-973D8.4|u87|ENSG00000128891|ES	chr15	40553525	40553572	FAM120A|K562	47
chr15	40552936	40553936	+	RP11-973D8.4|u87|ENSG00000128891|ES	chr15	40553379	40553417	HNRNPM|K562	38
chr15	40552936	40553936	+	RP11-973D8.4|u87|ENSG00000128891|ES	chr15	40553304	40553335	TARDBP|K562	31
chr15	40552936	40553936	+	RP11-973D8.4|u87|ENSG00000128891|ES	chr15	40553859	40553939	HNRNPL|K562	77
chr15	40552936	40553936	+	RP11-973D8.4|u87|ENSG00000128891|ES	chr15	40553377	40553408	HNRNPA1|HepG2	31
chr15	40552936	40553936	+	RP11-973D8.4|u87|ENSG00000128891|ES	chr15	40553594	40553618	GPKOW|K562	24
chr15	40552936	40553936	+	RP11-973D8.4|u87|ENSG00000128891|ES	chr15	40553848	40553906	SLTM|K562	58
chr15	40552936	40553936	+	RP11-973D8.4|u87|ENSG00000128891|ES	chr15	40553890	40553929	PRPF8|K562	39
chr15	40552936	40553936	+	RP11-973D8.4|u87|ENSG00000128891|ES	chr15	40553547	40553573	DDX55|K562	26
chr15	40552936	40553936	+	RP11-973D8.4|u87|ENSG00000128891|ES	chr15	40553037	40553072	LIN28B|K562	35
chr15	40552936	40553936	+	RP11-973D8.4|u87|ENSG00000128891|ES	chr15	40553283	40553309	AGGF1|K562	26
chr15	40552936	40553936	+	RP11-973D8.4|u87|ENSG00000128891|ES	chr15	40553893	40553936	RBM22|HepG2	43
chr15	40552936	40553936	+	RP11-973D8.4|u87|ENSG00000128891|ES	chr15	40553154	40553196	DDX6|K562	42
chr15	40552936	40553936	+	RP11-973D8.4|u87|ENSG00000128891|ES	chr15	40553861	40553882	UPF1|K562	21
chr15	40552936	40553936	+	RP11-973D8.4|u87|ENSG00000128891|ES	chr15	40553852	40553925	AKAP8L|K562	73
chr15	40552936	40553936	+	RP11-973D8.4|u87|ENSG00000128891|ES	chr15	40553277	40553316	SUB1|HepG2	39
chr15	40552936	40553936	+	RP11-973D8.4|u87|ENSG00000128891|ES	chr15	40553859	40553869	ILF3|K562	10
chr15	40552936	40553936	+	RP11-973D8.4|u87|ENSG00000128891|ES	chr15	40553119	40553181	UPF1|K562	62
chr15	40552936	40553936	+	RP11-973D8.4|u87|ENSG00000128891|ES	chr15	40553345	40553370	TAF15|HepG2	25
chr15	40552936	40553936	+	RP11-973D8.4|u87|ENSG00000128891|ES	chr15	40553701	40553740	TARDBP|K562	39
chr15	40552936	40553936	+	RP11-973D8.4|u87|ENSG00000128891|ES	chr15	40553529	40553576	LSM11|K562	47
chr15	40552936	40553936	+	RP11-973D8.4|u87|ENSG00000128891|ES	chr15	40553522	40553593	DDX6|K562	71
chr15	40552936	40553936	+	RP11-973D8.4|u87|ENSG00000128891|ES	chr15	40553469	40553493	SRSF1|K562	24
chr15	40552936	40553936	+	RP11-973D8.4|u87|ENSG00000128891|ES	chr15	40553271	40553309	EWSR1|K562	38
chr15	40552936	40553936	+	RP11-973D8.4|u87|ENSG00000128891|ES	chr15	40553291	40553349	KHSRP|K562	58
chr15	40552936	40553936	+	RP11-973D8.4|u87|ENSG00000128891|ES	chr15	40553547	40553568	LARP4|HepG2	21
chr15	40552936	40553936	+	RP11-973D8.4|u87|ENSG00000128891|ES	chr15	40553222	40553246	FAM120A|K562	24
chr15	40552936	40553936	+	RP11-973D8.4|u87|ENSG00000128891|ES	chr15	40553869	40553907	EFTUD2|K562	38
chr15	40552936	40553936	+	RP11-973D8.4|u87|ENSG00000128891|ES	chr15	40553272	40553304	SUGP2|HepG2	32
chr15	40552936	40553936	+	RP11-973D8.4|u87|ENSG00000128891|ES	chr15	40553757	40553782	PPIL4|K562	25
chr15	40552936	40553936	+	RP11-973D8.4|u87|ENSG00000128891|ES	chr15	40553134	40553172	MTPAP|K562	38
chr15	40552936	40553936	+	RP11-973D8.4|u87|ENSG00000128891|ES	chr15	40553138	40553188	DDX42|K562	50
chr15	40552936	40553936	+	RP11-973D8.4|u87|ENSG00000128891|ES	chr15	40553385	40553434	UPF1|K562	49
chr15	40552936	40553936	+	RP11-973D8.4|u87|ENSG00000128891|ES	chr15	40553291	40553317	DDX59|HepG2	26
chr15	40552936	40553936	+	RP11-973D8.4|u87|ENSG00000128891|ES	chr15	40553655	40553689	RBFOX2|K562	34
chr15	40552936	40553936	+	RP11-973D8.4|u87|ENSG00000128891|ES	chr15	40553145	40553191	IGF2BP2|K562	46
chr15	40552936	40553936	+	RP11-973D8.4|u87|ENSG00000128891|ES	chr15	40553655	40553689	YBX3|K562	34
chr15	40552936	40553936	+	RP11-973D8.4|u87|ENSG00000128891|ES	chr15	40553490	40553521	TBRG4|HepG2	31
chr15	40552936	40553936	+	RP11-973D8.4|u87|ENSG00000128891|ES	chr15	40553682	40553725	UCHL5|HepG2	43
chr15	40552936	40553936	+	RP11-973D8.4|u87|ENSG00000128891|ES	chr15	40553486	40553520	RBM15|K562	34
chr15	40552936	40553936	+	RP11-973D8.4|u87|ENSG00000128891|ES	chr15	40553697	40553722	MTPAP|K562	25
chr15	40552936	40553936	+	RP11-973D8.4|u87|ENSG00000128891|ES	chr15	40553169	40553172	PUM2|K562	3
chr15	40552936	40553936	+	RP11-973D8.4|u87|ENSG00000128891|ES	chr15	40553258	40553310	TIA1|K562	52
chr15	40552936	40553936	+	RP11-973D8.4|u87|ENSG00000128891|ES	chr15	40553651	40553717	SAFB2|K562	66
chr15	40552936	40553936	+	RP11-973D8.4|u87|ENSG00000128891|ES	chr15	40553648	40553714	RBM15|K562	66
chr15	40552936	40553936	+	RP11-973D8.4|u87|ENSG00000128891|ES	chr15	40553552	40553583	PRPF8|K562	31
chr15	40552936	40553936	+	RP11-973D8.4|u87|ENSG00000128891|ES	chr15	40553422	40553572	IGF2BP1|K562	150
chr15	40552936	40553936	+	RP11-973D8.4|u87|ENSG00000128891|ES	chr15	40553143	40553176	HNRNPU|K562	33
chr15	40552936	40553936	+	RP11-973D8.4|u87|ENSG00000128891|ES	chr15	40553379	40553428	IGF2BP1|HepG2	49
chr15	40552936	40553936	+	RP11-973D8.4|u87|ENSG00000128891|ES	chr15	40553744	40553783	NONO|K562	39
chr15	40552936	40553936	+	RP11-973D8.4|u87|ENSG00000128891|ES	chr15	40553158	40553203	TNRC6A|K562	45
chr15	40552936	40553936	+	RP11-973D8.4|u87|ENSG00000128891|ES	chr15	40553389	40553463	YBX3|K562	74
chr15	40552936	40553936	+	RP11-973D8.4|u87|ENSG00000128891|ES	chr15	40553881	40553937	DDX6|K562	55
chr15	40552936	40553936	+	RP11-973D8.4|u87|ENSG00000128891|ES	chr15	40553280	40553323	UPF1|K562	43
chr15	40552936	40553936	+	RP11-973D8.4|u87|ENSG00000128891|ES	chr15	40553898	40553933	RBM15|HepG2	35
chr15	40552936	40553936	+	RP11-973D8.4|u87|ENSG00000128891|ES	chr15	40553071	40553111	ILF3|K562	40
chr15	40552936	40553936	+	RP11-973D8.4|u87|ENSG00000128891|ES	chr15	40553462	40553507	CDC40|HepG2	45
chr15	40552936	40553936	+	RP11-973D8.4|u87|ENSG00000128891|ES	chr15	40553112	40553130	HNRNPL|K562	18
chr15	40552936	40553936	+	RP11-973D8.4|u87|ENSG00000128891|ES	chr15	40553894	40553938	SUB1|HepG2	42
chr15	40552936	40553936	+	RP11-973D8.4|u87|ENSG00000128891|ES	chr15	40553280	40553327	LARP4|HepG2	47
chr15	40552936	40553936	+	RP11-973D8.4|u87|ENSG00000128891|ES	chr15	40553664	40553708	AGGF1|HepG2	44
chr15	40552936	40553936	+	RP11-973D8.4|u87|ENSG00000128891|ES	chr15	40553497	40553566	RBFOX2|K562	69
chr15	40552936	40553936	+	RP11-973D8.4|u87|ENSG00000128891|ES	chr15	40553278	40553323	NOLC1|K562	45
chr15	40552936	40553936	+	RP11-973D8.4|u87|ENSG00000128891|ES	chr15	40553556	40553575	GTF2F1|K562	19
chr15	40552936	40553936	+	RP11-973D8.4|u87|ENSG00000128891|ES	chr15	40553275	40553311	ZRANB2|K562	36
chr15	40552936	40553936	+	RP11-973D8.4|u87|ENSG00000128891|ES	chr15	40553382	40553426	SLTM|K562	44
chr15	40552936	40553936	+	RP11-973D8.4|u87|ENSG00000128891|ES	chr15	40553527	40553583	SND1|K562	56
chr15	40552936	40553936	+	RP11-973D8.4|u87|ENSG00000128891|ES	chr15	40553883	40553930	AGGF1|HepG2	47
chr15	40552936	40553936	+	RP11-973D8.4|u87|ENSG00000128891|ES	chr15	40553145	40553188	GTF2F1|K562	43
chr15	40552936	40553936	+	RP11-973D8.4|u87|ENSG00000128891|ES	chr15	40553839	40553937	AGGF1|K562	97
chr15	40552936	40553936	+	RP11-973D8.4|u87|ENSG00000128891|ES	chr15	40553884	40553925	AARS|K562	41
chr15	40552936	40553936	+	RP11-973D8.4|u87|ENSG00000128891|ES	chr15	40553050	40553081	TROVE2|HepG2	31
chr15	40552936	40553936	+	RP11-973D8.4|u87|ENSG00000128891|ES	chr15	40553480	40553490	TBRG4|HepG2	10
chr15	40552936	40553936	+	RP11-973D8.4|u87|ENSG00000128891|ES	chr15	40553542	40553584	SUB1|HepG2	42
chr15	40552936	40553936	+	RP11-973D8.4|u87|ENSG00000128891|ES	chr15	40553540	40553561	PPIL4|K562	21
chr15	40552936	40553936	+	RP11-973D8.4|u87|ENSG00000128891|ES	chr15	40553855	40553903	TNRC6A|K562	48
chr15	40552936	40553936	+	RP11-973D8.4|u87|ENSG00000128891|ES	chr15	40553713	40553748	SRSF1|K562	35
chr15	40552936	40553936	+	RP11-973D8.4|u87|ENSG00000128891|ES	chr15	40553266	40553309	YBX3|K562	43
chr15	40552936	40553936	+	RP11-973D8.4|u87|ENSG00000128891|ES	chr15	40553382	40553426	SUB1|HepG2	44
chr15	40552936	40553936	+	RP11-973D8.4|u87|ENSG00000128891|ES	chr15	40553274	40553303	CSTF2T|K562	29
chr15	40552936	40553936	+	RP11-973D8.4|u87|ENSG00000128891|ES	chr15	40553376	40553433	IGF2BP2|K562	57
chr15	40552936	40553936	+	RP11-973D8.4|u87|ENSG00000128891|ES	chr15	40553211	40553247	FTO|K562	36
chr15	40552936	40553936	+	RP11-973D8.4|u87|ENSG00000128891|ES	chr15	40553067	40553134	RBFOX2|K562	67
chr15	40552936	40553936	+	RP11-973D8.4|u87|ENSG00000128891|ES	chr15	40553542	40553561	LARP4|HepG2	19
chr15	40552936	40553936	+	RP11-973D8.4|u87|ENSG00000128891|ES	chr15	40553126	40553200	KHSRP|K562	74
chr15	40552936	40553936	+	RP11-973D8.4|u87|ENSG00000128891|ES	chr15	40553168	40553192	TNRC6A|K562	24
chr15	40552936	40553936	+	RP11-973D8.4|u87|ENSG00000128891|ES	chr15	40553535	40553575	TARDBP|K562	40
chr15	40552936	40553936	+	RP11-973D8.4|u87|ENSG00000128891|ES	chr15	40553071	40553079	YBX3|K562	8
chr15	40552936	40553936	+	RP11-973D8.4|u87|ENSG00000128891|ES	chr15	40553853	40553943	AGGF1|K562	83
chr15	40552936	40553936	+	RP11-973D8.4|u87|ENSG00000128891|ES	chr15	40553076	40553107	PRPF8|K562	31
chr15	40552936	40553936	+	RP11-973D8.4|u87|ENSG00000128891|ES	chr15	40553390	40553423	ILF3|K562	33
chr15	40552936	40553936	+	RP11-973D8.4|u87|ENSG00000128891|ES	chr15	40553880	40553914	HNRNPU|K562	34
chr15	40552936	40553936	+	RP11-973D8.4|u87|ENSG00000128891|ES	chr15	40553369	40553429	UPF1|K562	60
chr15	40552936	40553936	+	RP11-973D8.4|u87|ENSG00000128891|ES	chr15	40553657	40553683	HNRNPU|K562	26
chr15	40552936	40553936	+	RP11-973D8.4|u87|ENSG00000128891|ES	chr15	40553718	40553733	LIN28B|K562	15
chr15	40552936	40553936	+	RP11-973D8.4|u87|ENSG00000128891|ES	chr15	40553031	40553091	FXR1|K562	60
chr15	40552936	40553936	+	RP11-973D8.4|u87|ENSG00000128891|ES	chr15	40553600	40553616	LARP4|HepG2	16
chr15	40552936	40553936	+	RP11-973D8.4|u87|ENSG00000128891|ES	chr15	40553154	40553297	PUM2|K562	143
chr15	40552936	40553936	+	RP11-973D8.4|u87|ENSG00000128891|ES	chr15	40553759	40553840	GTF2F1|K562	81
chr15	40552936	40553936	+	RP11-973D8.4|u87|ENSG00000128891|ES	chr15	40553853	40553890	HNRNPA1|HepG2	37
chr15	40552936	40553936	+	RP11-973D8.4|u87|ENSG00000128891|ES	chr15	40553144	40553182	IGF2BP2|K562	38
chr15	40552936	40553936	+	RP11-973D8.4|u87|ENSG00000128891|ES	chr15	40553520	40553567	TIA1|HepG2	47
chr15	40552936	40553936	+	RP11-973D8.4|u87|ENSG00000128891|ES	chr15	40553258	40553310	NONO|K562	52
chr15	40552936	40553936	+	RP11-973D8.4|u87|ENSG00000128891|ES	chr15	40553491	40553524	ILF3|K562	33
chr15	40552936	40553936	+	RP11-973D8.4|u87|ENSG00000128891|ES	chr15	40553273	40553303	DDX3X|K562	30
chr15	40552936	40553936	+	RP11-973D8.4|u87|ENSG00000128891|ES	chr15	40553876	40553928	AGGF1|HepG2	52
chr15	40552936	40553936	+	RP11-973D8.4|u87|ENSG00000128891|ES	chr15	40553866	40553897	XRN2|K562	31
chr15	40552936	40553936	+	RP11-973D8.4|u87|ENSG00000128891|ES	chr15	40553536	40553563	IGF2BP1|K562	27
chr15	40552936	40553936	+	RP11-973D8.4|u87|ENSG00000128891|ES	chr15	40553389	40553414	DDX6|K562	25
chr15	40552936	40553936	+	RP11-973D8.4|u87|ENSG00000128891|ES	chr15	40553660	40553690	IGF2BP3|HepG2	30
chr15	40552936	40553936	+	RP11-973D8.4|u87|ENSG00000128891|ES	chr15	40553606	40553623	FAM120A|K562	17
chr15	40552936	40553936	+	RP11-973D8.4|u87|ENSG00000128891|ES	chr15	40553528	40553599	YBX3|K562	71
chr15	40552936	40553936	+	RP11-973D8.4|u87|ENSG00000128891|ES	chr15	40553145	40553183	HNRNPU|K562	38
chr15	40552936	40553936	+	RP11-973D8.4|u87|ENSG00000128891|ES	chr15	40553847	40553881	DDX6|K562	34
chr15	40552936	40553936	+	RP11-973D8.4|u87|ENSG00000128891|ES	chr15	40553112	40553195	KHSRP|K562	83
chr15	40552936	40553936	+	RP11-973D8.4|u87|ENSG00000128891|ES	chr15	40553237	40553257	TBRG4|K562	20
chr15	40552936	40553936	+	RP11-973D8.4|u87|ENSG00000128891|ES	chr15	40553375	40553456	IGF2BP1|K562	81
chr15	40552936	40553936	+	RP11-973D8.4|u87|ENSG00000128891|ES	chr15	40553657	40553752	AGGF1|K562	95
chr15	40552936	40553936	+	RP11-973D8.4|u87|ENSG00000128891|ES	chr15	40553855	40553923	IGF2BP2|K562	68
chr15	40552936	40553936	+	RP11-973D8.4|u87|ENSG00000128891|ES	chr15	40553861	40553881	LIN28A|HEK293	20
chr15	40552936	40553936	+	RP11-973D8.4|u87|ENSG00000128891|ES	chr15	40553158	40553185	RPS5|K562	27
chr15	40552936	40553936	+	RP11-973D8.4|u87|ENSG00000128891|ES	chr15	40553856	40553888	EIF4G2|K562	32
chr15	40552936	40553936	+	RP11-973D8.4|u87|ENSG00000128891|ES	chr15	40553384	40553423	HNRNPU|HepG2	39
chr15	40552936	40553936	+	RP11-973D8.4|u87|ENSG00000128891|ES	chr15	40553672	40553716	SMNDC1|HepG2	44
chr15	40552936	40553936	+	RP11-973D8.4|u87|ENSG00000128891|ES	chr15	40553563	40553625	TARDBP|K562	62
chr15	40552936	40553936	+	RP11-973D8.4|u87|ENSG00000128891|ES	chr15	40553207	40553249	UPF1|K562	42
chr15	40552936	40553936	+	RP11-973D8.4|u87|ENSG00000128891|ES	chr15	40553891	40553943	RBM15|K562	45
chr15	40552936	40553936	+	RP11-973D8.4|u87|ENSG00000128891|ES	chr15	40553145	40553190	PCBP2|HepG2	45
chr15	40552936	40553936	+	RP11-973D8.4|u87|ENSG00000128891|ES	chr15	40553279	40553313	U2AF1|HepG2	34
chr15	40552936	40553936	+	RP11-973D8.4|u87|ENSG00000128891|ES	chr15	40553712	40553761	AGGF1|HepG2	49
chr15	40552936	40553936	+	RP11-973D8.4|u87|ENSG00000128891|ES	chr15	40553158	40553197	AKAP8L|K562	39
chr15	40552936	40553936	+	RP11-973D8.4|u87|ENSG00000128891|ES	chr15	40553382	40553429	FAM120A|HepG2	47
chr15	40552936	40553936	+	RP11-973D8.4|u87|ENSG00000128891|ES	chr15	40553147	40553191	TIA1|K562	44
chr15	40552936	40553936	+	RP11-973D8.4|u87|ENSG00000128891|ES	chr15	40553273	40553300	CSTF2|HepG2	27
chr15	40552936	40553936	+	RP11-973D8.4|u87|ENSG00000128891|ES	chr15	40553456	40553497	SUB1|HepG2	41
chr15	40552936	40553936	+	RP11-973D8.4|u87|ENSG00000128891|ES	chr15	40553852	40553916	FAM120A|K562	64
chr15	40552936	40553936	+	RP11-973D8.4|u87|ENSG00000128891|ES	chr15	40553619	40553667	TAF15|K562	48
chr15	40552936	40553936	+	RP11-973D8.4|u87|ENSG00000128891|ES	chr15	40553491	40553532	HNRNPM|HepG2	41
chr15	40552936	40553936	+	RP11-973D8.4|u87|ENSG00000128891|ES	chr15	40553555	40553579	CDC40|HepG2	24
chr15	40552936	40553936	+	RP11-973D8.4|u87|ENSG00000128891|ES	chr15	40553206	40553232	PRPF8|K562	26
chr15	40552936	40553936	+	RP11-973D8.4|u87|ENSG00000128891|ES	chr15	40553706	40553744	FAM120A|K562	38
chr15	40552936	40553936	+	RP11-973D8.4|u87|ENSG00000128891|ES	chr15	40553785	40553923	GTF2F1|K562	138
chr15	40552936	40553936	+	RP11-973D8.4|u87|ENSG00000128891|ES	chr15	40553670	40553704	HNRNPL|HepG2	34
chr15	40552936	40553936	+	RP11-973D8.4|u87|ENSG00000128891|ES	chr15	40553852	40553885	LIN28B|K562	33
chr17	5425470	5426470	+	RP11-973D8.4|u87|ENSG00000129197|ES	chr17	5425525	5425557	DDX55|HepG2	32
chr17	5425470	5426470	+	RP11-973D8.4|u87|ENSG00000129197|ES	chr17	5426233	5426277	PUM2|K562	44
chr17	5425470	5426470	+	RP11-973D8.4|u87|ENSG00000129197|ES	chr17	5425922	5425942	TAF15|HepG2	20
chr17	5425470	5426470	+	RP11-973D8.4|u87|ENSG00000129197|ES	chr17	5426241	5426312	XPO5|HepG2	71
chr17	5425470	5426470	+	RP11-973D8.4|u87|ENSG00000129197|ES	chr17	5426001	5426067	PPIG|HepG2	66
chr17	5425470	5426470	+	RP11-973D8.4|u87|ENSG00000129197|ES	chr17	5426182	5426210	DDX42|K562	28
chr17	5425470	5426470	+	RP11-973D8.4|u87|ENSG00000129197|ES	chr17	5426267	5426304	HNRNPM|K562	37
chr17	5425470	5426470	+	RP11-973D8.4|u87|ENSG00000129197|ES	chr17	5426330	5426342	CDC40|HepG2	12
chr17	5425470	5426470	+	RP11-973D8.4|u87|ENSG00000129197|ES	chr17	5426178	5426218	PRPF8|HepG2	40
chr17	5425470	5426470	+	RP11-973D8.4|u87|ENSG00000129197|ES	chr17	5425964	5426001	PPIG|HepG2	37
chr17	5425470	5426470	+	RP11-973D8.4|u87|ENSG00000129197|ES	chr17	5426238	5426302	GRWD1|HepG2	64
chr17	5425470	5426470	+	RP11-973D8.4|u87|ENSG00000129197|ES	chr17	5425905	5425936	FXR1|K562	31
chr17	5425470	5426470	+	RP11-973D8.4|u87|ENSG00000129197|ES	chr17	5425943	5426002	BUD13|K562	59
chr17	5425470	5426470	+	RP11-973D8.4|u87|ENSG00000129197|ES	chr17	5426173	5426213	SMNDC1|K562	40
chr17	5425470	5426470	+	RP11-973D8.4|u87|ENSG00000129197|ES	chr17	5425708	5425746	FXR1|K562	38
chr17	5425470	5426470	+	RP11-973D8.4|u87|ENSG00000129197|ES	chr17	5425883	5425911	CSTF2T|HepG2	28
chr17	5425470	5426470	+	RP11-973D8.4|u87|ENSG00000129197|ES	chr17	5425917	5425951	NOLC1|K562	34
chr17	5425470	5426470	+	RP11-973D8.4|u87|ENSG00000129197|ES	chr17	5426242	5426257	HNRNPU|HepG2	15
chr17	5425470	5426470	+	RP11-973D8.4|u87|ENSG00000129197|ES	chr17	5425951	5426010	U2AF1|HepG2	59
chr17	5425470	5426470	+	RP11-973D8.4|u87|ENSG00000129197|ES	chr17	5426220	5426280	BUD13|K562	60
chr17	5425470	5426470	+	RP11-973D8.4|u87|ENSG00000129197|ES	chr17	5425695	5425713	HNRNPU|K562	18
chr17	5425470	5426470	+	RP11-973D8.4|u87|ENSG00000129197|ES	chr17	5426090	5426113	RBM15|K562	23
chr17	5425470	5426470	+	RP11-973D8.4|u87|ENSG00000129197|ES	chr17	5426419	5426455	SAFB2|K562	36
chr17	5425470	5426470	+	RP11-973D8.4|u87|ENSG00000129197|ES	chr17	5426100	5426152	BUD13|K562	52
chr17	5425470	5426470	+	RP11-973D8.4|u87|ENSG00000129197|ES	chr17	5426237	5426304	SRSF7|HepG2	67
chr17	5425470	5426470	+	RP11-973D8.4|u87|ENSG00000129197|ES	chr17	5425944	5426066	GRWD1|HepG2	122
chr17	5425470	5426470	+	RP11-973D8.4|u87|ENSG00000129197|ES	chr17	5425615	5425657	SLTM|HepG2	42
chr17	5425470	5426470	+	RP11-973D8.4|u87|ENSG00000129197|ES	chr17	5426334	5426428	EFTUD2|HepG2	94
chr17	5425470	5426470	+	RP11-973D8.4|u87|ENSG00000129197|ES	chr17	5426014	5426048	AGGF1|HepG2	34
chr17	5425470	5426470	+	RP11-973D8.4|u87|ENSG00000129197|ES	chr17	5426254	5426292	U2AF2|K562	38
chr17	5425470	5426470	+	RP11-973D8.4|u87|ENSG00000129197|ES	chr17	5426252	5426300	RBM15|K562	48
chr17	5425470	5426470	+	RP11-973D8.4|u87|ENSG00000129197|ES	chr17	5426010	5426057	UCHL5|HepG2	47
chr17	5425470	5426470	+	RP11-973D8.4|u87|ENSG00000129197|ES	chr17	5425903	5425918	TAF15|K562	15
chr17	5425470	5426470	+	RP11-973D8.4|u87|ENSG00000129197|ES	chr17	5425731	5425775	DDX55|HepG2	44
chr17	5425470	5426470	+	RP11-973D8.4|u87|ENSG00000129197|ES	chr17	5425909	5425972	SF3B4|HepG2	63
chr17	5425470	5426470	+	RP11-973D8.4|u87|ENSG00000129197|ES	chr17	5426235	5426247	LARP4|HepG2	12
chr17	5425470	5426470	+	RP11-973D8.4|u87|ENSG00000129197|ES	chr17	5426133	5426157	GTF2F1|HepG2	24
chr17	5425470	5426470	+	RP11-973D8.4|u87|ENSG00000129197|ES	chr17	5426235	5426289	LARP4|HepG2	54
chr17	5425470	5426470	+	RP11-973D8.4|u87|ENSG00000129197|ES	chr17	5426316	5426357	HNRNPL|K562	41
chr17	5425470	5426470	+	RP11-973D8.4|u87|ENSG00000129197|ES	chr17	5425914	5425967	SF3A3|HepG2	53
chr17	5425470	5426470	+	RP11-973D8.4|u87|ENSG00000129197|ES	chr17	5426100	5426177	TIA1|HepG2	77
chr17	5425470	5426470	+	RP11-973D8.4|u87|ENSG00000129197|ES	chr17	5426240	5426281	SRSF7|K562	41
chr17	5425470	5426470	+	RP11-973D8.4|u87|ENSG00000129197|ES	chr17	5426189	5426225	LSM11|HepG2	36
chr17	5425470	5426470	+	RP11-973D8.4|u87|ENSG00000129197|ES	chr17	5425879	5425922	RBM5|HepG2	43
chr17	5425470	5426470	+	RP11-973D8.4|u87|ENSG00000129197|ES	chr17	5426277	5426333	XPO5|HepG2	56
chr17	5425470	5426470	+	RP11-973D8.4|u87|ENSG00000129197|ES	chr17	5425977	5426102	UCHL5|K562	125
chr17	5425470	5426470	+	RP11-973D8.4|u87|ENSG00000129197|ES	chr17	5426183	5426212	U2AF1|K562	29
chr17	5425470	5426470	+	RP11-973D8.4|u87|ENSG00000129197|ES	chr17	5426228	5426261	PRPF8|HepG2	33
chr17	5425470	5426470	+	RP11-973D8.4|u87|ENSG00000129197|ES	chr17	5426255	5426277	ILF3|HepG2	22
chr17	5425470	5426470	+	RP11-973D8.4|u87|ENSG00000129197|ES	chr17	5426317	5426319	XPO5|HepG2	2
chr17	5425470	5426470	+	RP11-973D8.4|u87|ENSG00000129197|ES	chr17	5426206	5426285	PRPF8|K562	79
chr17	5425470	5426470	+	RP11-973D8.4|u87|ENSG00000129197|ES	chr17	5425956	5425978	HNRNPUL1|HepG2	22
chr17	5425470	5426470	+	RP11-973D8.4|u87|ENSG00000129197|ES	chr17	5426306	5426344	HNRNPL|HepG2	38
chr17	5425470	5426470	+	RP11-973D8.4|u87|ENSG00000129197|ES	chr17	5425922	5425959	RBFOX2|K562	37
chr17	5425470	5426470	+	RP11-973D8.4|u87|ENSG00000129197|ES	chr17	5425967	5426029	HLTF|K562	62
chr17	5425470	5426470	+	RP11-973D8.4|u87|ENSG00000129197|ES	chr17	5426121	5426157	PPIG|HepG2	36
chr17	5425470	5426470	+	RP11-973D8.4|u87|ENSG00000129197|ES	chr17	5425741	5425771	TBRG4|HepG2	30
chr17	5425470	5426470	+	RP11-973D8.4|u87|ENSG00000129197|ES	chr17	5426247	5426313	GRWD1|HepG2	66
chr17	5425470	5426470	+	RP11-973D8.4|u87|ENSG00000129197|ES	chr17	5426098	5426141	ZNF622|K562	43
chr17	5425470	5426470	+	RP11-973D8.4|u87|ENSG00000129197|ES	chr17	5426257	5426290	AUH|HepG2	33
chr17	5425470	5426470	+	RP11-973D8.4|u87|ENSG00000129197|ES	chr17	5426240	5426274	NKRF|HepG2	34
chr17	5425470	5426470	+	RP11-973D8.4|u87|ENSG00000129197|ES	chr17	5426265	5426300	HNRNPA1|K562	35
chr17	5425470	5426470	+	RP11-973D8.4|u87|ENSG00000129197|ES	chr17	5426113	5426163	U2AF2|HepG2	50
chr17	5425470	5426470	+	RP11-973D8.4|u87|ENSG00000129197|ES	chr17	5425656	5425702	HNRNPC|HepG2	46
chr17	5425470	5426470	+	RP11-973D8.4|u87|ENSG00000129197|ES	chr17	5425778	5425816	U2AF1|HepG2	38
chr17	5425470	5426470	+	RP11-973D8.4|u87|ENSG00000129197|ES	chr17	5426099	5426157	TIA1|HepG2	58
chr17	5425470	5426470	+	RP11-973D8.4|u87|ENSG00000129197|ES	chr17	5426132	5426200	NUDT21|HEK293	68
chr17	5425470	5426470	+	RP11-973D8.4|u87|ENSG00000129197|ES	chr17	5426130	5426157	PCBP2|HepG2	27
chr17	5425470	5426470	+	RP11-973D8.4|u87|ENSG00000129197|ES	chr17	5426040	5426069	SRSF1|HepG2	29
chr17	5425470	5426470	+	RP11-973D8.4|u87|ENSG00000129197|ES	chr17	5426237	5426280	NUDT21|HEK293	43
chr17	5425470	5426470	+	RP11-973D8.4|u87|ENSG00000129197|ES	chr17	5426241	5426284	RBM15|HepG2	43
chr17	5425470	5426470	+	RP11-973D8.4|u87|ENSG00000129197|ES	chr17	5425924	5425949	TIA1|K562	25
chr17	5425470	5426470	+	RP11-973D8.4|u87|ENSG00000129197|ES	chr17	5426248	5426284	HLTF|K562	36
chr17	5425470	5426470	+	RP11-973D8.4|u87|ENSG00000129197|ES	chr17	5425672	5425698	RBM5|HepG2	26
chr17	5425470	5426470	+	RP11-973D8.4|u87|ENSG00000129197|ES	chr17	5426121	5426149	SRSF1|K562	28
chr17	5425470	5426470	+	RP11-973D8.4|u87|ENSG00000129197|ES	chr17	5426286	5426351	PRPF8|K562	65
chr17	5425470	5426470	+	RP11-973D8.4|u87|ENSG00000129197|ES	chr17	5426179	5426220	U2AF1|HepG2	41
chr17	5425470	5426470	+	RP11-973D8.4|u87|ENSG00000129197|ES	chr17	5425924	5425978	EIF3D|HepG2	54
chr17	5425470	5426470	+	RP11-973D8.4|u87|ENSG00000129197|ES	chr17	5426109	5426150	DGCR8|HepG2	41
chr17	5425470	5426470	+	RP11-973D8.4|u87|ENSG00000129197|ES	chr17	5425946	5425993	PRPF8|HepG2	47
chr17	5425470	5426470	+	RP11-973D8.4|u87|ENSG00000129197|ES	chr17	5425964	5425985	FASTKD2|HepG2	21
chr17	5425470	5426470	+	RP11-973D8.4|u87|ENSG00000129197|ES	chr17	5425671	5425704	HNRNPU|HepG2	33
chr17	5425470	5426470	+	RP11-973D8.4|u87|ENSG00000129197|ES	chr17	5426111	5426154	EFTUD2|K562	43
chr17	5425470	5426470	+	RP11-973D8.4|u87|ENSG00000129197|ES	chr17	5426108	5426163	EFTUD2|HepG2	55
chr17	5425470	5426470	+	RP11-973D8.4|u87|ENSG00000129197|ES	chr17	5426106	5426140	LSM11|K562	34
chr17	5425470	5426470	+	RP11-973D8.4|u87|ENSG00000129197|ES	chr17	5426128	5426163	LARP7|HepG2	35
chr17	5425470	5426470	+	RP11-973D8.4|u87|ENSG00000129197|ES	chr17	5426264	5426303	LSM11|HepG2	39
chr17	5425470	5426470	+	RP11-973D8.4|u87|ENSG00000129197|ES	chr17	5426137	5426165	TROVE2|HepG2	28
chr17	5425470	5426470	+	RP11-973D8.4|u87|ENSG00000129197|ES	chr17	5425956	5426024	RBM15|K562	68
chr17	5425470	5426470	+	RP11-973D8.4|u87|ENSG00000129197|ES	chr17	5425889	5425956	POLR2G|HepG2	67
chr17	5425470	5426470	+	RP11-973D8.4|u87|ENSG00000129197|ES	chr17	5426264	5426283	U2AF1|K562	19
chr17	5425470	5426470	+	RP11-973D8.4|u87|ENSG00000129197|ES	chr17	5426111	5426161	PCBP2|HepG2	50
chr17	5425470	5426470	+	RP11-973D8.4|u87|ENSG00000129197|ES	chr17	5425914	5425984	HNRNPA1|K562	70
chr17	5425470	5426470	+	RP11-973D8.4|u87|ENSG00000129197|ES	chr17	5426266	5426292	LARP4|K562	26
chr17	5425470	5426470	+	RP11-973D8.4|u87|ENSG00000129197|ES	chr17	5426111	5426164	TIA1|K562	53
chr17	5425470	5426470	+	RP11-973D8.4|u87|ENSG00000129197|ES	chr17	5426326	5426351	TROVE2|K562	25
chr17	5425470	5426470	+	RP11-973D8.4|u87|ENSG00000129197|ES	chr17	5426168	5426197	LIN28B|K562	29
chr17	5425470	5426470	+	RP11-973D8.4|u87|ENSG00000129197|ES	chr17	5425663	5425723	HNRNPC|HepG2	60
chr17	5425470	5426470	+	RP11-973D8.4|u87|ENSG00000129197|ES	chr17	5426093	5426141	RBM27|K562	48
chr17	5425470	5426470	+	RP11-973D8.4|u87|ENSG00000129197|ES	chr17	5425699	5425749	TARDBP|K562	50
chr17	5425470	5426470	+	RP11-973D8.4|u87|ENSG00000129197|ES	chr17	5426018	5426075	LARP4|HepG2	57
chr17	5425470	5426470	+	RP11-973D8.4|u87|ENSG00000129197|ES	chr17	5425966	5426027	SRSF7|K562	61
chr17	5425470	5426470	+	RP11-973D8.4|u87|ENSG00000129197|ES	chr17	5426120	5426153	HNRNPK|K562	33
chr17	5425470	5426470	+	RP11-973D8.4|u87|ENSG00000129197|ES	chr17	5426124	5426148	PPIL4|K562	24
chr17	5425470	5426470	+	RP11-973D8.4|u87|ENSG00000129197|ES	chr17	5425755	5425784	DHX30|HepG2	29
chr17	5425470	5426470	+	RP11-973D8.4|u87|ENSG00000129197|ES	chr17	5425792	5425835	TBRG4|K562	43
chr17	5425470	5426470	+	RP11-973D8.4|u87|ENSG00000129197|ES	chr17	5425732	5425741	TBRG4|HepG2	9
chr17	5425470	5426470	+	RP11-973D8.4|u87|ENSG00000129197|ES	chr17	5425673	5425714	DDX55|HepG2	41
chr17	5425470	5426470	+	RP11-973D8.4|u87|ENSG00000129197|ES	chr17	5425515	5425525	DDX55|HepG2	10
chr17	5425470	5426470	+	RP11-973D8.4|u87|ENSG00000129197|ES	chr17	5426218	5426283	BUD13|K562	65
chr17	5425470	5426470	+	RP11-973D8.4|u87|ENSG00000129197|ES	chr17	5426371	5426409	XPO5|HepG2	38
chr17	5425470	5426470	+	RP11-973D8.4|u87|ENSG00000129197|ES	chr17	5425758	5425775	KHSRP|K562	17
chr17	5425470	5426470	+	RP11-973D8.4|u87|ENSG00000129197|ES	chr17	5425675	5425698	SMNDC1|HepG2	23
chr17	5425470	5426470	+	RP11-973D8.4|u87|ENSG00000129197|ES	chr17	5425900	5425936	PPIL4|K562	36
chr17	5425470	5426470	+	RP11-973D8.4|u87|ENSG00000129197|ES	chr17	5425907	5425949	LSM11|HepG2	42
chr17	5425470	5426470	+	RP11-973D8.4|u87|ENSG00000129197|ES	chr17	5426016	5426070	PPIG|HepG2	54
chr17	5425470	5426470	+	RP11-973D8.4|u87|ENSG00000129197|ES	chr17	5425970	5425988	YBX3|K562	18
chr17	5425470	5426470	+	RP11-973D8.4|u87|ENSG00000129197|ES	chr17	5426244	5426286	XRN2|K562	42
chr17	5425470	5426470	+	RP11-973D8.4|u87|ENSG00000129197|ES	chr17	5425789	5425824	HNRNPA1|K562	35
chr17	5425470	5426470	+	RP11-973D8.4|u87|ENSG00000129197|ES	chr17	5425932	5425941	U2AF2|K562	9
chr17	5425470	5426470	+	RP11-973D8.4|u87|ENSG00000129197|ES	chr17	5425957	5426006	U2AF2|K562	49
chr17	5425470	5426470	+	RP11-973D8.4|u87|ENSG00000129197|ES	chr17	5426119	5426161	U2AF1|HepG2	42
chr17	5425470	5426470	+	RP11-973D8.4|u87|ENSG00000129197|ES	chr17	5426225	5426306	PPIG|HepG2	81
chr17	5425470	5426470	+	RP11-973D8.4|u87|ENSG00000129197|ES	chr17	5426114	5426176	RBM22|K562	62
chr17	5425470	5426470	+	RP11-973D8.4|u87|ENSG00000129197|ES	chr17	5426029	5426060	DDX3X|HepG2	31
chr17	5425470	5426470	+	RP11-973D8.4|u87|ENSG00000129197|ES	chr17	5425975	5426061	ZNF622|K562	86
chr17	5425470	5426470	+	RP11-973D8.4|u87|ENSG00000129197|ES	chr17	5425662	5425672	RPS5|HepG2	10
chr17	5425470	5426470	+	RP11-973D8.4|u87|ENSG00000129197|ES	chr17	5426231	5426304	PPIG|HepG2	73
chr17	5425470	5426470	+	RP11-973D8.4|u87|ENSG00000129197|ES	chr17	5426084	5426120	HNRNPU|HeLa	36
chr17	5425470	5426470	+	RP11-973D8.4|u87|ENSG00000129197|ES	chr17	5425935	5426134	BUD13|HepG2	199
chr17	5425470	5426470	+	RP11-973D8.4|u87|ENSG00000129197|ES	chr17	5426433	5426453	HNRNPC|HepG2	20
chr17	5425470	5426470	+	RP11-973D8.4|u87|ENSG00000129197|ES	chr17	5426368	5426391	SRSF1|HepG2	23
chr17	5425470	5426470	+	RP11-973D8.4|u87|ENSG00000129197|ES	chr17	5426202	5426212	U2AF2|K562	10
chr17	5425470	5426470	+	RP11-973D8.4|u87|ENSG00000129197|ES	chr17	5425970	5426016	PPIG|HepG2	46
chr17	5425470	5426470	+	RP11-973D8.4|u87|ENSG00000129197|ES	chr17	5425909	5425957	KHDRBS1|K562	48
chr17	5425470	5426470	+	RP11-973D8.4|u87|ENSG00000129197|ES	chr17	5425672	5425704	RPS5|HepG2	32
chr17	5425470	5426470	+	RP11-973D8.4|u87|ENSG00000129197|ES	chr17	5426118	5426177	XRN2|HepG2	59
chr17	5425470	5426470	+	RP11-973D8.4|u87|ENSG00000129197|ES	chr17	5426120	5426163	U2AF1|K562	43
chr17	5425470	5426470	+	RP11-973D8.4|u87|ENSG00000129197|ES	chr17	5425965	5425990	HNRNPU|HepG2	25
chr17	5425470	5426470	+	RP11-973D8.4|u87|ENSG00000129197|ES	chr17	5426108	5426162	BUD13|K562	54
chr17	5425470	5426470	+	RP11-973D8.4|u87|ENSG00000129197|ES	chr17	5426089	5426148	EFTUD2|K562	59
chr17	5425470	5426470	+	RP11-973D8.4|u87|ENSG00000129197|ES	chr17	5425927	5425958	SRSF1|HepG2	31
chr17	5425470	5426470	+	RP11-973D8.4|u87|ENSG00000129197|ES	chr17	5426108	5426171	U2AF2|K562	63
chr17	5425470	5426470	+	RP11-973D8.4|u87|ENSG00000129197|ES	chr17	5425827	5425838	TARDBP|K562	11
chr17	5425470	5426470	+	RP11-973D8.4|u87|ENSG00000129197|ES	chr17	5425745	5425765	TROVE2|K562	20
chr17	5425470	5426470	+	RP11-973D8.4|u87|ENSG00000129197|ES	chr17	5425976	5426063	ZNF622|K562	87
chr17	5425470	5426470	+	RP11-973D8.4|u87|ENSG00000129197|ES	chr17	5426234	5426300	YBX3|K562	66
chr17	5425470	5426470	+	RP11-973D8.4|u87|ENSG00000129197|ES	chr17	5425791	5425831	SRSF1|K562	40
chr17	5425470	5426470	+	RP11-973D8.4|u87|ENSG00000129197|ES	chr17	5426353	5426387	NOL12|HepG2	34
chr17	5425470	5426470	+	RP11-973D8.4|u87|ENSG00000129197|ES	chr17	5426232	5426270	UCHL5|HepG2	38
chr17	5425470	5426470	+	RP11-973D8.4|u87|ENSG00000129197|ES	chr17	5426418	5426454	HNRNPU|HepG2	36
chr17	5425470	5426470	+	RP11-973D8.4|u87|ENSG00000129197|ES	chr17	5425521	5425558	AARS|K562	37
chr17	5425470	5426470	+	RP11-973D8.4|u87|ENSG00000129197|ES	chr17	5425672	5425697	DGCR8|HepG2	25
chr17	5425470	5426470	+	RP11-973D8.4|u87|ENSG00000129197|ES	chr17	5425663	5425684	HNRNPUL1|K562	21
chr17	5425470	5426470	+	RP11-973D8.4|u87|ENSG00000129197|ES	chr17	5426028	5426076	SRSF1|K562	48
chr17	5425470	5426470	+	RP11-973D8.4|u87|ENSG00000129197|ES	chr17	5426211	5426251	SLTM|K562	40
chr17	5425470	5426470	+	RP11-973D8.4|u87|ENSG00000129197|ES	chr17	5425853	5425931	PPIL4|K562	78
chr17	5425470	5426470	+	RP11-973D8.4|u87|ENSG00000129197|ES	chr17	5425953	5425999	U2AF2|K562	46
chr17	5425470	5426470	+	RP11-973D8.4|u87|ENSG00000129197|ES	chr17	5426092	5426151	CDC40|HepG2	59
chr17	5425470	5426470	+	RP11-973D8.4|u87|ENSG00000129197|ES	chr17	5425873	5425883	CSTF2T|HepG2	10
chr17	5425470	5426470	+	RP11-973D8.4|u87|ENSG00000129197|ES	chr17	5426127	5426148	BUD13|HepG2	21
chr17	5425470	5426470	+	RP11-973D8.4|u87|ENSG00000129197|ES	chr17	5426237	5426260	AGO2|HEK293S	23
chr17	5425470	5426470	+	RP11-973D8.4|u87|ENSG00000129197|ES	chr17	5426009	5426032	DGCR8|HepG2	23
chr17	5425470	5426470	+	RP11-973D8.4|u87|ENSG00000129197|ES	chr17	5425959	5425993	U2AF2|HepG2	34
chr17	5425470	5426470	+	RP11-973D8.4|u87|ENSG00000129197|ES	chr17	5425669	5425702	SND1|HepG2	33
chr17	5425470	5426470	+	RP11-973D8.4|u87|ENSG00000129197|ES	chr17	5425968	5425988	YBX3|K562	20
chr17	5425470	5426470	+	RP11-973D8.4|u87|ENSG00000129197|ES	chr17	5426241	5426260	SND1|K562	19
chr17	5425470	5426470	+	RP11-973D8.4|u87|ENSG00000129197|ES	chr17	5426246	5426312	HNRNPL|HepG2	66
chr17	5425470	5426470	+	RP11-973D8.4|u87|ENSG00000129197|ES	chr17	5426026	5426056	FASTKD2|HepG2	30
chr17	5425470	5426470	+	RP11-973D8.4|u87|ENSG00000129197|ES	chr17	5425868	5425894	KHDRBS1|K562	26
chr17	5425470	5426470	+	RP11-973D8.4|u87|ENSG00000129197|ES	chr17	5426225	5426268	U2AF2|HepG2	43
chr17	5425470	5426470	+	RP11-973D8.4|u87|ENSG00000129197|ES	chr17	5426100	5426148	TROVE2|K562	48
chr17	5425470	5426470	+	RP11-973D8.4|u87|ENSG00000129197|ES	chr17	5425511	5425561	HNRNPC|HepG2	50
chr17	5425470	5426470	+	RP11-973D8.4|u87|ENSG00000129197|ES	chr17	5426096	5426133	CPSF6|K562	37
chr17	5425470	5426470	+	RP11-973D8.4|u87|ENSG00000129197|ES	chr17	5425972	5425994	DDX59|HepG2	22
chr17	5425470	5426470	+	RP11-973D8.4|u87|ENSG00000129197|ES	chr17	5426223	5426298	BUD13|HepG2	75
chr17	5425470	5426470	+	RP11-973D8.4|u87|ENSG00000129197|ES	chr17	5426114	5426158	RBM22|HepG2	44
chr17	5425470	5426470	+	RP11-973D8.4|u87|ENSG00000129197|ES	chr17	5425913	5426009	BUD13|K562	96
chr17	5425470	5426470	+	RP11-973D8.4|u87|ENSG00000129197|ES	chr17	5426283	5426295	XRN2|K562	12
chr17	5425470	5426470	+	RP11-973D8.4|u87|ENSG00000129197|ES	chr17	5426115	5426141	IGF2BP1|K562	26
chr17	5425470	5426470	+	RP11-973D8.4|u87|ENSG00000129197|ES	chr17	5426108	5426172	TIA1|K562	64
chr17	5425470	5426470	+	RP11-973D8.4|u87|ENSG00000129197|ES	chr17	5425931	5426013	U2AF1|K562	82
chr17	5425470	5426470	+	RP11-973D8.4|u87|ENSG00000129197|ES	chr17	5426254	5426284	POLR2G|HepG2	30
chr17	5425470	5426470	+	RP11-973D8.4|u87|ENSG00000129197|ES	chr17	5425771	5425826	HNRNPU|HepG2	55
chr17	5425470	5426470	+	RP11-973D8.4|u87|ENSG00000129197|ES	chr17	5426235	5426263	DDX24|K562	28
chr17	5425470	5426470	+	RP11-973D8.4|u87|ENSG00000129197|ES	chr17	5426276	5426295	NKRF|HepG2	19
chr17	5425470	5426470	+	RP11-973D8.4|u87|ENSG00000129197|ES	chr17	5425952	5426003	U2AF2|HepG2	51
chr17	5425470	5426470	+	RP11-973D8.4|u87|ENSG00000129197|ES	chr17	5426106	5426158	UCHL5|HepG2	52
chr17	5425470	5426470	+	RP11-973D8.4|u87|ENSG00000129197|ES	chr17	5425991	5426065	UCHL5|K562	74
chr17	5425470	5426470	+	RP11-973D8.4|u87|ENSG00000129197|ES	chr17	5425923	5425951	KHDRBS1|K562	28
chr17	5425470	5426470	+	RP11-973D8.4|u87|ENSG00000129197|ES	chr17	5426001	5426074	LARP4|HepG2	73
chr17	5425470	5426470	+	RP11-973D8.4|u87|ENSG00000129197|ES	chr17	5425923	5425970	SF3B4|HepG2	47
chr17	5425470	5426470	+	RP11-973D8.4|u87|ENSG00000129197|ES	chr17	5426241	5426265	DDX3X|K562	24
chr17	5425470	5426470	+	RP11-973D8.4|u87|ENSG00000129197|ES	chr17	5426105	5426164	U2AF2|HepG2	59
chr17	5425470	5426470	+	RP11-973D8.4|u87|ENSG00000129197|ES	chr17	5425965	5426014	CSTF2|HepG2	49
chr17	5425470	5426470	+	RP11-973D8.4|u87|ENSG00000129197|ES	chr17	5426023	5426067	SRSF7|HepG2	44
chr17	5425470	5426470	+	RP11-973D8.4|u87|ENSG00000129197|ES	chr17	5426036	5426071	RPS3|HepG2	35
chr17	5425470	5426470	+	RP11-973D8.4|u87|ENSG00000129197|ES	chr17	5426086	5426169	KHSRP|K562	83
chr17	5425470	5426470	+	RP11-973D8.4|u87|ENSG00000129197|ES	chr17	5426254	5426311	PRPF8|HepG2	57
chr17	5425470	5426470	+	RP11-973D8.4|u87|ENSG00000129197|ES	chr17	5426112	5426142	RBFOX2|K562	30
chr17	5425470	5426470	+	RP11-973D8.4|u87|ENSG00000129197|ES	chr17	5425784	5425832	HNRNPA1|HepG2	48
chr17	5425470	5426470	+	RP11-973D8.4|u87|ENSG00000129197|ES	chr17	5425685	5425716	PRPF8|K562	31
chr17	5425470	5426470	+	RP11-973D8.4|u87|ENSG00000129197|ES	chr17	5425970	5425997	BUD13|HepG2	27
chr17	5425470	5426470	+	RP11-973D8.4|u87|ENSG00000129197|ES	chr17	5426125	5426167	PRPF8|HepG2	42
chr17	5425470	5426470	+	RP11-973D8.4|u87|ENSG00000129197|ES	chr17	5425906	5426019	SRSF7|K562	113
chr17	5425470	5426470	+	RP11-973D8.4|u87|ENSG00000129197|ES	chr17	5426216	5426270	U2AF1|HepG2	54
chr17	5425470	5426470	+	RP11-973D8.4|u87|ENSG00000129197|ES	chr17	5426284	5426300	NCBP2|HepG2	16
chr17	5425470	5426470	+	RP11-973D8.4|u87|ENSG00000129197|ES	chr17	5426236	5426291	YBX3|K562	55
chr17	5425470	5426470	+	RP11-973D8.4|u87|ENSG00000129197|ES	chr17	5426084	5426120	TIAL1|HeLa	36
chr17	5425470	5426470	+	RP11-973D8.4|u87|ENSG00000129197|ES	chr17	5425516	5425554	XRCC6|K562	38
chr17	5425470	5426470	+	RP11-973D8.4|u87|ENSG00000129197|ES	chr17	5426118	5426146	UCHL5|K562	28
chr17	5425470	5426470	+	RP11-973D8.4|u87|ENSG00000129197|ES	chr17	5426237	5426263	IGF2BP2|K562	26
chr17	5425470	5426470	+	RP11-973D8.4|u87|ENSG00000129197|ES	chr17	5426112	5426141	GRWD1|HepG2	29
chr17	5425470	5426470	+	RP11-973D8.4|u87|ENSG00000129197|ES	chr17	5426255	5426295	RBM22|HepG2	40
chr17	5425470	5426470	+	RP11-973D8.4|u87|ENSG00000129197|ES	chr17	5426067	5426110	PRPF8|HepG2	43
chr17	5425470	5426470	+	RP11-973D8.4|u87|ENSG00000129197|ES	chr17	5426121	5426152	DHX30|HepG2	31
chr17	5425470	5426470	+	RP11-973D8.4|u87|ENSG00000129197|ES	chr17	5425960	5426000	UCHL5|HepG2	40
chr17	5425470	5426470	+	RP11-973D8.4|u87|ENSG00000129197|ES	chr17	5425931	5425932	PRPF8|K562	1
chr17	5425470	5426470	+	RP11-973D8.4|u87|ENSG00000129197|ES	chr17	5426327	5426338	LSM11|HepG2	11
chr17	5425470	5426470	+	RP11-973D8.4|u87|ENSG00000129197|ES	chr17	5426224	5426283	U2AF2|HepG2	59
chr17	5425470	5426470	+	RP11-973D8.4|u87|ENSG00000129197|ES	chr17	5425663	5425702	AUH|HepG2	39
chr17	5425470	5426470	+	RP11-973D8.4|u87|ENSG00000129197|ES	chr17	5425647	5425680	HNRNPC|HeLa	33
chr17	5425470	5426470	+	RP11-973D8.4|u87|ENSG00000129197|ES	chr17	5425934	5425988	HNRNPU|HepG2	54
chr17	5425470	5426470	+	RP11-973D8.4|u87|ENSG00000129197|ES	chr17	5426389	5426437	EFTUD2|HepG2	48
chr17	5425470	5426470	+	RP11-973D8.4|u87|ENSG00000129197|ES	chr17	5425901	5425913	FASTKD2|HepG2	12
chr17	5425470	5426470	+	RP11-973D8.4|u87|ENSG00000129197|ES	chr17	5425869	5425893	NKRF|HepG2	24
chr17	5425470	5426470	+	RP11-973D8.4|u87|ENSG00000129197|ES	chr17	5426253	5426296	DDX55|HepG2	43
chr17	5425470	5426470	+	RP11-973D8.4|u87|ENSG00000129197|ES	chr17	5426115	5426150	DDX55|HepG2	35
chr17	5425470	5426470	+	RP11-973D8.4|u87|ENSG00000129197|ES	chr17	5425786	5425820	HNRNPU|HepG2	34
chr17	5425470	5426470	+	RP11-973D8.4|u87|ENSG00000129197|ES	chr17	5425738	5425788	HNRNPUL1|HepG2	50
chr17	5425470	5426470	+	RP11-973D8.4|u87|ENSG00000129197|ES	chr17	5425972	5426022	UCHL5|HepG2	50
chr17	5425470	5426470	+	RP11-973D8.4|u87|ENSG00000129197|ES	chr17	5426012	5426070	DDX55|HepG2	58
chr17	5425470	5426470	+	RP11-973D8.4|u87|ENSG00000129197|ES	chr17	5426110	5426158	RBM22|K562	48
chr17	5425470	5426470	+	RP11-973D8.4|u87|ENSG00000129197|ES	chr17	5426117	5426172	U2AF1|HepG2	55
chr17	5425470	5426470	+	RP11-973D8.4|u87|ENSG00000129197|ES	chr17	5426184	5426216	LSM11|K562	32
chr17	5425470	5426470	+	RP11-973D8.4|u87|ENSG00000129197|ES	chr17	5426032	5426074	PRPF8|HepG2	42
chr17	5425470	5426470	+	RP11-973D8.4|u87|ENSG00000129197|ES	chr17	5426106	5426132	DDX55|K562	26
chr17	5425470	5426470	+	RP11-973D8.4|u87|ENSG00000129197|ES	chr17	5425931	5426078	AGGF1|HepG2	147
chr17	5425470	5426470	+	RP11-973D8.4|u87|ENSG00000129197|ES	chr17	5426009	5426062	MTPAP|K562	53
chr17	5425470	5426470	+	RP11-973D8.4|u87|ENSG00000129197|ES	chr17	5425979	5426026	EIF3H|HepG2	47
chr17	5425470	5426470	+	RP11-973D8.4|u87|ENSG00000129197|ES	chr17	5426409	5426445	HNRNPC|HepG2	36
chr17	5425470	5426470	+	RP11-973D8.4|u87|ENSG00000129197|ES	chr17	5426086	5426120	FTO|K562	34
chr17	5425470	5426470	+	RP11-973D8.4|u87|ENSG00000129197|ES	chr17	5425799	5425840	XRN2|HepG2	41
chr17	5425470	5426470	+	RP11-973D8.4|u87|ENSG00000129197|ES	chr17	5425959	5425995	ILF3|K562	36
chr17	5425470	5426470	+	RP11-973D8.4|u87|ENSG00000129197|ES	chr17	5426183	5426206	SF3A3|HepG2	23
chr17	5425470	5426470	+	RP11-973D8.4|u87|ENSG00000129197|ES	chr17	5426040	5426071	UCHL5|HepG2	31
chr17	5425470	5426470	+	RP11-973D8.4|u87|ENSG00000129197|ES	chr17	5425884	5425920	RBM5|HepG2	36
chr17	5425470	5426470	+	RP11-973D8.4|u87|ENSG00000129197|ES	chr17	5426035	5426074	SRSF1|HepG2	39
chr17	5425470	5426470	+	RP11-973D8.4|u87|ENSG00000129197|ES	chr17	5425927	5425969	XRN2|HepG2	42
chr17	5425470	5426470	+	RP11-973D8.4|u87|ENSG00000129197|ES	chr17	5425673	5425692	SAFB2|K562	19
chr17	5425470	5426470	+	RP11-973D8.4|u87|ENSG00000129197|ES	chr17	5425671	5425695	MTPAP|K562	24
chr17	5425470	5426470	+	RP11-973D8.4|u87|ENSG00000129197|ES	chr17	5426019	5426073	NOLC1|K562	54
chr17	5425470	5426470	+	RP11-973D8.4|u87|ENSG00000129197|ES	chr17	5426284	5426343	PRPF8|HepG2	59
chr17	5425470	5426470	+	RP11-973D8.4|u87|ENSG00000129197|ES	chr17	5425665	5425717	UCHL5|HepG2	52
chr17	5425470	5426470	+	RP11-973D8.4|u87|ENSG00000129197|ES	chr17	5426094	5426184	PRPF8|K562	90
chr17	5425470	5426470	+	RP11-973D8.4|u87|ENSG00000129197|ES	chr17	5426121	5426149	DDX59|HepG2	28
chr17	5425470	5426470	+	RP11-973D8.4|u87|ENSG00000129197|ES	chr17	5425791	5425815	HNRNPA1|K562	24
chr17	5425470	5426470	+	RP11-973D8.4|u87|ENSG00000129197|ES	chr17	5426080	5426170	KHSRP|K562	90
chr17	5425470	5426470	+	RP11-973D8.4|u87|ENSG00000129197|ES	chr17	5426281	5426343	HNRNPL|K562	62
chr17	5425470	5426470	+	RP11-973D8.4|u87|ENSG00000129197|ES	chr17	5426236	5426303	EIF3D|HepG2	67
chr17	5425470	5426470	+	RP11-973D8.4|u87|ENSG00000129197|ES	chr17	5426117	5426152	RBM22|HepG2	35
chr17	5425470	5426470	+	RP11-973D8.4|u87|ENSG00000129197|ES	chr17	5426104	5426170	PRPF8|K562	66
chr17	5425470	5426470	+	RP11-973D8.4|u87|ENSG00000129197|ES	chr17	5426175	5426232	SF3B4|HepG2	57
chr17	5425470	5426470	+	RP11-973D8.4|u87|ENSG00000129197|ES	chr17	5426180	5426223	SF3B4|HepG2	43
chr17	5425470	5426470	+	RP11-973D8.4|u87|ENSG00000129197|ES	chr17	5425619	5425639	HNRNPA1|HepG2	20
chr17	5425470	5426470	+	RP11-973D8.4|u87|ENSG00000129197|ES	chr17	5426273	5426300	RPS3|HepG2	27
chr17	5425470	5426470	+	RP11-973D8.4|u87|ENSG00000129197|ES	chr17	5425956	5426000	U2AF1|HepG2	44
chr17	5425470	5426470	+	RP11-973D8.4|u87|ENSG00000129197|ES	chr17	5425978	5426004	RBFOX2|K562	26
chr17	5425470	5426470	+	RP11-973D8.4|u87|ENSG00000129197|ES	chr17	5426438	5426467	DDX59|HepG2	29
chr17	5425470	5426470	+	RP11-973D8.4|u87|ENSG00000129197|ES	chr17	5425960	5426065	GRWD1|HepG2	105
chr17	5425470	5426470	+	RP11-973D8.4|u87|ENSG00000129197|ES	chr17	5425777	5425793	CDC40|HepG2	16
chr17	5425470	5426470	+	RP11-973D8.4|u87|ENSG00000129197|ES	chr17	5425914	5425970	HNRNPA1|HepG2	56
chr17	5425470	5426470	+	RP11-973D8.4|u87|ENSG00000129197|ES	chr17	5425758	5425827	ILF3|K562	69
chr17	5425470	5426470	+	RP11-973D8.4|u87|ENSG00000129197|ES	chr17	5426247	5426301	HNRNPUL1|HepG2	54
chr17	5425470	5426470	+	RP11-973D8.4|u87|ENSG00000129197|ES	chr17	5426269	5426285	RPS3|HepG2	16
chr17	5425470	5426470	+	RP11-973D8.4|u87|ENSG00000129197|ES	chr17	5425971	5425994	DDX24|K562	23
chr17	5425470	5426470	+	RP11-973D8.4|u87|ENSG00000129197|ES	chr17	5426236	5426247	SMNDC1|K562	11
chr17	5425470	5426470	+	RP11-973D8.4|u87|ENSG00000129197|ES	chr17	5426250	5426289	LIN28B|HepG2	39
chr17	5425470	5426470	+	RP11-973D8.4|u87|ENSG00000129197|ES	chr17	5426104	5426140	NOLC1|K562	36
chr17	5425470	5426470	+	RP11-973D8.4|u87|ENSG00000129197|ES	chr17	5425666	5425710	AUH|HepG2	44
chr17	5425470	5426470	+	RP11-973D8.4|u87|ENSG00000129197|ES	chr17	5426209	5426275	XRCC6|HepG2	66
chr17	5425470	5426470	+	RP11-973D8.4|u87|ENSG00000129197|ES	chr17	5425736	5425794	ILF3|K562	58
chr17	5425470	5426470	+	RP11-973D8.4|u87|ENSG00000129197|ES	chr17	5426425	5426454	NONO|K562	29
chr17	5425470	5426470	+	RP11-973D8.4|u87|ENSG00000129197|ES	chr17	5425514	5425546	TBRG4|K562	32
chr17	5425470	5426470	+	RP11-973D8.4|u87|ENSG00000129197|ES	chr17	5426291	5426300	YBX3|K562	9
chr17	5425470	5426470	+	RP11-973D8.4|u87|ENSG00000129197|ES	chr17	5426123	5426235	SF3A3|HepG2	112
chr17	5425470	5426470	+	RP11-973D8.4|u87|ENSG00000129197|ES	chr17	5426187	5426216	SMNDC1|HepG2	29
chr17	5425470	5426470	+	RP11-973D8.4|u87|ENSG00000129197|ES	chr17	5425966	5425999	GPKOW|K562	33
chr17	5425470	5426470	+	RP11-973D8.4|u87|ENSG00000129197|ES	chr17	5426223	5426261	GTF2F1|HepG2	38
chr17	5425470	5426470	+	RP11-973D8.4|u87|ENSG00000129197|ES	chr17	5426433	5426461	ILF3|HepG2	28
chr17	5425470	5426470	+	RP11-973D8.4|u87|ENSG00000129197|ES	chr17	5426114	5426164	PRPF8|HepG2	50
chr17	5425470	5426470	+	RP11-973D8.4|u87|ENSG00000129197|ES	chr17	5425746	5425785	AGGF1|HepG2	39
chr17	5425470	5426470	+	RP11-973D8.4|u87|ENSG00000129197|ES	chr17	5425731	5425767	AGGF1|K562	36
chr17	5425470	5426470	+	RP11-973D8.4|u87|ENSG00000129197|ES	chr17	5425922	5425966	UCHL5|K562	44
chr17	5425470	5426470	+	RP11-973D8.4|u87|ENSG00000129197|ES	chr17	5425704	5425769	TARDBP|K562	65
chr17	5425470	5426470	+	RP11-973D8.4|u87|ENSG00000129197|ES	chr17	5426252	5426279	DDX3X|HepG2	27
chr17	5425470	5426470	+	RP11-973D8.4|u87|ENSG00000129197|ES	chr17	5425907	5425958	HNRNPA1|HepG2	51
chr17	5425470	5426470	+	RP11-973D8.4|u87|ENSG00000129197|ES	chr17	5426232	5426258	DDX55|K562	26
chr17	5425470	5426470	+	RP11-973D8.4|u87|ENSG00000129197|ES	chr17	5425914	5425923	KHDRBS1|K562	9
chr17	5425470	5426470	+	RP11-973D8.4|u87|ENSG00000129197|ES	chr17	5426118	5426128	LARP7|HepG2	10
chr17	5425470	5426470	+	RP11-973D8.4|u87|ENSG00000129197|ES	chr17	5426116	5426153	SF3A3|HepG2	37
chr17	5425470	5426470	+	RP11-973D8.4|u87|ENSG00000129197|ES	chr17	5426277	5426300	SND1|K562	23
chr17	5425470	5426470	+	RP11-973D8.4|u87|ENSG00000129197|ES	chr17	5426118	5426152	HNRNPK|HepG2	34
chr17	5425470	5426470	+	RP11-973D8.4|u87|ENSG00000129197|ES	chr17	5426356	5426390	ILF3|HepG2	34
chr17	5425470	5426470	+	RP11-973D8.4|u87|ENSG00000129197|ES	chr17	5425525	5425557	DDX55|HepG2	32
chr17	5425470	5426470	+	RP11-973D8.4|u87|ENSG00000129197|ES	chr17	5426233	5426277	PUM2|K562	44
chr17	5425470	5426470	+	RP11-973D8.4|u87|ENSG00000129197|ES	chr17	5425922	5425942	TAF15|HepG2	20
chr17	5425470	5426470	+	RP11-973D8.4|u87|ENSG00000129197|ES	chr17	5426241	5426312	XPO5|HepG2	71
chr17	5425470	5426470	+	RP11-973D8.4|u87|ENSG00000129197|ES	chr17	5426001	5426067	PPIG|HepG2	66
chr17	5425470	5426470	+	RP11-973D8.4|u87|ENSG00000129197|ES	chr17	5426182	5426210	DDX42|K562	28
chr17	5425470	5426470	+	RP11-973D8.4|u87|ENSG00000129197|ES	chr17	5426267	5426304	HNRNPM|K562	37
chr17	5425470	5426470	+	RP11-973D8.4|u87|ENSG00000129197|ES	chr17	5426330	5426342	CDC40|HepG2	12
chr17	5425470	5426470	+	RP11-973D8.4|u87|ENSG00000129197|ES	chr17	5426178	5426218	PRPF8|HepG2	40
chr17	5425470	5426470	+	RP11-973D8.4|u87|ENSG00000129197|ES	chr17	5425964	5426001	PPIG|HepG2	37
chr17	5425470	5426470	+	RP11-973D8.4|u87|ENSG00000129197|ES	chr17	5426238	5426302	GRWD1|HepG2	64
chr17	5425470	5426470	+	RP11-973D8.4|u87|ENSG00000129197|ES	chr17	5425905	5425936	FXR1|K562	31
chr17	5425470	5426470	+	RP11-973D8.4|u87|ENSG00000129197|ES	chr17	5425943	5426002	BUD13|K562	59
chr17	5425470	5426470	+	RP11-973D8.4|u87|ENSG00000129197|ES	chr17	5426173	5426213	SMNDC1|K562	40
chr17	5425470	5426470	+	RP11-973D8.4|u87|ENSG00000129197|ES	chr17	5425708	5425746	FXR1|K562	38
chr17	5425470	5426470	+	RP11-973D8.4|u87|ENSG00000129197|ES	chr17	5425883	5425911	CSTF2T|HepG2	28
chr17	5425470	5426470	+	RP11-973D8.4|u87|ENSG00000129197|ES	chr17	5425917	5425951	NOLC1|K562	34
chr17	5425470	5426470	+	RP11-973D8.4|u87|ENSG00000129197|ES	chr17	5426242	5426257	HNRNPU|HepG2	15
chr17	5425470	5426470	+	RP11-973D8.4|u87|ENSG00000129197|ES	chr17	5425951	5426010	U2AF1|HepG2	59
chr17	5425470	5426470	+	RP11-973D8.4|u87|ENSG00000129197|ES	chr17	5426220	5426280	BUD13|K562	60
chr17	5425470	5426470	+	RP11-973D8.4|u87|ENSG00000129197|ES	chr17	5425695	5425713	HNRNPU|K562	18
chr17	5425470	5426470	+	RP11-973D8.4|u87|ENSG00000129197|ES	chr17	5426090	5426113	RBM15|K562	23
chr17	5425470	5426470	+	RP11-973D8.4|u87|ENSG00000129197|ES	chr17	5426419	5426455	SAFB2|K562	36
chr17	5425470	5426470	+	RP11-973D8.4|u87|ENSG00000129197|ES	chr17	5426100	5426152	BUD13|K562	52
chr17	5425470	5426470	+	RP11-973D8.4|u87|ENSG00000129197|ES	chr17	5426237	5426304	SRSF7|HepG2	67
chr17	5425470	5426470	+	RP11-973D8.4|u87|ENSG00000129197|ES	chr17	5425944	5426066	GRWD1|HepG2	122
chr17	5425470	5426470	+	RP11-973D8.4|u87|ENSG00000129197|ES	chr17	5425615	5425657	SLTM|HepG2	42
chr17	5425470	5426470	+	RP11-973D8.4|u87|ENSG00000129197|ES	chr17	5426334	5426428	EFTUD2|HepG2	94
chr17	5425470	5426470	+	RP11-973D8.4|u87|ENSG00000129197|ES	chr17	5426014	5426048	AGGF1|HepG2	34
chr17	5425470	5426470	+	RP11-973D8.4|u87|ENSG00000129197|ES	chr17	5426254	5426292	U2AF2|K562	38
chr17	5425470	5426470	+	RP11-973D8.4|u87|ENSG00000129197|ES	chr17	5426252	5426300	RBM15|K562	48
chr17	5425470	5426470	+	RP11-973D8.4|u87|ENSG00000129197|ES	chr17	5426010	5426057	UCHL5|HepG2	47
chr17	5425470	5426470	+	RP11-973D8.4|u87|ENSG00000129197|ES	chr17	5425903	5425918	TAF15|K562	15
chr17	5425470	5426470	+	RP11-973D8.4|u87|ENSG00000129197|ES	chr17	5425731	5425775	DDX55|HepG2	44
chr17	5425470	5426470	+	RP11-973D8.4|u87|ENSG00000129197|ES	chr17	5425909	5425972	SF3B4|HepG2	63
chr17	5425470	5426470	+	RP11-973D8.4|u87|ENSG00000129197|ES	chr17	5426235	5426247	LARP4|HepG2	12
chr17	5425470	5426470	+	RP11-973D8.4|u87|ENSG00000129197|ES	chr17	5426133	5426157	GTF2F1|HepG2	24
chr17	5425470	5426470	+	RP11-973D8.4|u87|ENSG00000129197|ES	chr17	5426235	5426289	LARP4|HepG2	54
chr17	5425470	5426470	+	RP11-973D8.4|u87|ENSG00000129197|ES	chr17	5426316	5426357	HNRNPL|K562	41
chr17	5425470	5426470	+	RP11-973D8.4|u87|ENSG00000129197|ES	chr17	5425914	5425967	SF3A3|HepG2	53
chr17	5425470	5426470	+	RP11-973D8.4|u87|ENSG00000129197|ES	chr17	5426100	5426177	TIA1|HepG2	77
chr17	5425470	5426470	+	RP11-973D8.4|u87|ENSG00000129197|ES	chr17	5426240	5426281	SRSF7|K562	41
chr17	5425470	5426470	+	RP11-973D8.4|u87|ENSG00000129197|ES	chr17	5426189	5426225	LSM11|HepG2	36
chr17	5425470	5426470	+	RP11-973D8.4|u87|ENSG00000129197|ES	chr17	5425879	5425922	RBM5|HepG2	43
chr17	5425470	5426470	+	RP11-973D8.4|u87|ENSG00000129197|ES	chr17	5426277	5426333	XPO5|HepG2	56
chr17	5425470	5426470	+	RP11-973D8.4|u87|ENSG00000129197|ES	chr17	5425977	5426102	UCHL5|K562	125
chr17	5425470	5426470	+	RP11-973D8.4|u87|ENSG00000129197|ES	chr17	5426183	5426212	U2AF1|K562	29
chr17	5425470	5426470	+	RP11-973D8.4|u87|ENSG00000129197|ES	chr17	5426228	5426261	PRPF8|HepG2	33
chr17	5425470	5426470	+	RP11-973D8.4|u87|ENSG00000129197|ES	chr17	5426255	5426277	ILF3|HepG2	22
chr17	5425470	5426470	+	RP11-973D8.4|u87|ENSG00000129197|ES	chr17	5426317	5426319	XPO5|HepG2	2
chr17	5425470	5426470	+	RP11-973D8.4|u87|ENSG00000129197|ES	chr17	5426206	5426285	PRPF8|K562	79
chr17	5425470	5426470	+	RP11-973D8.4|u87|ENSG00000129197|ES	chr17	5425956	5425978	HNRNPUL1|HepG2	22
chr17	5425470	5426470	+	RP11-973D8.4|u87|ENSG00000129197|ES	chr17	5426306	5426344	HNRNPL|HepG2	38
chr17	5425470	5426470	+	RP11-973D8.4|u87|ENSG00000129197|ES	chr17	5425922	5425959	RBFOX2|K562	37
chr17	5425470	5426470	+	RP11-973D8.4|u87|ENSG00000129197|ES	chr17	5425967	5426029	HLTF|K562	62
chr17	5425470	5426470	+	RP11-973D8.4|u87|ENSG00000129197|ES	chr17	5426121	5426157	PPIG|HepG2	36
chr17	5425470	5426470	+	RP11-973D8.4|u87|ENSG00000129197|ES	chr17	5425741	5425771	TBRG4|HepG2	30
chr17	5425470	5426470	+	RP11-973D8.4|u87|ENSG00000129197|ES	chr17	5426247	5426313	GRWD1|HepG2	66
chr17	5425470	5426470	+	RP11-973D8.4|u87|ENSG00000129197|ES	chr17	5426098	5426141	ZNF622|K562	43
chr17	5425470	5426470	+	RP11-973D8.4|u87|ENSG00000129197|ES	chr17	5426257	5426290	AUH|HepG2	33
chr17	5425470	5426470	+	RP11-973D8.4|u87|ENSG00000129197|ES	chr17	5426240	5426274	NKRF|HepG2	34
chr17	5425470	5426470	+	RP11-973D8.4|u87|ENSG00000129197|ES	chr17	5426265	5426300	HNRNPA1|K562	35
chr17	5425470	5426470	+	RP11-973D8.4|u87|ENSG00000129197|ES	chr17	5426113	5426163	U2AF2|HepG2	50
chr17	5425470	5426470	+	RP11-973D8.4|u87|ENSG00000129197|ES	chr17	5425656	5425702	HNRNPC|HepG2	46
chr17	5425470	5426470	+	RP11-973D8.4|u87|ENSG00000129197|ES	chr17	5425778	5425816	U2AF1|HepG2	38
chr17	5425470	5426470	+	RP11-973D8.4|u87|ENSG00000129197|ES	chr17	5426099	5426157	TIA1|HepG2	58
chr17	5425470	5426470	+	RP11-973D8.4|u87|ENSG00000129197|ES	chr17	5426132	5426200	NUDT21|HEK293	68
chr17	5425470	5426470	+	RP11-973D8.4|u87|ENSG00000129197|ES	chr17	5426130	5426157	PCBP2|HepG2	27
chr17	5425470	5426470	+	RP11-973D8.4|u87|ENSG00000129197|ES	chr17	5426040	5426069	SRSF1|HepG2	29
chr17	5425470	5426470	+	RP11-973D8.4|u87|ENSG00000129197|ES	chr17	5426237	5426280	NUDT21|HEK293	43
chr17	5425470	5426470	+	RP11-973D8.4|u87|ENSG00000129197|ES	chr17	5426241	5426284	RBM15|HepG2	43
chr17	5425470	5426470	+	RP11-973D8.4|u87|ENSG00000129197|ES	chr17	5425924	5425949	TIA1|K562	25
chr17	5425470	5426470	+	RP11-973D8.4|u87|ENSG00000129197|ES	chr17	5426248	5426284	HLTF|K562	36
chr17	5425470	5426470	+	RP11-973D8.4|u87|ENSG00000129197|ES	chr17	5425672	5425698	RBM5|HepG2	26
chr17	5425470	5426470	+	RP11-973D8.4|u87|ENSG00000129197|ES	chr17	5426121	5426149	SRSF1|K562	28
chr17	5425470	5426470	+	RP11-973D8.4|u87|ENSG00000129197|ES	chr17	5426286	5426351	PRPF8|K562	65
chr17	5425470	5426470	+	RP11-973D8.4|u87|ENSG00000129197|ES	chr17	5426179	5426220	U2AF1|HepG2	41
chr17	5425470	5426470	+	RP11-973D8.4|u87|ENSG00000129197|ES	chr17	5425924	5425978	EIF3D|HepG2	54
chr17	5425470	5426470	+	RP11-973D8.4|u87|ENSG00000129197|ES	chr17	5426109	5426150	DGCR8|HepG2	41
chr17	5425470	5426470	+	RP11-973D8.4|u87|ENSG00000129197|ES	chr17	5425946	5425993	PRPF8|HepG2	47
chr17	5425470	5426470	+	RP11-973D8.4|u87|ENSG00000129197|ES	chr17	5425964	5425985	FASTKD2|HepG2	21
chr17	5425470	5426470	+	RP11-973D8.4|u87|ENSG00000129197|ES	chr17	5425671	5425704	HNRNPU|HepG2	33
chr17	5425470	5426470	+	RP11-973D8.4|u87|ENSG00000129197|ES	chr17	5426111	5426154	EFTUD2|K562	43
chr17	5425470	5426470	+	RP11-973D8.4|u87|ENSG00000129197|ES	chr17	5426108	5426163	EFTUD2|HepG2	55
chr17	5425470	5426470	+	RP11-973D8.4|u87|ENSG00000129197|ES	chr17	5426106	5426140	LSM11|K562	34
chr17	5425470	5426470	+	RP11-973D8.4|u87|ENSG00000129197|ES	chr17	5426128	5426163	LARP7|HepG2	35
chr17	5425470	5426470	+	RP11-973D8.4|u87|ENSG00000129197|ES	chr17	5426264	5426303	LSM11|HepG2	39
chr17	5425470	5426470	+	RP11-973D8.4|u87|ENSG00000129197|ES	chr17	5426137	5426165	TROVE2|HepG2	28
chr17	5425470	5426470	+	RP11-973D8.4|u87|ENSG00000129197|ES	chr17	5425956	5426024	RBM15|K562	68
chr17	5425470	5426470	+	RP11-973D8.4|u87|ENSG00000129197|ES	chr17	5425889	5425956	POLR2G|HepG2	67
chr17	5425470	5426470	+	RP11-973D8.4|u87|ENSG00000129197|ES	chr17	5426264	5426283	U2AF1|K562	19
chr17	5425470	5426470	+	RP11-973D8.4|u87|ENSG00000129197|ES	chr17	5426111	5426161	PCBP2|HepG2	50
chr17	5425470	5426470	+	RP11-973D8.4|u87|ENSG00000129197|ES	chr17	5425914	5425984	HNRNPA1|K562	70
chr17	5425470	5426470	+	RP11-973D8.4|u87|ENSG00000129197|ES	chr17	5426266	5426292	LARP4|K562	26
chr17	5425470	5426470	+	RP11-973D8.4|u87|ENSG00000129197|ES	chr17	5426111	5426164	TIA1|K562	53
chr17	5425470	5426470	+	RP11-973D8.4|u87|ENSG00000129197|ES	chr17	5426326	5426351	TROVE2|K562	25
chr17	5425470	5426470	+	RP11-973D8.4|u87|ENSG00000129197|ES	chr17	5426168	5426197	LIN28B|K562	29
chr17	5425470	5426470	+	RP11-973D8.4|u87|ENSG00000129197|ES	chr17	5425663	5425723	HNRNPC|HepG2	60
chr17	5425470	5426470	+	RP11-973D8.4|u87|ENSG00000129197|ES	chr17	5426093	5426141	RBM27|K562	48
chr17	5425470	5426470	+	RP11-973D8.4|u87|ENSG00000129197|ES	chr17	5425699	5425749	TARDBP|K562	50
chr17	5425470	5426470	+	RP11-973D8.4|u87|ENSG00000129197|ES	chr17	5426018	5426075	LARP4|HepG2	57
chr17	5425470	5426470	+	RP11-973D8.4|u87|ENSG00000129197|ES	chr17	5425966	5426027	SRSF7|K562	61
chr17	5425470	5426470	+	RP11-973D8.4|u87|ENSG00000129197|ES	chr17	5426120	5426153	HNRNPK|K562	33
chr17	5425470	5426470	+	RP11-973D8.4|u87|ENSG00000129197|ES	chr17	5426124	5426148	PPIL4|K562	24
chr17	5425470	5426470	+	RP11-973D8.4|u87|ENSG00000129197|ES	chr17	5425755	5425784	DHX30|HepG2	29
chr17	5425470	5426470	+	RP11-973D8.4|u87|ENSG00000129197|ES	chr17	5425792	5425835	TBRG4|K562	43
chr17	5425470	5426470	+	RP11-973D8.4|u87|ENSG00000129197|ES	chr17	5425732	5425741	TBRG4|HepG2	9
chr17	5425470	5426470	+	RP11-973D8.4|u87|ENSG00000129197|ES	chr17	5425673	5425714	DDX55|HepG2	41
chr17	5425470	5426470	+	RP11-973D8.4|u87|ENSG00000129197|ES	chr17	5425515	5425525	DDX55|HepG2	10
chr17	5425470	5426470	+	RP11-973D8.4|u87|ENSG00000129197|ES	chr17	5426218	5426283	BUD13|K562	65
chr17	5425470	5426470	+	RP11-973D8.4|u87|ENSG00000129197|ES	chr17	5426371	5426409	XPO5|HepG2	38
chr17	5425470	5426470	+	RP11-973D8.4|u87|ENSG00000129197|ES	chr17	5425758	5425775	KHSRP|K562	17
chr17	5425470	5426470	+	RP11-973D8.4|u87|ENSG00000129197|ES	chr17	5425675	5425698	SMNDC1|HepG2	23
chr17	5425470	5426470	+	RP11-973D8.4|u87|ENSG00000129197|ES	chr17	5425900	5425936	PPIL4|K562	36
chr17	5425470	5426470	+	RP11-973D8.4|u87|ENSG00000129197|ES	chr17	5425907	5425949	LSM11|HepG2	42
chr17	5425470	5426470	+	RP11-973D8.4|u87|ENSG00000129197|ES	chr17	5426016	5426070	PPIG|HepG2	54
chr17	5425470	5426470	+	RP11-973D8.4|u87|ENSG00000129197|ES	chr17	5425970	5425988	YBX3|K562	18
chr17	5425470	5426470	+	RP11-973D8.4|u87|ENSG00000129197|ES	chr17	5426244	5426286	XRN2|K562	42
chr17	5425470	5426470	+	RP11-973D8.4|u87|ENSG00000129197|ES	chr17	5425789	5425824	HNRNPA1|K562	35
chr17	5425470	5426470	+	RP11-973D8.4|u87|ENSG00000129197|ES	chr17	5425932	5425941	U2AF2|K562	9
chr17	5425470	5426470	+	RP11-973D8.4|u87|ENSG00000129197|ES	chr17	5425957	5426006	U2AF2|K562	49
chr17	5425470	5426470	+	RP11-973D8.4|u87|ENSG00000129197|ES	chr17	5426119	5426161	U2AF1|HepG2	42
chr17	5425470	5426470	+	RP11-973D8.4|u87|ENSG00000129197|ES	chr17	5426225	5426306	PPIG|HepG2	81
chr17	5425470	5426470	+	RP11-973D8.4|u87|ENSG00000129197|ES	chr17	5426114	5426176	RBM22|K562	62
chr17	5425470	5426470	+	RP11-973D8.4|u87|ENSG00000129197|ES	chr17	5426029	5426060	DDX3X|HepG2	31
chr17	5425470	5426470	+	RP11-973D8.4|u87|ENSG00000129197|ES	chr17	5425975	5426061	ZNF622|K562	86
chr17	5425470	5426470	+	RP11-973D8.4|u87|ENSG00000129197|ES	chr17	5425662	5425672	RPS5|HepG2	10
chr17	5425470	5426470	+	RP11-973D8.4|u87|ENSG00000129197|ES	chr17	5426231	5426304	PPIG|HepG2	73
chr17	5425470	5426470	+	RP11-973D8.4|u87|ENSG00000129197|ES	chr17	5426084	5426120	HNRNPU|HeLa	36
chr17	5425470	5426470	+	RP11-973D8.4|u87|ENSG00000129197|ES	chr17	5425935	5426134	BUD13|HepG2	199
chr17	5425470	5426470	+	RP11-973D8.4|u87|ENSG00000129197|ES	chr17	5426433	5426453	HNRNPC|HepG2	20
chr17	5425470	5426470	+	RP11-973D8.4|u87|ENSG00000129197|ES	chr17	5426368	5426391	SRSF1|HepG2	23
chr17	5425470	5426470	+	RP11-973D8.4|u87|ENSG00000129197|ES	chr17	5426202	5426212	U2AF2|K562	10
chr17	5425470	5426470	+	RP11-973D8.4|u87|ENSG00000129197|ES	chr17	5425970	5426016	PPIG|HepG2	46
chr17	5425470	5426470	+	RP11-973D8.4|u87|ENSG00000129197|ES	chr17	5425909	5425957	KHDRBS1|K562	48
chr17	5425470	5426470	+	RP11-973D8.4|u87|ENSG00000129197|ES	chr17	5425672	5425704	RPS5|HepG2	32
chr17	5425470	5426470	+	RP11-973D8.4|u87|ENSG00000129197|ES	chr17	5426118	5426177	XRN2|HepG2	59
chr17	5425470	5426470	+	RP11-973D8.4|u87|ENSG00000129197|ES	chr17	5426120	5426163	U2AF1|K562	43
chr17	5425470	5426470	+	RP11-973D8.4|u87|ENSG00000129197|ES	chr17	5425965	5425990	HNRNPU|HepG2	25
chr17	5425470	5426470	+	RP11-973D8.4|u87|ENSG00000129197|ES	chr17	5426108	5426162	BUD13|K562	54
chr17	5425470	5426470	+	RP11-973D8.4|u87|ENSG00000129197|ES	chr17	5426089	5426148	EFTUD2|K562	59
chr17	5425470	5426470	+	RP11-973D8.4|u87|ENSG00000129197|ES	chr17	5425927	5425958	SRSF1|HepG2	31
chr17	5425470	5426470	+	RP11-973D8.4|u87|ENSG00000129197|ES	chr17	5426108	5426171	U2AF2|K562	63
chr17	5425470	5426470	+	RP11-973D8.4|u87|ENSG00000129197|ES	chr17	5425827	5425838	TARDBP|K562	11
chr17	5425470	5426470	+	RP11-973D8.4|u87|ENSG00000129197|ES	chr17	5425745	5425765	TROVE2|K562	20
chr17	5425470	5426470	+	RP11-973D8.4|u87|ENSG00000129197|ES	chr17	5425976	5426063	ZNF622|K562	87
chr17	5425470	5426470	+	RP11-973D8.4|u87|ENSG00000129197|ES	chr17	5426234	5426300	YBX3|K562	66
chr17	5425470	5426470	+	RP11-973D8.4|u87|ENSG00000129197|ES	chr17	5425791	5425831	SRSF1|K562	40
chr17	5425470	5426470	+	RP11-973D8.4|u87|ENSG00000129197|ES	chr17	5426353	5426387	NOL12|HepG2	34
chr17	5425470	5426470	+	RP11-973D8.4|u87|ENSG00000129197|ES	chr17	5426232	5426270	UCHL5|HepG2	38
chr17	5425470	5426470	+	RP11-973D8.4|u87|ENSG00000129197|ES	chr17	5426418	5426454	HNRNPU|HepG2	36
chr17	5425470	5426470	+	RP11-973D8.4|u87|ENSG00000129197|ES	chr17	5425521	5425558	AARS|K562	37
chr17	5425470	5426470	+	RP11-973D8.4|u87|ENSG00000129197|ES	chr17	5425672	5425697	DGCR8|HepG2	25
chr17	5425470	5426470	+	RP11-973D8.4|u87|ENSG00000129197|ES	chr17	5425663	5425684	HNRNPUL1|K562	21
chr17	5425470	5426470	+	RP11-973D8.4|u87|ENSG00000129197|ES	chr17	5426028	5426076	SRSF1|K562	48
chr17	5425470	5426470	+	RP11-973D8.4|u87|ENSG00000129197|ES	chr17	5426211	5426251	SLTM|K562	40
chr17	5425470	5426470	+	RP11-973D8.4|u87|ENSG00000129197|ES	chr17	5425853	5425931	PPIL4|K562	78
chr17	5425470	5426470	+	RP11-973D8.4|u87|ENSG00000129197|ES	chr17	5425953	5425999	U2AF2|K562	46
chr17	5425470	5426470	+	RP11-973D8.4|u87|ENSG00000129197|ES	chr17	5426092	5426151	CDC40|HepG2	59
chr17	5425470	5426470	+	RP11-973D8.4|u87|ENSG00000129197|ES	chr17	5425873	5425883	CSTF2T|HepG2	10
chr17	5425470	5426470	+	RP11-973D8.4|u87|ENSG00000129197|ES	chr17	5426127	5426148	BUD13|HepG2	21
chr17	5425470	5426470	+	RP11-973D8.4|u87|ENSG00000129197|ES	chr17	5426237	5426260	AGO2|HEK293S	23
chr17	5425470	5426470	+	RP11-973D8.4|u87|ENSG00000129197|ES	chr17	5426009	5426032	DGCR8|HepG2	23
chr17	5425470	5426470	+	RP11-973D8.4|u87|ENSG00000129197|ES	chr17	5425959	5425993	U2AF2|HepG2	34
chr17	5425470	5426470	+	RP11-973D8.4|u87|ENSG00000129197|ES	chr17	5425669	5425702	SND1|HepG2	33
chr17	5425470	5426470	+	RP11-973D8.4|u87|ENSG00000129197|ES	chr17	5425968	5425988	YBX3|K562	20
chr17	5425470	5426470	+	RP11-973D8.4|u87|ENSG00000129197|ES	chr17	5426241	5426260	SND1|K562	19
chr17	5425470	5426470	+	RP11-973D8.4|u87|ENSG00000129197|ES	chr17	5426246	5426312	HNRNPL|HepG2	66
chr17	5425470	5426470	+	RP11-973D8.4|u87|ENSG00000129197|ES	chr17	5426026	5426056	FASTKD2|HepG2	30
chr17	5425470	5426470	+	RP11-973D8.4|u87|ENSG00000129197|ES	chr17	5425868	5425894	KHDRBS1|K562	26
chr17	5425470	5426470	+	RP11-973D8.4|u87|ENSG00000129197|ES	chr17	5426225	5426268	U2AF2|HepG2	43
chr17	5425470	5426470	+	RP11-973D8.4|u87|ENSG00000129197|ES	chr17	5426100	5426148	TROVE2|K562	48
chr17	5425470	5426470	+	RP11-973D8.4|u87|ENSG00000129197|ES	chr17	5425511	5425561	HNRNPC|HepG2	50
chr17	5425470	5426470	+	RP11-973D8.4|u87|ENSG00000129197|ES	chr17	5426096	5426133	CPSF6|K562	37
chr17	5425470	5426470	+	RP11-973D8.4|u87|ENSG00000129197|ES	chr17	5425972	5425994	DDX59|HepG2	22
chr17	5425470	5426470	+	RP11-973D8.4|u87|ENSG00000129197|ES	chr17	5426223	5426298	BUD13|HepG2	75
chr17	5425470	5426470	+	RP11-973D8.4|u87|ENSG00000129197|ES	chr17	5426114	5426158	RBM22|HepG2	44
chr17	5425470	5426470	+	RP11-973D8.4|u87|ENSG00000129197|ES	chr17	5425913	5426009	BUD13|K562	96
chr17	5425470	5426470	+	RP11-973D8.4|u87|ENSG00000129197|ES	chr17	5426283	5426295	XRN2|K562	12
chr17	5425470	5426470	+	RP11-973D8.4|u87|ENSG00000129197|ES	chr17	5426115	5426141	IGF2BP1|K562	26
chr17	5425470	5426470	+	RP11-973D8.4|u87|ENSG00000129197|ES	chr17	5426108	5426172	TIA1|K562	64
chr17	5425470	5426470	+	RP11-973D8.4|u87|ENSG00000129197|ES	chr17	5425931	5426013	U2AF1|K562	82
chr17	5425470	5426470	+	RP11-973D8.4|u87|ENSG00000129197|ES	chr17	5426254	5426284	POLR2G|HepG2	30
chr17	5425470	5426470	+	RP11-973D8.4|u87|ENSG00000129197|ES	chr17	5425771	5425826	HNRNPU|HepG2	55
chr17	5425470	5426470	+	RP11-973D8.4|u87|ENSG00000129197|ES	chr17	5426235	5426263	DDX24|K562	28
chr17	5425470	5426470	+	RP11-973D8.4|u87|ENSG00000129197|ES	chr17	5426276	5426295	NKRF|HepG2	19
chr17	5425470	5426470	+	RP11-973D8.4|u87|ENSG00000129197|ES	chr17	5425952	5426003	U2AF2|HepG2	51
chr17	5425470	5426470	+	RP11-973D8.4|u87|ENSG00000129197|ES	chr17	5426106	5426158	UCHL5|HepG2	52
chr17	5425470	5426470	+	RP11-973D8.4|u87|ENSG00000129197|ES	chr17	5425991	5426065	UCHL5|K562	74
chr17	5425470	5426470	+	RP11-973D8.4|u87|ENSG00000129197|ES	chr17	5425923	5425951	KHDRBS1|K562	28
chr17	5425470	5426470	+	RP11-973D8.4|u87|ENSG00000129197|ES	chr17	5426001	5426074	LARP4|HepG2	73
chr17	5425470	5426470	+	RP11-973D8.4|u87|ENSG00000129197|ES	chr17	5425923	5425970	SF3B4|HepG2	47
chr17	5425470	5426470	+	RP11-973D8.4|u87|ENSG00000129197|ES	chr17	5426241	5426265	DDX3X|K562	24
chr17	5425470	5426470	+	RP11-973D8.4|u87|ENSG00000129197|ES	chr17	5426105	5426164	U2AF2|HepG2	59
chr17	5425470	5426470	+	RP11-973D8.4|u87|ENSG00000129197|ES	chr17	5425965	5426014	CSTF2|HepG2	49
chr17	5425470	5426470	+	RP11-973D8.4|u87|ENSG00000129197|ES	chr17	5426023	5426067	SRSF7|HepG2	44
chr17	5425470	5426470	+	RP11-973D8.4|u87|ENSG00000129197|ES	chr17	5426036	5426071	RPS3|HepG2	35
chr17	5425470	5426470	+	RP11-973D8.4|u87|ENSG00000129197|ES	chr17	5426086	5426169	KHSRP|K562	83
chr17	5425470	5426470	+	RP11-973D8.4|u87|ENSG00000129197|ES	chr17	5426254	5426311	PRPF8|HepG2	57
chr17	5425470	5426470	+	RP11-973D8.4|u87|ENSG00000129197|ES	chr17	5426112	5426142	RBFOX2|K562	30
chr17	5425470	5426470	+	RP11-973D8.4|u87|ENSG00000129197|ES	chr17	5425784	5425832	HNRNPA1|HepG2	48
chr17	5425470	5426470	+	RP11-973D8.4|u87|ENSG00000129197|ES	chr17	5425685	5425716	PRPF8|K562	31
chr17	5425470	5426470	+	RP11-973D8.4|u87|ENSG00000129197|ES	chr17	5425970	5425997	BUD13|HepG2	27
chr17	5425470	5426470	+	RP11-973D8.4|u87|ENSG00000129197|ES	chr17	5426125	5426167	PRPF8|HepG2	42
chr17	5425470	5426470	+	RP11-973D8.4|u87|ENSG00000129197|ES	chr17	5425906	5426019	SRSF7|K562	113
chr17	5425470	5426470	+	RP11-973D8.4|u87|ENSG00000129197|ES	chr17	5426216	5426270	U2AF1|HepG2	54
chr17	5425470	5426470	+	RP11-973D8.4|u87|ENSG00000129197|ES	chr17	5426284	5426300	NCBP2|HepG2	16
chr17	5425470	5426470	+	RP11-973D8.4|u87|ENSG00000129197|ES	chr17	5426236	5426291	YBX3|K562	55
chr17	5425470	5426470	+	RP11-973D8.4|u87|ENSG00000129197|ES	chr17	5426084	5426120	TIAL1|HeLa	36
chr17	5425470	5426470	+	RP11-973D8.4|u87|ENSG00000129197|ES	chr17	5425516	5425554	XRCC6|K562	38
chr17	5425470	5426470	+	RP11-973D8.4|u87|ENSG00000129197|ES	chr17	5426118	5426146	UCHL5|K562	28
chr17	5425470	5426470	+	RP11-973D8.4|u87|ENSG00000129197|ES	chr17	5426237	5426263	IGF2BP2|K562	26
chr17	5425470	5426470	+	RP11-973D8.4|u87|ENSG00000129197|ES	chr17	5426112	5426141	GRWD1|HepG2	29
chr17	5425470	5426470	+	RP11-973D8.4|u87|ENSG00000129197|ES	chr17	5426255	5426295	RBM22|HepG2	40
chr17	5425470	5426470	+	RP11-973D8.4|u87|ENSG00000129197|ES	chr17	5426067	5426110	PRPF8|HepG2	43
chr17	5425470	5426470	+	RP11-973D8.4|u87|ENSG00000129197|ES	chr17	5426121	5426152	DHX30|HepG2	31
chr17	5425470	5426470	+	RP11-973D8.4|u87|ENSG00000129197|ES	chr17	5425960	5426000	UCHL5|HepG2	40
chr17	5425470	5426470	+	RP11-973D8.4|u87|ENSG00000129197|ES	chr17	5425931	5425932	PRPF8|K562	1
chr17	5425470	5426470	+	RP11-973D8.4|u87|ENSG00000129197|ES	chr17	5426327	5426338	LSM11|HepG2	11
chr17	5425470	5426470	+	RP11-973D8.4|u87|ENSG00000129197|ES	chr17	5426224	5426283	U2AF2|HepG2	59
chr17	5425470	5426470	+	RP11-973D8.4|u87|ENSG00000129197|ES	chr17	5425663	5425702	AUH|HepG2	39
chr17	5425470	5426470	+	RP11-973D8.4|u87|ENSG00000129197|ES	chr17	5425647	5425680	HNRNPC|HeLa	33
chr17	5425470	5426470	+	RP11-973D8.4|u87|ENSG00000129197|ES	chr17	5425934	5425988	HNRNPU|HepG2	54
chr17	5425470	5426470	+	RP11-973D8.4|u87|ENSG00000129197|ES	chr17	5426389	5426437	EFTUD2|HepG2	48
chr17	5425470	5426470	+	RP11-973D8.4|u87|ENSG00000129197|ES	chr17	5425901	5425913	FASTKD2|HepG2	12
chr17	5425470	5426470	+	RP11-973D8.4|u87|ENSG00000129197|ES	chr17	5425869	5425893	NKRF|HepG2	24
chr17	5425470	5426470	+	RP11-973D8.4|u87|ENSG00000129197|ES	chr17	5426253	5426296	DDX55|HepG2	43
chr17	5425470	5426470	+	RP11-973D8.4|u87|ENSG00000129197|ES	chr17	5426115	5426150	DDX55|HepG2	35
chr17	5425470	5426470	+	RP11-973D8.4|u87|ENSG00000129197|ES	chr17	5425786	5425820	HNRNPU|HepG2	34
chr17	5425470	5426470	+	RP11-973D8.4|u87|ENSG00000129197|ES	chr17	5425738	5425788	HNRNPUL1|HepG2	50
chr17	5425470	5426470	+	RP11-973D8.4|u87|ENSG00000129197|ES	chr17	5425972	5426022	UCHL5|HepG2	50
chr17	5425470	5426470	+	RP11-973D8.4|u87|ENSG00000129197|ES	chr17	5426012	5426070	DDX55|HepG2	58
chr17	5425470	5426470	+	RP11-973D8.4|u87|ENSG00000129197|ES	chr17	5426110	5426158	RBM22|K562	48
chr17	5425470	5426470	+	RP11-973D8.4|u87|ENSG00000129197|ES	chr17	5426117	5426172	U2AF1|HepG2	55
chr17	5425470	5426470	+	RP11-973D8.4|u87|ENSG00000129197|ES	chr17	5426184	5426216	LSM11|K562	32
chr17	5425470	5426470	+	RP11-973D8.4|u87|ENSG00000129197|ES	chr17	5426032	5426074	PRPF8|HepG2	42
chr17	5425470	5426470	+	RP11-973D8.4|u87|ENSG00000129197|ES	chr17	5426106	5426132	DDX55|K562	26
chr17	5425470	5426470	+	RP11-973D8.4|u87|ENSG00000129197|ES	chr17	5425931	5426078	AGGF1|HepG2	147
chr17	5425470	5426470	+	RP11-973D8.4|u87|ENSG00000129197|ES	chr17	5426009	5426062	MTPAP|K562	53
chr17	5425470	5426470	+	RP11-973D8.4|u87|ENSG00000129197|ES	chr17	5425979	5426026	EIF3H|HepG2	47
chr17	5425470	5426470	+	RP11-973D8.4|u87|ENSG00000129197|ES	chr17	5426409	5426445	HNRNPC|HepG2	36
chr17	5425470	5426470	+	RP11-973D8.4|u87|ENSG00000129197|ES	chr17	5426086	5426120	FTO|K562	34
chr17	5425470	5426470	+	RP11-973D8.4|u87|ENSG00000129197|ES	chr17	5425799	5425840	XRN2|HepG2	41
chr17	5425470	5426470	+	RP11-973D8.4|u87|ENSG00000129197|ES	chr17	5425959	5425995	ILF3|K562	36
chr17	5425470	5426470	+	RP11-973D8.4|u87|ENSG00000129197|ES	chr17	5426183	5426206	SF3A3|HepG2	23
chr17	5425470	5426470	+	RP11-973D8.4|u87|ENSG00000129197|ES	chr17	5426040	5426071	UCHL5|HepG2	31
chr17	5425470	5426470	+	RP11-973D8.4|u87|ENSG00000129197|ES	chr17	5425884	5425920	RBM5|HepG2	36
chr17	5425470	5426470	+	RP11-973D8.4|u87|ENSG00000129197|ES	chr17	5426035	5426074	SRSF1|HepG2	39
chr17	5425470	5426470	+	RP11-973D8.4|u87|ENSG00000129197|ES	chr17	5425927	5425969	XRN2|HepG2	42
chr17	5425470	5426470	+	RP11-973D8.4|u87|ENSG00000129197|ES	chr17	5425673	5425692	SAFB2|K562	19
chr17	5425470	5426470	+	RP11-973D8.4|u87|ENSG00000129197|ES	chr17	5425671	5425695	MTPAP|K562	24
chr17	5425470	5426470	+	RP11-973D8.4|u87|ENSG00000129197|ES	chr17	5426019	5426073	NOLC1|K562	54
chr17	5425470	5426470	+	RP11-973D8.4|u87|ENSG00000129197|ES	chr17	5426284	5426343	PRPF8|HepG2	59
chr17	5425470	5426470	+	RP11-973D8.4|u87|ENSG00000129197|ES	chr17	5425665	5425717	UCHL5|HepG2	52
chr17	5425470	5426470	+	RP11-973D8.4|u87|ENSG00000129197|ES	chr17	5426094	5426184	PRPF8|K562	90
chr17	5425470	5426470	+	RP11-973D8.4|u87|ENSG00000129197|ES	chr17	5426121	5426149	DDX59|HepG2	28
chr17	5425470	5426470	+	RP11-973D8.4|u87|ENSG00000129197|ES	chr17	5425791	5425815	HNRNPA1|K562	24
chr17	5425470	5426470	+	RP11-973D8.4|u87|ENSG00000129197|ES	chr17	5426080	5426170	KHSRP|K562	90
chr17	5425470	5426470	+	RP11-973D8.4|u87|ENSG00000129197|ES	chr17	5426281	5426343	HNRNPL|K562	62
chr17	5425470	5426470	+	RP11-973D8.4|u87|ENSG00000129197|ES	chr17	5426236	5426303	EIF3D|HepG2	67
chr17	5425470	5426470	+	RP11-973D8.4|u87|ENSG00000129197|ES	chr17	5426117	5426152	RBM22|HepG2	35
chr17	5425470	5426470	+	RP11-973D8.4|u87|ENSG00000129197|ES	chr17	5426104	5426170	PRPF8|K562	66
chr17	5425470	5426470	+	RP11-973D8.4|u87|ENSG00000129197|ES	chr17	5426175	5426232	SF3B4|HepG2	57
chr17	5425470	5426470	+	RP11-973D8.4|u87|ENSG00000129197|ES	chr17	5426180	5426223	SF3B4|HepG2	43
chr17	5425470	5426470	+	RP11-973D8.4|u87|ENSG00000129197|ES	chr17	5425619	5425639	HNRNPA1|HepG2	20
chr17	5425470	5426470	+	RP11-973D8.4|u87|ENSG00000129197|ES	chr17	5426273	5426300	RPS3|HepG2	27
chr17	5425470	5426470	+	RP11-973D8.4|u87|ENSG00000129197|ES	chr17	5425956	5426000	U2AF1|HepG2	44
chr17	5425470	5426470	+	RP11-973D8.4|u87|ENSG00000129197|ES	chr17	5425978	5426004	RBFOX2|K562	26
chr17	5425470	5426470	+	RP11-973D8.4|u87|ENSG00000129197|ES	chr17	5426438	5426467	DDX59|HepG2	29
chr17	5425470	5426470	+	RP11-973D8.4|u87|ENSG00000129197|ES	chr17	5425960	5426065	GRWD1|HepG2	105
chr17	5425470	5426470	+	RP11-973D8.4|u87|ENSG00000129197|ES	chr17	5425777	5425793	CDC40|HepG2	16
chr17	5425470	5426470	+	RP11-973D8.4|u87|ENSG00000129197|ES	chr17	5425914	5425970	HNRNPA1|HepG2	56
chr17	5425470	5426470	+	RP11-973D8.4|u87|ENSG00000129197|ES	chr17	5425758	5425827	ILF3|K562	69
chr17	5425470	5426470	+	RP11-973D8.4|u87|ENSG00000129197|ES	chr17	5426247	5426301	HNRNPUL1|HepG2	54
chr17	5425470	5426470	+	RP11-973D8.4|u87|ENSG00000129197|ES	chr17	5426269	5426285	RPS3|HepG2	16
chr17	5425470	5426470	+	RP11-973D8.4|u87|ENSG00000129197|ES	chr17	5425971	5425994	DDX24|K562	23
chr17	5425470	5426470	+	RP11-973D8.4|u87|ENSG00000129197|ES	chr17	5426236	5426247	SMNDC1|K562	11
chr17	5425470	5426470	+	RP11-973D8.4|u87|ENSG00000129197|ES	chr17	5426250	5426289	LIN28B|HepG2	39
chr17	5425470	5426470	+	RP11-973D8.4|u87|ENSG00000129197|ES	chr17	5426104	5426140	NOLC1|K562	36
chr17	5425470	5426470	+	RP11-973D8.4|u87|ENSG00000129197|ES	chr17	5425666	5425710	AUH|HepG2	44
chr17	5425470	5426470	+	RP11-973D8.4|u87|ENSG00000129197|ES	chr17	5426209	5426275	XRCC6|HepG2	66
chr17	5425470	5426470	+	RP11-973D8.4|u87|ENSG00000129197|ES	chr17	5425736	5425794	ILF3|K562	58
chr17	5425470	5426470	+	RP11-973D8.4|u87|ENSG00000129197|ES	chr17	5426425	5426454	NONO|K562	29
chr17	5425470	5426470	+	RP11-973D8.4|u87|ENSG00000129197|ES	chr17	5425514	5425546	TBRG4|K562	32
chr17	5425470	5426470	+	RP11-973D8.4|u87|ENSG00000129197|ES	chr17	5426291	5426300	YBX3|K562	9
chr17	5425470	5426470	+	RP11-973D8.4|u87|ENSG00000129197|ES	chr17	5426123	5426235	SF3A3|HepG2	112
chr17	5425470	5426470	+	RP11-973D8.4|u87|ENSG00000129197|ES	chr17	5426187	5426216	SMNDC1|HepG2	29
chr17	5425470	5426470	+	RP11-973D8.4|u87|ENSG00000129197|ES	chr17	5425966	5425999	GPKOW|K562	33
chr17	5425470	5426470	+	RP11-973D8.4|u87|ENSG00000129197|ES	chr17	5426223	5426261	GTF2F1|HepG2	38
chr17	5425470	5426470	+	RP11-973D8.4|u87|ENSG00000129197|ES	chr17	5426433	5426461	ILF3|HepG2	28
chr17	5425470	5426470	+	RP11-973D8.4|u87|ENSG00000129197|ES	chr17	5426114	5426164	PRPF8|HepG2	50
chr17	5425470	5426470	+	RP11-973D8.4|u87|ENSG00000129197|ES	chr17	5425746	5425785	AGGF1|HepG2	39
chr17	5425470	5426470	+	RP11-973D8.4|u87|ENSG00000129197|ES	chr17	5425731	5425767	AGGF1|K562	36
chr17	5425470	5426470	+	RP11-973D8.4|u87|ENSG00000129197|ES	chr17	5425922	5425966	UCHL5|K562	44
chr17	5425470	5426470	+	RP11-973D8.4|u87|ENSG00000129197|ES	chr17	5425704	5425769	TARDBP|K562	65
chr17	5425470	5426470	+	RP11-973D8.4|u87|ENSG00000129197|ES	chr17	5426252	5426279	DDX3X|HepG2	27
chr17	5425470	5426470	+	RP11-973D8.4|u87|ENSG00000129197|ES	chr17	5425907	5425958	HNRNPA1|HepG2	51
chr17	5425470	5426470	+	RP11-973D8.4|u87|ENSG00000129197|ES	chr17	5426232	5426258	DDX55|K562	26
chr17	5425470	5426470	+	RP11-973D8.4|u87|ENSG00000129197|ES	chr17	5425914	5425923	KHDRBS1|K562	9
chr17	5425470	5426470	+	RP11-973D8.4|u87|ENSG00000129197|ES	chr17	5426118	5426128	LARP7|HepG2	10
chr17	5425470	5426470	+	RP11-973D8.4|u87|ENSG00000129197|ES	chr17	5426116	5426153	SF3A3|HepG2	37
chr17	5425470	5426470	+	RP11-973D8.4|u87|ENSG00000129197|ES	chr17	5426277	5426300	SND1|K562	23
chr17	5425470	5426470	+	RP11-973D8.4|u87|ENSG00000129197|ES	chr17	5426118	5426152	HNRNPK|HepG2	34
chr17	5425470	5426470	+	RP11-973D8.4|u87|ENSG00000129197|ES	chr17	5426356	5426390	ILF3|HepG2	34
chr17	5425470	5426470	+	RP11-973D8.4|u87|ENSG00000129197|ES	chr17	5425525	5425557	DDX55|HepG2	32
chr17	5425470	5426470	+	RP11-973D8.4|u87|ENSG00000129197|ES	chr17	5426233	5426277	PUM2|K562	44
chr17	5425470	5426470	+	RP11-973D8.4|u87|ENSG00000129197|ES	chr17	5425922	5425942	TAF15|HepG2	20
chr17	5425470	5426470	+	RP11-973D8.4|u87|ENSG00000129197|ES	chr17	5426241	5426312	XPO5|HepG2	71
chr17	5425470	5426470	+	RP11-973D8.4|u87|ENSG00000129197|ES	chr17	5426001	5426067	PPIG|HepG2	66
chr17	5425470	5426470	+	RP11-973D8.4|u87|ENSG00000129197|ES	chr17	5426182	5426210	DDX42|K562	28
chr17	5425470	5426470	+	RP11-973D8.4|u87|ENSG00000129197|ES	chr17	5426267	5426304	HNRNPM|K562	37
chr17	5425470	5426470	+	RP11-973D8.4|u87|ENSG00000129197|ES	chr17	5426330	5426342	CDC40|HepG2	12
chr17	5425470	5426470	+	RP11-973D8.4|u87|ENSG00000129197|ES	chr17	5426178	5426218	PRPF8|HepG2	40
chr17	5425470	5426470	+	RP11-973D8.4|u87|ENSG00000129197|ES	chr17	5425964	5426001	PPIG|HepG2	37
chr17	5425470	5426470	+	RP11-973D8.4|u87|ENSG00000129197|ES	chr17	5426238	5426302	GRWD1|HepG2	64
chr17	5425470	5426470	+	RP11-973D8.4|u87|ENSG00000129197|ES	chr17	5425905	5425936	FXR1|K562	31
chr17	5425470	5426470	+	RP11-973D8.4|u87|ENSG00000129197|ES	chr17	5425943	5426002	BUD13|K562	59
chr17	5425470	5426470	+	RP11-973D8.4|u87|ENSG00000129197|ES	chr17	5426173	5426213	SMNDC1|K562	40
chr17	5425470	5426470	+	RP11-973D8.4|u87|ENSG00000129197|ES	chr17	5425708	5425746	FXR1|K562	38
chr17	5425470	5426470	+	RP11-973D8.4|u87|ENSG00000129197|ES	chr17	5425883	5425911	CSTF2T|HepG2	28
chr17	5425470	5426470	+	RP11-973D8.4|u87|ENSG00000129197|ES	chr17	5425917	5425951	NOLC1|K562	34
chr17	5425470	5426470	+	RP11-973D8.4|u87|ENSG00000129197|ES	chr17	5426242	5426257	HNRNPU|HepG2	15
chr17	5425470	5426470	+	RP11-973D8.4|u87|ENSG00000129197|ES	chr17	5425951	5426010	U2AF1|HepG2	59
chr17	5425470	5426470	+	RP11-973D8.4|u87|ENSG00000129197|ES	chr17	5426220	5426280	BUD13|K562	60
chr17	5425470	5426470	+	RP11-973D8.4|u87|ENSG00000129197|ES	chr17	5425695	5425713	HNRNPU|K562	18
chr17	5425470	5426470	+	RP11-973D8.4|u87|ENSG00000129197|ES	chr17	5426090	5426113	RBM15|K562	23
chr17	5425470	5426470	+	RP11-973D8.4|u87|ENSG00000129197|ES	chr17	5426419	5426455	SAFB2|K562	36
chr17	5425470	5426470	+	RP11-973D8.4|u87|ENSG00000129197|ES	chr17	5426100	5426152	BUD13|K562	52
chr17	5425470	5426470	+	RP11-973D8.4|u87|ENSG00000129197|ES	chr17	5426237	5426304	SRSF7|HepG2	67
chr17	5425470	5426470	+	RP11-973D8.4|u87|ENSG00000129197|ES	chr17	5425944	5426066	GRWD1|HepG2	122
chr17	5425470	5426470	+	RP11-973D8.4|u87|ENSG00000129197|ES	chr17	5425615	5425657	SLTM|HepG2	42
chr17	5425470	5426470	+	RP11-973D8.4|u87|ENSG00000129197|ES	chr17	5426334	5426428	EFTUD2|HepG2	94
chr17	5425470	5426470	+	RP11-973D8.4|u87|ENSG00000129197|ES	chr17	5426014	5426048	AGGF1|HepG2	34
chr17	5425470	5426470	+	RP11-973D8.4|u87|ENSG00000129197|ES	chr17	5426254	5426292	U2AF2|K562	38
chr17	5425470	5426470	+	RP11-973D8.4|u87|ENSG00000129197|ES	chr17	5426252	5426300	RBM15|K562	48
chr17	5425470	5426470	+	RP11-973D8.4|u87|ENSG00000129197|ES	chr17	5426010	5426057	UCHL5|HepG2	47
chr17	5425470	5426470	+	RP11-973D8.4|u87|ENSG00000129197|ES	chr17	5425903	5425918	TAF15|K562	15
chr17	5425470	5426470	+	RP11-973D8.4|u87|ENSG00000129197|ES	chr17	5425731	5425775	DDX55|HepG2	44
chr17	5425470	5426470	+	RP11-973D8.4|u87|ENSG00000129197|ES	chr17	5425909	5425972	SF3B4|HepG2	63
chr17	5425470	5426470	+	RP11-973D8.4|u87|ENSG00000129197|ES	chr17	5426235	5426247	LARP4|HepG2	12
chr17	5425470	5426470	+	RP11-973D8.4|u87|ENSG00000129197|ES	chr17	5426133	5426157	GTF2F1|HepG2	24
chr17	5425470	5426470	+	RP11-973D8.4|u87|ENSG00000129197|ES	chr17	5426235	5426289	LARP4|HepG2	54
chr17	5425470	5426470	+	RP11-973D8.4|u87|ENSG00000129197|ES	chr17	5426316	5426357	HNRNPL|K562	41
chr17	5425470	5426470	+	RP11-973D8.4|u87|ENSG00000129197|ES	chr17	5425914	5425967	SF3A3|HepG2	53
chr17	5425470	5426470	+	RP11-973D8.4|u87|ENSG00000129197|ES	chr17	5426100	5426177	TIA1|HepG2	77
chr17	5425470	5426470	+	RP11-973D8.4|u87|ENSG00000129197|ES	chr17	5426240	5426281	SRSF7|K562	41
chr17	5425470	5426470	+	RP11-973D8.4|u87|ENSG00000129197|ES	chr17	5426189	5426225	LSM11|HepG2	36
chr17	5425470	5426470	+	RP11-973D8.4|u87|ENSG00000129197|ES	chr17	5425879	5425922	RBM5|HepG2	43
chr17	5425470	5426470	+	RP11-973D8.4|u87|ENSG00000129197|ES	chr17	5426277	5426333	XPO5|HepG2	56
chr17	5425470	5426470	+	RP11-973D8.4|u87|ENSG00000129197|ES	chr17	5425977	5426102	UCHL5|K562	125
chr17	5425470	5426470	+	RP11-973D8.4|u87|ENSG00000129197|ES	chr17	5426183	5426212	U2AF1|K562	29
chr17	5425470	5426470	+	RP11-973D8.4|u87|ENSG00000129197|ES	chr17	5426228	5426261	PRPF8|HepG2	33
chr17	5425470	5426470	+	RP11-973D8.4|u87|ENSG00000129197|ES	chr17	5426255	5426277	ILF3|HepG2	22
chr17	5425470	5426470	+	RP11-973D8.4|u87|ENSG00000129197|ES	chr17	5426317	5426319	XPO5|HepG2	2
chr17	5425470	5426470	+	RP11-973D8.4|u87|ENSG00000129197|ES	chr17	5426206	5426285	PRPF8|K562	79
chr17	5425470	5426470	+	RP11-973D8.4|u87|ENSG00000129197|ES	chr17	5425956	5425978	HNRNPUL1|HepG2	22
chr17	5425470	5426470	+	RP11-973D8.4|u87|ENSG00000129197|ES	chr17	5426306	5426344	HNRNPL|HepG2	38
chr17	5425470	5426470	+	RP11-973D8.4|u87|ENSG00000129197|ES	chr17	5425922	5425959	RBFOX2|K562	37
chr17	5425470	5426470	+	RP11-973D8.4|u87|ENSG00000129197|ES	chr17	5425967	5426029	HLTF|K562	62
chr17	5425470	5426470	+	RP11-973D8.4|u87|ENSG00000129197|ES	chr17	5426121	5426157	PPIG|HepG2	36
chr17	5425470	5426470	+	RP11-973D8.4|u87|ENSG00000129197|ES	chr17	5425741	5425771	TBRG4|HepG2	30
chr17	5425470	5426470	+	RP11-973D8.4|u87|ENSG00000129197|ES	chr17	5426247	5426313	GRWD1|HepG2	66
chr17	5425470	5426470	+	RP11-973D8.4|u87|ENSG00000129197|ES	chr17	5426098	5426141	ZNF622|K562	43
chr17	5425470	5426470	+	RP11-973D8.4|u87|ENSG00000129197|ES	chr17	5426257	5426290	AUH|HepG2	33
chr17	5425470	5426470	+	RP11-973D8.4|u87|ENSG00000129197|ES	chr17	5426240	5426274	NKRF|HepG2	34
chr17	5425470	5426470	+	RP11-973D8.4|u87|ENSG00000129197|ES	chr17	5426265	5426300	HNRNPA1|K562	35
chr17	5425470	5426470	+	RP11-973D8.4|u87|ENSG00000129197|ES	chr17	5426113	5426163	U2AF2|HepG2	50
chr17	5425470	5426470	+	RP11-973D8.4|u87|ENSG00000129197|ES	chr17	5425656	5425702	HNRNPC|HepG2	46
chr17	5425470	5426470	+	RP11-973D8.4|u87|ENSG00000129197|ES	chr17	5425778	5425816	U2AF1|HepG2	38
chr17	5425470	5426470	+	RP11-973D8.4|u87|ENSG00000129197|ES	chr17	5426099	5426157	TIA1|HepG2	58
chr17	5425470	5426470	+	RP11-973D8.4|u87|ENSG00000129197|ES	chr17	5426132	5426200	NUDT21|HEK293	68
chr17	5425470	5426470	+	RP11-973D8.4|u87|ENSG00000129197|ES	chr17	5426130	5426157	PCBP2|HepG2	27
chr17	5425470	5426470	+	RP11-973D8.4|u87|ENSG00000129197|ES	chr17	5426040	5426069	SRSF1|HepG2	29
chr17	5425470	5426470	+	RP11-973D8.4|u87|ENSG00000129197|ES	chr17	5426237	5426280	NUDT21|HEK293	43
chr17	5425470	5426470	+	RP11-973D8.4|u87|ENSG00000129197|ES	chr17	5426241	5426284	RBM15|HepG2	43
chr17	5425470	5426470	+	RP11-973D8.4|u87|ENSG00000129197|ES	chr17	5425924	5425949	TIA1|K562	25
chr17	5425470	5426470	+	RP11-973D8.4|u87|ENSG00000129197|ES	chr17	5426248	5426284	HLTF|K562	36
chr17	5425470	5426470	+	RP11-973D8.4|u87|ENSG00000129197|ES	chr17	5425672	5425698	RBM5|HepG2	26
chr17	5425470	5426470	+	RP11-973D8.4|u87|ENSG00000129197|ES	chr17	5426121	5426149	SRSF1|K562	28
chr17	5425470	5426470	+	RP11-973D8.4|u87|ENSG00000129197|ES	chr17	5426286	5426351	PRPF8|K562	65
chr17	5425470	5426470	+	RP11-973D8.4|u87|ENSG00000129197|ES	chr17	5426179	5426220	U2AF1|HepG2	41
chr17	5425470	5426470	+	RP11-973D8.4|u87|ENSG00000129197|ES	chr17	5425924	5425978	EIF3D|HepG2	54
chr17	5425470	5426470	+	RP11-973D8.4|u87|ENSG00000129197|ES	chr17	5426109	5426150	DGCR8|HepG2	41
chr17	5425470	5426470	+	RP11-973D8.4|u87|ENSG00000129197|ES	chr17	5425946	5425993	PRPF8|HepG2	47
chr17	5425470	5426470	+	RP11-973D8.4|u87|ENSG00000129197|ES	chr17	5425964	5425985	FASTKD2|HepG2	21
chr17	5425470	5426470	+	RP11-973D8.4|u87|ENSG00000129197|ES	chr17	5425671	5425704	HNRNPU|HepG2	33
chr17	5425470	5426470	+	RP11-973D8.4|u87|ENSG00000129197|ES	chr17	5426111	5426154	EFTUD2|K562	43
chr17	5425470	5426470	+	RP11-973D8.4|u87|ENSG00000129197|ES	chr17	5426108	5426163	EFTUD2|HepG2	55
chr17	5425470	5426470	+	RP11-973D8.4|u87|ENSG00000129197|ES	chr17	5426106	5426140	LSM11|K562	34
chr17	5425470	5426470	+	RP11-973D8.4|u87|ENSG00000129197|ES	chr17	5426128	5426163	LARP7|HepG2	35
chr17	5425470	5426470	+	RP11-973D8.4|u87|ENSG00000129197|ES	chr17	5426264	5426303	LSM11|HepG2	39
chr17	5425470	5426470	+	RP11-973D8.4|u87|ENSG00000129197|ES	chr17	5426137	5426165	TROVE2|HepG2	28
chr17	5425470	5426470	+	RP11-973D8.4|u87|ENSG00000129197|ES	chr17	5425956	5426024	RBM15|K562	68
chr17	5425470	5426470	+	RP11-973D8.4|u87|ENSG00000129197|ES	chr17	5425889	5425956	POLR2G|HepG2	67
chr17	5425470	5426470	+	RP11-973D8.4|u87|ENSG00000129197|ES	chr17	5426264	5426283	U2AF1|K562	19
chr17	5425470	5426470	+	RP11-973D8.4|u87|ENSG00000129197|ES	chr17	5426111	5426161	PCBP2|HepG2	50
chr17	5425470	5426470	+	RP11-973D8.4|u87|ENSG00000129197|ES	chr17	5425914	5425984	HNRNPA1|K562	70
chr17	5425470	5426470	+	RP11-973D8.4|u87|ENSG00000129197|ES	chr17	5426266	5426292	LARP4|K562	26
chr17	5425470	5426470	+	RP11-973D8.4|u87|ENSG00000129197|ES	chr17	5426111	5426164	TIA1|K562	53
chr17	5425470	5426470	+	RP11-973D8.4|u87|ENSG00000129197|ES	chr17	5426326	5426351	TROVE2|K562	25
chr17	5425470	5426470	+	RP11-973D8.4|u87|ENSG00000129197|ES	chr17	5426168	5426197	LIN28B|K562	29
chr17	5425470	5426470	+	RP11-973D8.4|u87|ENSG00000129197|ES	chr17	5425663	5425723	HNRNPC|HepG2	60
chr17	5425470	5426470	+	RP11-973D8.4|u87|ENSG00000129197|ES	chr17	5426093	5426141	RBM27|K562	48
chr17	5425470	5426470	+	RP11-973D8.4|u87|ENSG00000129197|ES	chr17	5425699	5425749	TARDBP|K562	50
chr17	5425470	5426470	+	RP11-973D8.4|u87|ENSG00000129197|ES	chr17	5426018	5426075	LARP4|HepG2	57
chr17	5425470	5426470	+	RP11-973D8.4|u87|ENSG00000129197|ES	chr17	5425966	5426027	SRSF7|K562	61
chr17	5425470	5426470	+	RP11-973D8.4|u87|ENSG00000129197|ES	chr17	5426120	5426153	HNRNPK|K562	33
chr17	5425470	5426470	+	RP11-973D8.4|u87|ENSG00000129197|ES	chr17	5426124	5426148	PPIL4|K562	24
chr17	5425470	5426470	+	RP11-973D8.4|u87|ENSG00000129197|ES	chr17	5425755	5425784	DHX30|HepG2	29
chr17	5425470	5426470	+	RP11-973D8.4|u87|ENSG00000129197|ES	chr17	5425792	5425835	TBRG4|K562	43
chr17	5425470	5426470	+	RP11-973D8.4|u87|ENSG00000129197|ES	chr17	5425732	5425741	TBRG4|HepG2	9
chr17	5425470	5426470	+	RP11-973D8.4|u87|ENSG00000129197|ES	chr17	5425673	5425714	DDX55|HepG2	41
chr17	5425470	5426470	+	RP11-973D8.4|u87|ENSG00000129197|ES	chr17	5425515	5425525	DDX55|HepG2	10
chr17	5425470	5426470	+	RP11-973D8.4|u87|ENSG00000129197|ES	chr17	5426218	5426283	BUD13|K562	65
chr17	5425470	5426470	+	RP11-973D8.4|u87|ENSG00000129197|ES	chr17	5426371	5426409	XPO5|HepG2	38
chr17	5425470	5426470	+	RP11-973D8.4|u87|ENSG00000129197|ES	chr17	5425758	5425775	KHSRP|K562	17
chr17	5425470	5426470	+	RP11-973D8.4|u87|ENSG00000129197|ES	chr17	5425675	5425698	SMNDC1|HepG2	23
chr17	5425470	5426470	+	RP11-973D8.4|u87|ENSG00000129197|ES	chr17	5425900	5425936	PPIL4|K562	36
chr17	5425470	5426470	+	RP11-973D8.4|u87|ENSG00000129197|ES	chr17	5425907	5425949	LSM11|HepG2	42
chr17	5425470	5426470	+	RP11-973D8.4|u87|ENSG00000129197|ES	chr17	5426016	5426070	PPIG|HepG2	54
chr17	5425470	5426470	+	RP11-973D8.4|u87|ENSG00000129197|ES	chr17	5425970	5425988	YBX3|K562	18
chr17	5425470	5426470	+	RP11-973D8.4|u87|ENSG00000129197|ES	chr17	5426244	5426286	XRN2|K562	42
chr17	5425470	5426470	+	RP11-973D8.4|u87|ENSG00000129197|ES	chr17	5425789	5425824	HNRNPA1|K562	35
chr17	5425470	5426470	+	RP11-973D8.4|u87|ENSG00000129197|ES	chr17	5425932	5425941	U2AF2|K562	9
chr17	5425470	5426470	+	RP11-973D8.4|u87|ENSG00000129197|ES	chr17	5425957	5426006	U2AF2|K562	49
chr17	5425470	5426470	+	RP11-973D8.4|u87|ENSG00000129197|ES	chr17	5426119	5426161	U2AF1|HepG2	42
chr17	5425470	5426470	+	RP11-973D8.4|u87|ENSG00000129197|ES	chr17	5426225	5426306	PPIG|HepG2	81
chr17	5425470	5426470	+	RP11-973D8.4|u87|ENSG00000129197|ES	chr17	5426114	5426176	RBM22|K562	62
chr17	5425470	5426470	+	RP11-973D8.4|u87|ENSG00000129197|ES	chr17	5426029	5426060	DDX3X|HepG2	31
chr17	5425470	5426470	+	RP11-973D8.4|u87|ENSG00000129197|ES	chr17	5425975	5426061	ZNF622|K562	86
chr17	5425470	5426470	+	RP11-973D8.4|u87|ENSG00000129197|ES	chr17	5425662	5425672	RPS5|HepG2	10
chr17	5425470	5426470	+	RP11-973D8.4|u87|ENSG00000129197|ES	chr17	5426231	5426304	PPIG|HepG2	73
chr17	5425470	5426470	+	RP11-973D8.4|u87|ENSG00000129197|ES	chr17	5426084	5426120	HNRNPU|HeLa	36
chr17	5425470	5426470	+	RP11-973D8.4|u87|ENSG00000129197|ES	chr17	5425935	5426134	BUD13|HepG2	199
chr17	5425470	5426470	+	RP11-973D8.4|u87|ENSG00000129197|ES	chr17	5426433	5426453	HNRNPC|HepG2	20
chr17	5425470	5426470	+	RP11-973D8.4|u87|ENSG00000129197|ES	chr17	5426368	5426391	SRSF1|HepG2	23
chr17	5425470	5426470	+	RP11-973D8.4|u87|ENSG00000129197|ES	chr17	5426202	5426212	U2AF2|K562	10
chr17	5425470	5426470	+	RP11-973D8.4|u87|ENSG00000129197|ES	chr17	5425970	5426016	PPIG|HepG2	46
chr17	5425470	5426470	+	RP11-973D8.4|u87|ENSG00000129197|ES	chr17	5425909	5425957	KHDRBS1|K562	48
chr17	5425470	5426470	+	RP11-973D8.4|u87|ENSG00000129197|ES	chr17	5425672	5425704	RPS5|HepG2	32
chr17	5425470	5426470	+	RP11-973D8.4|u87|ENSG00000129197|ES	chr17	5426118	5426177	XRN2|HepG2	59
chr17	5425470	5426470	+	RP11-973D8.4|u87|ENSG00000129197|ES	chr17	5426120	5426163	U2AF1|K562	43
chr17	5425470	5426470	+	RP11-973D8.4|u87|ENSG00000129197|ES	chr17	5425965	5425990	HNRNPU|HepG2	25
chr17	5425470	5426470	+	RP11-973D8.4|u87|ENSG00000129197|ES	chr17	5426108	5426162	BUD13|K562	54
chr17	5425470	5426470	+	RP11-973D8.4|u87|ENSG00000129197|ES	chr17	5426089	5426148	EFTUD2|K562	59
chr17	5425470	5426470	+	RP11-973D8.4|u87|ENSG00000129197|ES	chr17	5425927	5425958	SRSF1|HepG2	31
chr17	5425470	5426470	+	RP11-973D8.4|u87|ENSG00000129197|ES	chr17	5426108	5426171	U2AF2|K562	63
chr17	5425470	5426470	+	RP11-973D8.4|u87|ENSG00000129197|ES	chr17	5425827	5425838	TARDBP|K562	11
chr17	5425470	5426470	+	RP11-973D8.4|u87|ENSG00000129197|ES	chr17	5425745	5425765	TROVE2|K562	20
chr17	5425470	5426470	+	RP11-973D8.4|u87|ENSG00000129197|ES	chr17	5425976	5426063	ZNF622|K562	87
chr17	5425470	5426470	+	RP11-973D8.4|u87|ENSG00000129197|ES	chr17	5426234	5426300	YBX3|K562	66
chr17	5425470	5426470	+	RP11-973D8.4|u87|ENSG00000129197|ES	chr17	5425791	5425831	SRSF1|K562	40
chr17	5425470	5426470	+	RP11-973D8.4|u87|ENSG00000129197|ES	chr17	5426353	5426387	NOL12|HepG2	34
chr17	5425470	5426470	+	RP11-973D8.4|u87|ENSG00000129197|ES	chr17	5426232	5426270	UCHL5|HepG2	38
chr17	5425470	5426470	+	RP11-973D8.4|u87|ENSG00000129197|ES	chr17	5426418	5426454	HNRNPU|HepG2	36
chr17	5425470	5426470	+	RP11-973D8.4|u87|ENSG00000129197|ES	chr17	5425521	5425558	AARS|K562	37
chr17	5425470	5426470	+	RP11-973D8.4|u87|ENSG00000129197|ES	chr17	5425672	5425697	DGCR8|HepG2	25
chr17	5425470	5426470	+	RP11-973D8.4|u87|ENSG00000129197|ES	chr17	5425663	5425684	HNRNPUL1|K562	21
chr17	5425470	5426470	+	RP11-973D8.4|u87|ENSG00000129197|ES	chr17	5426028	5426076	SRSF1|K562	48
chr17	5425470	5426470	+	RP11-973D8.4|u87|ENSG00000129197|ES	chr17	5426211	5426251	SLTM|K562	40
chr17	5425470	5426470	+	RP11-973D8.4|u87|ENSG00000129197|ES	chr17	5425853	5425931	PPIL4|K562	78
chr17	5425470	5426470	+	RP11-973D8.4|u87|ENSG00000129197|ES	chr17	5425953	5425999	U2AF2|K562	46
chr17	5425470	5426470	+	RP11-973D8.4|u87|ENSG00000129197|ES	chr17	5426092	5426151	CDC40|HepG2	59
chr17	5425470	5426470	+	RP11-973D8.4|u87|ENSG00000129197|ES	chr17	5425873	5425883	CSTF2T|HepG2	10
chr17	5425470	5426470	+	RP11-973D8.4|u87|ENSG00000129197|ES	chr17	5426127	5426148	BUD13|HepG2	21
chr17	5425470	5426470	+	RP11-973D8.4|u87|ENSG00000129197|ES	chr17	5426237	5426260	AGO2|HEK293S	23
chr17	5425470	5426470	+	RP11-973D8.4|u87|ENSG00000129197|ES	chr17	5426009	5426032	DGCR8|HepG2	23
chr17	5425470	5426470	+	RP11-973D8.4|u87|ENSG00000129197|ES	chr17	5425959	5425993	U2AF2|HepG2	34
chr17	5425470	5426470	+	RP11-973D8.4|u87|ENSG00000129197|ES	chr17	5425669	5425702	SND1|HepG2	33
chr17	5425470	5426470	+	RP11-973D8.4|u87|ENSG00000129197|ES	chr17	5425968	5425988	YBX3|K562	20
chr17	5425470	5426470	+	RP11-973D8.4|u87|ENSG00000129197|ES	chr17	5426241	5426260	SND1|K562	19
chr17	5425470	5426470	+	RP11-973D8.4|u87|ENSG00000129197|ES	chr17	5426246	5426312	HNRNPL|HepG2	66
chr17	5425470	5426470	+	RP11-973D8.4|u87|ENSG00000129197|ES	chr17	5426026	5426056	FASTKD2|HepG2	30
chr17	5425470	5426470	+	RP11-973D8.4|u87|ENSG00000129197|ES	chr17	5425868	5425894	KHDRBS1|K562	26
chr17	5425470	5426470	+	RP11-973D8.4|u87|ENSG00000129197|ES	chr17	5426225	5426268	U2AF2|HepG2	43
chr17	5425470	5426470	+	RP11-973D8.4|u87|ENSG00000129197|ES	chr17	5426100	5426148	TROVE2|K562	48
chr17	5425470	5426470	+	RP11-973D8.4|u87|ENSG00000129197|ES	chr17	5425511	5425561	HNRNPC|HepG2	50
chr17	5425470	5426470	+	RP11-973D8.4|u87|ENSG00000129197|ES	chr17	5426096	5426133	CPSF6|K562	37
chr17	5425470	5426470	+	RP11-973D8.4|u87|ENSG00000129197|ES	chr17	5425972	5425994	DDX59|HepG2	22
chr17	5425470	5426470	+	RP11-973D8.4|u87|ENSG00000129197|ES	chr17	5426223	5426298	BUD13|HepG2	75
chr17	5425470	5426470	+	RP11-973D8.4|u87|ENSG00000129197|ES	chr17	5426114	5426158	RBM22|HepG2	44
chr17	5425470	5426470	+	RP11-973D8.4|u87|ENSG00000129197|ES	chr17	5425913	5426009	BUD13|K562	96
chr17	5425470	5426470	+	RP11-973D8.4|u87|ENSG00000129197|ES	chr17	5426283	5426295	XRN2|K562	12
chr17	5425470	5426470	+	RP11-973D8.4|u87|ENSG00000129197|ES	chr17	5426115	5426141	IGF2BP1|K562	26
chr17	5425470	5426470	+	RP11-973D8.4|u87|ENSG00000129197|ES	chr17	5426108	5426172	TIA1|K562	64
chr17	5425470	5426470	+	RP11-973D8.4|u87|ENSG00000129197|ES	chr17	5425931	5426013	U2AF1|K562	82
chr17	5425470	5426470	+	RP11-973D8.4|u87|ENSG00000129197|ES	chr17	5426254	5426284	POLR2G|HepG2	30
chr17	5425470	5426470	+	RP11-973D8.4|u87|ENSG00000129197|ES	chr17	5425771	5425826	HNRNPU|HepG2	55
chr17	5425470	5426470	+	RP11-973D8.4|u87|ENSG00000129197|ES	chr17	5426235	5426263	DDX24|K562	28
chr17	5425470	5426470	+	RP11-973D8.4|u87|ENSG00000129197|ES	chr17	5426276	5426295	NKRF|HepG2	19
chr17	5425470	5426470	+	RP11-973D8.4|u87|ENSG00000129197|ES	chr17	5425952	5426003	U2AF2|HepG2	51
chr17	5425470	5426470	+	RP11-973D8.4|u87|ENSG00000129197|ES	chr17	5426106	5426158	UCHL5|HepG2	52
chr17	5425470	5426470	+	RP11-973D8.4|u87|ENSG00000129197|ES	chr17	5425991	5426065	UCHL5|K562	74
chr17	5425470	5426470	+	RP11-973D8.4|u87|ENSG00000129197|ES	chr17	5425923	5425951	KHDRBS1|K562	28
chr17	5425470	5426470	+	RP11-973D8.4|u87|ENSG00000129197|ES	chr17	5426001	5426074	LARP4|HepG2	73
chr17	5425470	5426470	+	RP11-973D8.4|u87|ENSG00000129197|ES	chr17	5425923	5425970	SF3B4|HepG2	47
chr17	5425470	5426470	+	RP11-973D8.4|u87|ENSG00000129197|ES	chr17	5426241	5426265	DDX3X|K562	24
chr17	5425470	5426470	+	RP11-973D8.4|u87|ENSG00000129197|ES	chr17	5426105	5426164	U2AF2|HepG2	59
chr17	5425470	5426470	+	RP11-973D8.4|u87|ENSG00000129197|ES	chr17	5425965	5426014	CSTF2|HepG2	49
chr17	5425470	5426470	+	RP11-973D8.4|u87|ENSG00000129197|ES	chr17	5426023	5426067	SRSF7|HepG2	44
chr17	5425470	5426470	+	RP11-973D8.4|u87|ENSG00000129197|ES	chr17	5426036	5426071	RPS3|HepG2	35
chr17	5425470	5426470	+	RP11-973D8.4|u87|ENSG00000129197|ES	chr17	5426086	5426169	KHSRP|K562	83
chr17	5425470	5426470	+	RP11-973D8.4|u87|ENSG00000129197|ES	chr17	5426254	5426311	PRPF8|HepG2	57
chr17	5425470	5426470	+	RP11-973D8.4|u87|ENSG00000129197|ES	chr17	5426112	5426142	RBFOX2|K562	30
chr17	5425470	5426470	+	RP11-973D8.4|u87|ENSG00000129197|ES	chr17	5425784	5425832	HNRNPA1|HepG2	48
chr17	5425470	5426470	+	RP11-973D8.4|u87|ENSG00000129197|ES	chr17	5425685	5425716	PRPF8|K562	31
chr17	5425470	5426470	+	RP11-973D8.4|u87|ENSG00000129197|ES	chr17	5425970	5425997	BUD13|HepG2	27
chr17	5425470	5426470	+	RP11-973D8.4|u87|ENSG00000129197|ES	chr17	5426125	5426167	PRPF8|HepG2	42
chr17	5425470	5426470	+	RP11-973D8.4|u87|ENSG00000129197|ES	chr17	5425906	5426019	SRSF7|K562	113
chr17	5425470	5426470	+	RP11-973D8.4|u87|ENSG00000129197|ES	chr17	5426216	5426270	U2AF1|HepG2	54
chr17	5425470	5426470	+	RP11-973D8.4|u87|ENSG00000129197|ES	chr17	5426284	5426300	NCBP2|HepG2	16
chr17	5425470	5426470	+	RP11-973D8.4|u87|ENSG00000129197|ES	chr17	5426236	5426291	YBX3|K562	55
chr17	5425470	5426470	+	RP11-973D8.4|u87|ENSG00000129197|ES	chr17	5426084	5426120	TIAL1|HeLa	36
chr17	5425470	5426470	+	RP11-973D8.4|u87|ENSG00000129197|ES	chr17	5425516	5425554	XRCC6|K562	38
chr17	5425470	5426470	+	RP11-973D8.4|u87|ENSG00000129197|ES	chr17	5426118	5426146	UCHL5|K562	28
chr17	5425470	5426470	+	RP11-973D8.4|u87|ENSG00000129197|ES	chr17	5426237	5426263	IGF2BP2|K562	26
chr17	5425470	5426470	+	RP11-973D8.4|u87|ENSG00000129197|ES	chr17	5426112	5426141	GRWD1|HepG2	29
chr17	5425470	5426470	+	RP11-973D8.4|u87|ENSG00000129197|ES	chr17	5426255	5426295	RBM22|HepG2	40
chr17	5425470	5426470	+	RP11-973D8.4|u87|ENSG00000129197|ES	chr17	5426067	5426110	PRPF8|HepG2	43
chr17	5425470	5426470	+	RP11-973D8.4|u87|ENSG00000129197|ES	chr17	5426121	5426152	DHX30|HepG2	31
chr17	5425470	5426470	+	RP11-973D8.4|u87|ENSG00000129197|ES	chr17	5425960	5426000	UCHL5|HepG2	40
chr17	5425470	5426470	+	RP11-973D8.4|u87|ENSG00000129197|ES	chr17	5425931	5425932	PRPF8|K562	1
chr17	5425470	5426470	+	RP11-973D8.4|u87|ENSG00000129197|ES	chr17	5426327	5426338	LSM11|HepG2	11
chr17	5425470	5426470	+	RP11-973D8.4|u87|ENSG00000129197|ES	chr17	5426224	5426283	U2AF2|HepG2	59
chr17	5425470	5426470	+	RP11-973D8.4|u87|ENSG00000129197|ES	chr17	5425663	5425702	AUH|HepG2	39
chr17	5425470	5426470	+	RP11-973D8.4|u87|ENSG00000129197|ES	chr17	5425647	5425680	HNRNPC|HeLa	33
chr17	5425470	5426470	+	RP11-973D8.4|u87|ENSG00000129197|ES	chr17	5425934	5425988	HNRNPU|HepG2	54
chr17	5425470	5426470	+	RP11-973D8.4|u87|ENSG00000129197|ES	chr17	5426389	5426437	EFTUD2|HepG2	48
chr17	5425470	5426470	+	RP11-973D8.4|u87|ENSG00000129197|ES	chr17	5425901	5425913	FASTKD2|HepG2	12
chr17	5425470	5426470	+	RP11-973D8.4|u87|ENSG00000129197|ES	chr17	5425869	5425893	NKRF|HepG2	24
chr17	5425470	5426470	+	RP11-973D8.4|u87|ENSG00000129197|ES	chr17	5426253	5426296	DDX55|HepG2	43
chr17	5425470	5426470	+	RP11-973D8.4|u87|ENSG00000129197|ES	chr17	5426115	5426150	DDX55|HepG2	35
chr17	5425470	5426470	+	RP11-973D8.4|u87|ENSG00000129197|ES	chr17	5425786	5425820	HNRNPU|HepG2	34
chr17	5425470	5426470	+	RP11-973D8.4|u87|ENSG00000129197|ES	chr17	5425738	5425788	HNRNPUL1|HepG2	50
chr17	5425470	5426470	+	RP11-973D8.4|u87|ENSG00000129197|ES	chr17	5425972	5426022	UCHL5|HepG2	50
chr17	5425470	5426470	+	RP11-973D8.4|u87|ENSG00000129197|ES	chr17	5426012	5426070	DDX55|HepG2	58
chr17	5425470	5426470	+	RP11-973D8.4|u87|ENSG00000129197|ES	chr17	5426110	5426158	RBM22|K562	48
chr17	5425470	5426470	+	RP11-973D8.4|u87|ENSG00000129197|ES	chr17	5426117	5426172	U2AF1|HepG2	55
chr17	5425470	5426470	+	RP11-973D8.4|u87|ENSG00000129197|ES	chr17	5426184	5426216	LSM11|K562	32
chr17	5425470	5426470	+	RP11-973D8.4|u87|ENSG00000129197|ES	chr17	5426032	5426074	PRPF8|HepG2	42
chr17	5425470	5426470	+	RP11-973D8.4|u87|ENSG00000129197|ES	chr17	5426106	5426132	DDX55|K562	26
chr17	5425470	5426470	+	RP11-973D8.4|u87|ENSG00000129197|ES	chr17	5425931	5426078	AGGF1|HepG2	147
chr17	5425470	5426470	+	RP11-973D8.4|u87|ENSG00000129197|ES	chr17	5426009	5426062	MTPAP|K562	53
chr17	5425470	5426470	+	RP11-973D8.4|u87|ENSG00000129197|ES	chr17	5425979	5426026	EIF3H|HepG2	47
chr17	5425470	5426470	+	RP11-973D8.4|u87|ENSG00000129197|ES	chr17	5426409	5426445	HNRNPC|HepG2	36
chr17	5425470	5426470	+	RP11-973D8.4|u87|ENSG00000129197|ES	chr17	5426086	5426120	FTO|K562	34
chr17	5425470	5426470	+	RP11-973D8.4|u87|ENSG00000129197|ES	chr17	5425799	5425840	XRN2|HepG2	41
chr17	5425470	5426470	+	RP11-973D8.4|u87|ENSG00000129197|ES	chr17	5425959	5425995	ILF3|K562	36
chr17	5425470	5426470	+	RP11-973D8.4|u87|ENSG00000129197|ES	chr17	5426183	5426206	SF3A3|HepG2	23
chr17	5425470	5426470	+	RP11-973D8.4|u87|ENSG00000129197|ES	chr17	5426040	5426071	UCHL5|HepG2	31
chr17	5425470	5426470	+	RP11-973D8.4|u87|ENSG00000129197|ES	chr17	5425884	5425920	RBM5|HepG2	36
chr17	5425470	5426470	+	RP11-973D8.4|u87|ENSG00000129197|ES	chr17	5426035	5426074	SRSF1|HepG2	39
chr17	5425470	5426470	+	RP11-973D8.4|u87|ENSG00000129197|ES	chr17	5425927	5425969	XRN2|HepG2	42
chr17	5425470	5426470	+	RP11-973D8.4|u87|ENSG00000129197|ES	chr17	5425673	5425692	SAFB2|K562	19
chr17	5425470	5426470	+	RP11-973D8.4|u87|ENSG00000129197|ES	chr17	5425671	5425695	MTPAP|K562	24
chr17	5425470	5426470	+	RP11-973D8.4|u87|ENSG00000129197|ES	chr17	5426019	5426073	NOLC1|K562	54
chr17	5425470	5426470	+	RP11-973D8.4|u87|ENSG00000129197|ES	chr17	5426284	5426343	PRPF8|HepG2	59
chr17	5425470	5426470	+	RP11-973D8.4|u87|ENSG00000129197|ES	chr17	5425665	5425717	UCHL5|HepG2	52
chr17	5425470	5426470	+	RP11-973D8.4|u87|ENSG00000129197|ES	chr17	5426094	5426184	PRPF8|K562	90
chr17	5425470	5426470	+	RP11-973D8.4|u87|ENSG00000129197|ES	chr17	5426121	5426149	DDX59|HepG2	28
chr17	5425470	5426470	+	RP11-973D8.4|u87|ENSG00000129197|ES	chr17	5425791	5425815	HNRNPA1|K562	24
chr17	5425470	5426470	+	RP11-973D8.4|u87|ENSG00000129197|ES	chr17	5426080	5426170	KHSRP|K562	90
chr17	5425470	5426470	+	RP11-973D8.4|u87|ENSG00000129197|ES	chr17	5426281	5426343	HNRNPL|K562	62
chr17	5425470	5426470	+	RP11-973D8.4|u87|ENSG00000129197|ES	chr17	5426236	5426303	EIF3D|HepG2	67
chr17	5425470	5426470	+	RP11-973D8.4|u87|ENSG00000129197|ES	chr17	5426117	5426152	RBM22|HepG2	35
chr17	5425470	5426470	+	RP11-973D8.4|u87|ENSG00000129197|ES	chr17	5426104	5426170	PRPF8|K562	66
chr17	5425470	5426470	+	RP11-973D8.4|u87|ENSG00000129197|ES	chr17	5426175	5426232	SF3B4|HepG2	57
chr17	5425470	5426470	+	RP11-973D8.4|u87|ENSG00000129197|ES	chr17	5426180	5426223	SF3B4|HepG2	43
chr17	5425470	5426470	+	RP11-973D8.4|u87|ENSG00000129197|ES	chr17	5425619	5425639	HNRNPA1|HepG2	20
chr17	5425470	5426470	+	RP11-973D8.4|u87|ENSG00000129197|ES	chr17	5426273	5426300	RPS3|HepG2	27
chr17	5425470	5426470	+	RP11-973D8.4|u87|ENSG00000129197|ES	chr17	5425956	5426000	U2AF1|HepG2	44
chr17	5425470	5426470	+	RP11-973D8.4|u87|ENSG00000129197|ES	chr17	5425978	5426004	RBFOX2|K562	26
chr17	5425470	5426470	+	RP11-973D8.4|u87|ENSG00000129197|ES	chr17	5426438	5426467	DDX59|HepG2	29
chr17	5425470	5426470	+	RP11-973D8.4|u87|ENSG00000129197|ES	chr17	5425960	5426065	GRWD1|HepG2	105
chr17	5425470	5426470	+	RP11-973D8.4|u87|ENSG00000129197|ES	chr17	5425777	5425793	CDC40|HepG2	16
chr17	5425470	5426470	+	RP11-973D8.4|u87|ENSG00000129197|ES	chr17	5425914	5425970	HNRNPA1|HepG2	56
chr17	5425470	5426470	+	RP11-973D8.4|u87|ENSG00000129197|ES	chr17	5425758	5425827	ILF3|K562	69
chr17	5425470	5426470	+	RP11-973D8.4|u87|ENSG00000129197|ES	chr17	5426247	5426301	HNRNPUL1|HepG2	54
chr17	5425470	5426470	+	RP11-973D8.4|u87|ENSG00000129197|ES	chr17	5426269	5426285	RPS3|HepG2	16
chr17	5425470	5426470	+	RP11-973D8.4|u87|ENSG00000129197|ES	chr17	5425971	5425994	DDX24|K562	23
chr17	5425470	5426470	+	RP11-973D8.4|u87|ENSG00000129197|ES	chr17	5426236	5426247	SMNDC1|K562	11
chr17	5425470	5426470	+	RP11-973D8.4|u87|ENSG00000129197|ES	chr17	5426250	5426289	LIN28B|HepG2	39
chr17	5425470	5426470	+	RP11-973D8.4|u87|ENSG00000129197|ES	chr17	5426104	5426140	NOLC1|K562	36
chr17	5425470	5426470	+	RP11-973D8.4|u87|ENSG00000129197|ES	chr17	5425666	5425710	AUH|HepG2	44
chr17	5425470	5426470	+	RP11-973D8.4|u87|ENSG00000129197|ES	chr17	5426209	5426275	XRCC6|HepG2	66
chr17	5425470	5426470	+	RP11-973D8.4|u87|ENSG00000129197|ES	chr17	5425736	5425794	ILF3|K562	58
chr17	5425470	5426470	+	RP11-973D8.4|u87|ENSG00000129197|ES	chr17	5426425	5426454	NONO|K562	29
chr17	5425470	5426470	+	RP11-973D8.4|u87|ENSG00000129197|ES	chr17	5425514	5425546	TBRG4|K562	32
chr17	5425470	5426470	+	RP11-973D8.4|u87|ENSG00000129197|ES	chr17	5426291	5426300	YBX3|K562	9
chr17	5425470	5426470	+	RP11-973D8.4|u87|ENSG00000129197|ES	chr17	5426123	5426235	SF3A3|HepG2	112
chr17	5425470	5426470	+	RP11-973D8.4|u87|ENSG00000129197|ES	chr17	5426187	5426216	SMNDC1|HepG2	29
chr17	5425470	5426470	+	RP11-973D8.4|u87|ENSG00000129197|ES	chr17	5425966	5425999	GPKOW|K562	33
chr17	5425470	5426470	+	RP11-973D8.4|u87|ENSG00000129197|ES	chr17	5426223	5426261	GTF2F1|HepG2	38
chr17	5425470	5426470	+	RP11-973D8.4|u87|ENSG00000129197|ES	chr17	5426433	5426461	ILF3|HepG2	28
chr17	5425470	5426470	+	RP11-973D8.4|u87|ENSG00000129197|ES	chr17	5426114	5426164	PRPF8|HepG2	50
chr17	5425470	5426470	+	RP11-973D8.4|u87|ENSG00000129197|ES	chr17	5425746	5425785	AGGF1|HepG2	39
chr17	5425470	5426470	+	RP11-973D8.4|u87|ENSG00000129197|ES	chr17	5425731	5425767	AGGF1|K562	36
chr17	5425470	5426470	+	RP11-973D8.4|u87|ENSG00000129197|ES	chr17	5425922	5425966	UCHL5|K562	44
chr17	5425470	5426470	+	RP11-973D8.4|u87|ENSG00000129197|ES	chr17	5425704	5425769	TARDBP|K562	65
chr17	5425470	5426470	+	RP11-973D8.4|u87|ENSG00000129197|ES	chr17	5426252	5426279	DDX3X|HepG2	27
chr17	5425470	5426470	+	RP11-973D8.4|u87|ENSG00000129197|ES	chr17	5425907	5425958	HNRNPA1|HepG2	51
chr17	5425470	5426470	+	RP11-973D8.4|u87|ENSG00000129197|ES	chr17	5426232	5426258	DDX55|K562	26
chr17	5425470	5426470	+	RP11-973D8.4|u87|ENSG00000129197|ES	chr17	5425914	5425923	KHDRBS1|K562	9
chr17	5425470	5426470	+	RP11-973D8.4|u87|ENSG00000129197|ES	chr17	5426118	5426128	LARP7|HepG2	10
chr17	5425470	5426470	+	RP11-973D8.4|u87|ENSG00000129197|ES	chr17	5426116	5426153	SF3A3|HepG2	37
chr17	5425470	5426470	+	RP11-973D8.4|u87|ENSG00000129197|ES	chr17	5426277	5426300	SND1|K562	23
chr17	5425470	5426470	+	RP11-973D8.4|u87|ENSG00000129197|ES	chr17	5426118	5426152	HNRNPK|HepG2	34
chr17	5425470	5426470	+	RP11-973D8.4|u87|ENSG00000129197|ES	chr17	5426356	5426390	ILF3|HepG2	34
chr19	49478462	49479462	+	RP11-973D8.4|u87|ENSG00000090554|ES	chr19	49478908	49478934	DDX24|K562	26
chr19	49478462	49479462	+	RP11-973D8.4|u87|ENSG00000090554|ES	chr19	49478908	49478942	YBX3|K562	34
chr19	49478462	49479462	+	RP11-973D8.4|u87|ENSG00000090554|ES	chr19	49478908	49478976	YBX3|K562	68
chr19	49478462	49479462	+	RP11-973D8.4|u87|ENSG00000090554|ES	chr19	49479050	49479096	HNRNPK|HepG2	46
chr19	49478462	49479462	+	RP11-973D8.4|u87|ENSG00000090554|ES	chr19	49478901	49478946	EFTUD2|K562	45
chr19	49478462	49479462	+	RP11-973D8.4|u87|ENSG00000090554|ES	chr19	49478958	49478984	PPIG|HepG2	26
chr19	49478462	49479462	+	RP11-973D8.4|u87|ENSG00000090554|ES	chr19	49478910	49478929	UPF1|K562	19
chr19	49478462	49479462	+	RP11-973D8.4|u87|ENSG00000090554|ES	chr19	49478942	49479015	YBX3|K562	73
chr19	49478462	49479462	+	RP11-973D8.4|u87|ENSG00000090554|ES	chr19	49478908	49478962	UCHL5|K562	54
chr19	49478462	49479462	+	RP11-973D8.4|u87|ENSG00000090554|ES	chr19	49478996	49479049	UCHL5|K562	53
chr19	49478462	49479462	+	RP11-973D8.4|u87|ENSG00000090554|ES	chr19	49478959	49478986	SRSF7|K562	27
chr19	49478462	49479462	+	RP11-973D8.4|u87|ENSG00000090554|ES	chr19	49479073	49479089	PCBP2|HepG2	16
chr19	49478462	49479462	+	RP11-973D8.4|u87|ENSG00000090554|ES	chr19	49479017	49479048	LARP4|HepG2	31
chr19	49478462	49479462	+	RP11-973D8.4|u87|ENSG00000090554|ES	chr19	49478957	49478989	U2AF2|K562	32
chr19	49478462	49479462	+	RP11-973D8.4|u87|ENSG00000090554|ES	chr19	49478906	49478916	BUD13|K562	10
chr14	73921565	73922565	+	RP11-973D8.4|u87|ENSG00000119725|ES	chr14	73921934	73921971	HNRNPU|K562	37
chr14	73921565	73922565	+	RP11-973D8.4|u87|ENSG00000119725|ES	chr14	73921642	73921731	HNRNPC|HepG2	89
chr14	73921565	73922565	+	RP11-973D8.4|u87|ENSG00000119725|ES	chr14	73921980	73922017	HNRNPA1|HepG2	37
chr14	73921565	73922565	+	RP11-973D8.4|u87|ENSG00000119725|ES	chr14	73922171	73922190	ZRANB2|K562	19
chr14	73921565	73922565	+	RP11-973D8.4|u87|ENSG00000119725|ES	chr14	73922130	73922168	DDX55|K562	38
chr14	73921565	73922565	+	RP11-973D8.4|u87|ENSG00000119725|ES	chr14	73922148	73922184	SUB1|HepG2	36
chr14	73921565	73922565	+	RP11-973D8.4|u87|ENSG00000119725|ES	chr14	73922072	73922097	U2AF1|HepG2	25
chr14	73921565	73922565	+	RP11-973D8.4|u87|ENSG00000119725|ES	chr14	73921888	73921936	U2AF1|K562	48
chr14	73921565	73922565	+	RP11-973D8.4|u87|ENSG00000119725|ES	chr14	73921931	73921954	CDC40|HepG2	23
chr14	73921565	73922565	+	RP11-973D8.4|u87|ENSG00000119725|ES	chr14	73921947	73921970	U2AF2|K562	23
chr14	73921565	73922565	+	RP11-973D8.4|u87|ENSG00000119725|ES	chr14	73922194	73922207	UCHL5|HepG2	13
chr14	73921565	73922565	+	RP11-973D8.4|u87|ENSG00000119725|ES	chr14	73922246	73922283	TIA1|HepG2	37
chr14	73921565	73922565	+	RP11-973D8.4|u87|ENSG00000119725|ES	chr14	73922339	73922353	BUD13|K562	14
chr14	73921565	73922565	+	RP11-973D8.4|u87|ENSG00000119725|ES	chr14	73922185	73922204	YBX3|K562	19
chr14	73921565	73922565	+	RP11-973D8.4|u87|ENSG00000119725|ES	chr14	73922165	73922171	ZRANB2|K562	6
chr14	73921565	73922565	+	RP11-973D8.4|u87|ENSG00000119725|ES	chr14	73922065	73922066	HNRNPU|K562	1
chr14	73921565	73922565	+	RP11-973D8.4|u87|ENSG00000119725|ES	chr14	73922136	73922151	YBX3|K562	15
chr14	73921565	73922565	+	RP11-973D8.4|u87|ENSG00000119725|ES	chr14	73922205	73922239	PRPF8|K562	34
chr14	73921565	73922565	+	RP11-973D8.4|u87|ENSG00000119725|ES	chr14	73922150	73922198	UCHL5|HepG2	48
chr14	73921565	73922565	+	RP11-973D8.4|u87|ENSG00000119725|ES	chr14	73922138	73922151	UCHL5|K562	13
chr14	73921565	73922565	+	RP11-973D8.4|u87|ENSG00000119725|ES	chr14	73922250	73922257	U2AF2|K562	7
chr14	73921565	73922565	+	RP11-973D8.4|u87|ENSG00000119725|ES	chr14	73922257	73922279	U2AF2|K562	22
chr14	73921565	73922565	+	RP11-973D8.4|u87|ENSG00000119725|ES	chr14	73922183	73922207	LSM11|HepG2	24
chr14	73921565	73922565	+	RP11-973D8.4|u87|ENSG00000119725|ES	chr14	73922202	73922206	LSM11|HepG2	4
chr14	73921565	73922565	+	RP11-973D8.4|u87|ENSG00000119725|ES	chr14	73922238	73922272	BUD13|K562	34
chr14	73921565	73922565	+	RP11-973D8.4|u87|ENSG00000119725|ES	chr14	73922031	73922069	BUD13|HepG2	38
chr14	73921565	73922565	+	RP11-973D8.4|u87|ENSG00000119725|ES	chr14	73922120	73922188	UPF1|K562	68
chr14	73921565	73922565	+	RP11-973D8.4|u87|ENSG00000119725|ES	chr14	73921763	73921801	U2AF2|K562	38
chr14	73921565	73922565	+	RP11-973D8.4|u87|ENSG00000119725|ES	chr14	73921976	73921999	HNRNPU|K562	23
chr14	73921565	73922565	+	RP11-973D8.4|u87|ENSG00000119725|ES	chr14	73922098	73922132	LIN28B|K562	34
chr14	73921565	73922565	+	RP11-973D8.4|u87|ENSG00000119725|ES	chr14	73922063	73922088	BUD13|K562	25
chr14	73921565	73922565	+	RP11-973D8.4|u87|ENSG00000119725|ES	chr14	73921791	73921805	U2AF2|HepG2	14
chr14	73921565	73922565	+	RP11-973D8.4|u87|ENSG00000119725|ES	chr14	73922196	73922222	PRPF8|HepG2	26
chr14	73921565	73922565	+	RP11-973D8.4|u87|ENSG00000119725|ES	chr14	73921900	73921963	U2AF2|HepG2	63
chr14	73921565	73922565	+	RP11-973D8.4|u87|ENSG00000119725|ES	chr14	73922235	73922254	PRPF8|K562	19
chr14	73921565	73922565	+	RP11-973D8.4|u87|ENSG00000119725|ES	chr14	73922138	73922163	BUD13|K562	25
chr14	73921565	73922565	+	RP11-973D8.4|u87|ENSG00000119725|ES	chr14	73922112	73922171	NOLC1|K562	59
chr14	73921565	73922565	+	RP11-973D8.4|u87|ENSG00000119725|ES	chr14	73922108	73922139	EIF3D|HepG2	31
chr1	101079888	101080888	+	RP11-973D8.4|u87|ENSG00000233184|ES	chr1	101079999	101080041	HNRNPU|K562	42
chr1	101079888	101080888	+	RP11-973D8.4|u87|ENSG00000233184|ES	chr1	101080381	101080418	HNRNPL|K562	37
chr1	101079888	101080888	+	RP11-973D8.4|u87|ENSG00000233184|ES	chr1	101080493	101080527	HNRNPL|K562	34
chr1	101079888	101080888	+	RP11-973D8.4|u87|ENSG00000233184|ES	chr1	101080840	101080856	HNRNPA1|HepG2	16
chr1	101079888	101080888	+	RP11-973D8.4|u87|ENSG00000233184|ES	chr1	101080886	101080913	KHSRP|K562	2
chr1	101079888	101080888	+	RP11-973D8.4|u87|ENSG00000233184|ES	chr1	101080576	101080606	HNRNPL|K562	30
chr1	101079888	101080888	+	RP11-973D8.4|u87|ENSG00000233184|ES	chr1	101080599	101080628	HNRNPL|K562	29
chr13	77117839	77118839	+	LINC00910|k562|ENSG00000005810|ES	chr13	77118286	77118320	TIA1|K562	34
chr13	77117839	77118839	+	LINC00910|k562|ENSG00000005810|ES	chr13	77117843	77117905	CSTF2T|HEK293	62
chr13	77117839	77118839	+	LINC00910|k562|ENSG00000005810|ES	chr13	77118509	77118538	SF3A3|HepG2	29
chr13	77117839	77118839	+	LINC00910|k562|ENSG00000005810|ES	chr13	77118465	77118513	U2AF1|HepG2	48
chr13	77117839	77118839	+	LINC00910|k562|ENSG00000005810|ES	chr13	77118088	77118124	CSTF2|HepG2	36
chr13	77117839	77118839	+	LINC00910|k562|ENSG00000005810|ES	chr13	77117957	77118020	KHSRP|K562	63
chr13	77117839	77118839	+	LINC00910|k562|ENSG00000005810|ES	chr13	77117889	77117921	U2AF2|HepG2	32
chr13	77117839	77118839	+	LINC00910|k562|ENSG00000005810|ES	chr13	77118837	77118880	SAFB2|K562	2
chr13	77117839	77118839	+	LINC00910|k562|ENSG00000005810|ES	chr13	77117821	77117862	U2AF2|K562	23
chr13	77117839	77118839	+	LINC00910|k562|ENSG00000005810|ES	chr13	77118192	77118202	SAFB2|K562	10
chr13	77117839	77118839	+	LINC00910|k562|ENSG00000005810|ES	chr13	77118190	77118215	HNRNPC|HepG2	25
chr13	77117839	77118839	+	LINC00910|k562|ENSG00000005810|ES	chr13	77117909	77117934	U2AF2|HepG2	25
chr13	77117839	77118839	+	LINC00910|k562|ENSG00000005810|ES	chr13	77118307	77118366	PRPF8|HepG2	59
chr13	77117839	77118839	+	LINC00910|k562|ENSG00000005810|ES	chr13	77118300	77118342	PRPF8|K562	42
chr13	77117839	77118839	+	LINC00910|k562|ENSG00000005810|ES	chr13	77117810	77117887	KHSRP|K562	48
chr13	77117839	77118839	+	LINC00910|k562|ENSG00000005810|ES	chr13	77117811	77117863	U2AF2|K562	24
chr13	77117839	77118839	+	LINC00910|k562|ENSG00000005810|ES	chr13	77118533	77118612	KHSRP|K562	79
chr13	77117839	77118839	+	LINC00910|k562|ENSG00000005810|ES	chr13	77117806	77117921	U2AF1|HepG2	82
chr13	77117839	77118839	+	LINC00910|k562|ENSG00000005810|ES	chr13	77118287	77118295	TIA1|K562	8
chr13	77117839	77118839	+	LINC00910|k562|ENSG00000005810|ES	chr13	77118313	77118385	FUS|NA	72
chr13	77117839	77118839	+	LINC00910|k562|ENSG00000005810|ES	chr13	77118380	77118426	PCBP2|HepG2	46
chr13	77117839	77118839	+	LINC00910|k562|ENSG00000005810|ES	chr13	77118339	77118388	HNRNPU|K562	49
chr13	77117839	77118839	+	LINC00910|k562|ENSG00000005810|ES	chr13	77118404	77118446	SRSF7|K562	42
chr13	77117839	77118839	+	LINC00910|k562|ENSG00000005810|ES	chr13	77118465	77118510	U2AF2|K562	45
chr13	77117839	77118839	+	LINC00910|k562|ENSG00000005810|ES	chr13	77117843	77117905	ELAVL1|HEK293	62
chr13	77117839	77118839	+	LINC00910|k562|ENSG00000005810|ES	chr13	77118390	77118419	HNRNPU|K562	29
chr13	77117839	77118839	+	LINC00910|k562|ENSG00000005810|ES	chr13	77118417	77118449	DDX55|HepG2	32
chr13	77117839	77118839	+	LINC00910|k562|ENSG00000005810|ES	chr13	77118337	77118371	IGF2BP3|HepG2	34
chr13	77117839	77118839	+	LINC00910|k562|ENSG00000005810|ES	chr13	77118466	77118516	U2AF2|HepG2	50
chr13	77117839	77118839	+	LINC00910|k562|ENSG00000005810|ES	chr13	77118476	77118510	HNRNPC|HepG2	34
chr13	77117839	77118839	+	LINC00910|k562|ENSG00000005810|ES	chr13	77117883	77117927	HNRNPC|HepG2	44
chr13	77117839	77118839	+	LINC00910|k562|ENSG00000005810|ES	chr13	77118303	77118340	PRPF8|K562	37
chr13	77117839	77118839	+	LINC00910|k562|ENSG00000005810|ES	chr13	77118348	77118355	U2AF1|HepG2	7
chr13	77117839	77118839	+	LINC00910|k562|ENSG00000005810|ES	chr13	77117810	77117868	U2AF2|HepG2	29
chr13	77117839	77118839	+	LINC00910|k562|ENSG00000005810|ES	chr13	77118333	77118363	TNRC6A|K562	30
chr13	77117839	77118839	+	LINC00910|k562|ENSG00000005810|ES	chr13	77118202	77118236	SAFB2|K562	34
chr13	77117839	77118839	+	LINC00910|k562|ENSG00000005810|ES	chr13	77118488	77118527	SF3B4|HepG2	39
chr13	77117839	77118839	+	LINC00910|k562|ENSG00000005810|ES	chr13	77118471	77118521	U2AF2|HepG2	50
chr13	77117839	77118839	+	LINC00910|k562|ENSG00000005810|ES	chr13	77117926	77117969	KHSRP|K562	43
chr13	77117839	77118839	+	LINC00910|k562|ENSG00000005810|ES	chr13	77118339	77118380	PCBP2|HepG2	41
chr13	77117839	77118839	+	LINC00910|k562|ENSG00000005810|ES	chr13	77118508	77118576	KHSRP|K562	68
chr13	77117839	77118839	+	LINC00910|k562|ENSG00000005810|ES	chr13	77117814	77117867	U2AF2|HepG2	28
chr13	77117839	77118839	+	LINC00910|k562|ENSG00000005810|ES	chr13	77117800	77117841	HNRNPUL1|HepG2	2
chr13	77117839	77118839	+	LINC00910|k562|ENSG00000005810|ES	chr13	77118197	77118228	U2AF2|HepG2	31
chr13	77117839	77118839	+	LINC00910|k562|ENSG00000005810|ES	chr13	77117835	77117866	CDC40|HepG2	27
chr13	77117839	77118839	+	LINC00910|k562|ENSG00000005810|ES	chr13	77118202	77118225	HNRNPC|HepG2	23
chr13	77117839	77118839	+	LINC00910|k562|ENSG00000005810|ES	chr13	77118483	77118513	U2AF1|K562	30
chr13	77117839	77118839	+	LINC00910|k562|ENSG00000005810|ES	chr13	77118344	77118352	CSTF2|HepG2	8
chr13	77117839	77118839	+	LINC00910|k562|ENSG00000005810|ES	chr13	77117942	77117984	TIA1|HepG2	42
chr13	77117839	77118839	+	LINC00910|k562|ENSG00000005810|ES	chr13	77117809	77117916	KHSRP|K562	77
chr13	77117839	77118839	+	LINC00910|k562|ENSG00000005810|ES	chr13	77118324	77118391	PRPF8|HepG2	67
chr1	173863756	173864756	+	LINC00910|k562|ENSG00000234741|ES	chr1	173864481	173864498	ZNF622|K562	17
chr1	173863756	173864756	+	LINC00910|k562|ENSG00000234741|ES	chr1	173864673	173864713	U2AF2|HepG2	40
chr1	173863756	173864756	+	LINC00910|k562|ENSG00000234741|ES	chr1	173864413	173864418	SF3B4|K562	5
chr1	173863756	173864756	+	LINC00910|k562|ENSG00000234741|ES	chr1	173864469	173864526	KHDRBS1|K562	57
chr1	173863756	173864756	+	LINC00910|k562|ENSG00000234741|ES	chr1	173864038	173864076	UPF1|K562	38
chr1	173863756	173864756	+	LINC00910|k562|ENSG00000234741|ES	chr1	173864158	173864194	CSTF2T|K562	36
chr1	173863756	173864756	+	LINC00910|k562|ENSG00000234741|ES	chr1	173864161	173864222	CPSF7|HEK293	61
chr1	173863756	173864756	+	LINC00910|k562|ENSG00000234741|ES	chr1	173864686	173864713	RBM15|HepG2	27
chr1	173863756	173864756	+	LINC00910|k562|ENSG00000234741|ES	chr1	173864695	173864704	HNRNPA1|K562	9
chr1	173863756	173864756	+	LINC00910|k562|ENSG00000234741|ES	chr1	173864412	173864441	SF3A3|HepG2	29
chr1	173863756	173864756	+	LINC00910|k562|ENSG00000234741|ES	chr1	173864161	173864182	HNRNPU|HEK293T	21
chr1	173863756	173864756	+	LINC00910|k562|ENSG00000234741|ES	chr1	173864409	173864438	KHSRP|K562	29
chr1	173863756	173864756	+	LINC00910|k562|ENSG00000234741|ES	chr1	173864150	173864220	XRCC6|K562	70
chr1	173863756	173864756	+	LINC00910|k562|ENSG00000234741|ES	chr1	173864153	173864218	TROVE2|K562	65
chr1	173863756	173864756	+	LINC00910|k562|ENSG00000234741|ES	chr1	173864028	173864078	IGF2BP3|HepG2	50
chr1	173863756	173864756	+	LINC00910|k562|ENSG00000234741|ES	chr1	173864291	173864303	SUB1|HepG2	12
chr1	173863756	173864756	+	LINC00910|k562|ENSG00000234741|ES	chr1	173864366	173864373	FASTKD2|K562	7
chr1	173863756	173864756	+	LINC00910|k562|ENSG00000234741|ES	chr1	173864151	173864203	RBM22|K562	52
chr1	173863756	173864756	+	LINC00910|k562|ENSG00000234741|ES	chr1	173864503	173864506	YBX3|K562	3
chr1	173863756	173864756	+	LINC00910|k562|ENSG00000234741|ES	chr1	173864385	173864431	TBRG4|K562	46
chr1	173863756	173864756	+	LINC00910|k562|ENSG00000234741|ES	chr1	173864051	173864072	SND1|K562	21
chr1	173863756	173864756	+	LINC00910|k562|ENSG00000234741|ES	chr1	173864687	173864695	SRSF7|K562	8
chr1	173863756	173864756	+	LINC00910|k562|ENSG00000234741|ES	chr1	173864412	173864450	TIAL1|K562	38
chr1	173863756	173864756	+	LINC00910|k562|ENSG00000234741|ES	chr1	173864256	173864297	UCHL5|K562	41
chr1	173863756	173864756	+	LINC00910|k562|ENSG00000234741|ES	chr1	173864373	173864430	DHX30|HepG2	57
chr1	173863756	173864756	+	LINC00910|k562|ENSG00000234741|ES	chr1	173864153	173864173	TROVE2|HepG2	20
chr1	173863756	173864756	+	LINC00910|k562|ENSG00000234741|ES	chr1	173864265	173864285	GEMIN5|K562	20
chr1	173863756	173864756	+	LINC00910|k562|ENSG00000234741|ES	chr1	173864256	173864279	DDX42|K562	23
chr1	173863756	173864756	+	LINC00910|k562|ENSG00000234741|ES	chr1	173864040	173864070	DDX6|K562	30
chr1	173863756	173864756	+	LINC00910|k562|ENSG00000234741|ES	chr1	173864256	173864295	UCHL5|K562	39
chr1	173863756	173864756	+	LINC00910|k562|ENSG00000234741|ES	chr1	173864621	173864663	BUD13|K562	42
chr1	173863756	173864756	+	LINC00910|k562|ENSG00000234741|ES	chr1	173864161	173864182	PTBP1PTBP2|HeLa	21
chr1	173863756	173864756	+	LINC00910|k562|ENSG00000234741|ES	chr1	173863988	173863998	TBRG4|HepG2	10
chr1	173863756	173864756	+	LINC00910|k562|ENSG00000234741|ES	chr1	173863916	173863939	LIN28B|K562	23
chr1	173863756	173864756	+	LINC00910|k562|ENSG00000234741|ES	chr1	173864366	173864377	LARP4|K562	11
chr1	173863756	173864756	+	LINC00910|k562|ENSG00000234741|ES	chr1	173864057	173864072	AGGF1|K562	15
chr1	173863756	173864756	+	LINC00910|k562|ENSG00000234741|ES	chr1	173864367	173864442	CSTF2|HeLa	75
chr1	173863756	173864756	+	LINC00910|k562|ENSG00000234741|ES	chr1	173864366	173864379	GTF2F1|K562	13
chr1	173863756	173864756	+	LINC00910|k562|ENSG00000234741|ES	chr1	173864684	173864698	AKAP8L|K562	14
chr1	173863756	173864756	+	LINC00910|k562|ENSG00000234741|ES	chr1	173864152	173864210	YWHAG|K562	58
chr1	173863756	173864756	+	LINC00910|k562|ENSG00000234741|ES	chr1	173864367	173864429	BCCIP|HepG2	62
chr1	173863756	173864756	+	LINC00910|k562|ENSG00000234741|ES	chr1	173864382	173864404	MTPAP|K562	22
chr1	173863756	173864756	+	LINC00910|k562|ENSG00000234741|ES	chr1	173864385	173864412	SUGP2|HepG2	27
chr1	173863756	173864756	+	LINC00910|k562|ENSG00000234741|ES	chr1	173863941	173863986	EIF4G2|K562	45
chr1	173863756	173864756	+	LINC00910|k562|ENSG00000234741|ES	chr1	173864159	173864175	LSM11|K562	16
chr1	173863756	173864756	+	LINC00910|k562|ENSG00000234741|ES	chr1	173864162	173864215	RPS11|K562	53
chr1	173863756	173864756	+	LINC00910|k562|ENSG00000234741|ES	chr1	173864414	173864442	PTBP1|K562	28
chr1	173863756	173864756	+	LINC00910|k562|ENSG00000234741|ES	chr1	173864682	173864707	LSM11|HepG2	25
chr1	173863756	173864756	+	LINC00910|k562|ENSG00000234741|ES	chr1	173864701	173864744	GEMIN5|K562	43
chr1	173863756	173864756	+	LINC00910|k562|ENSG00000234741|ES	chr1	173864380	173864440	RBM15|HepG2	60
chr1	173863756	173864756	+	LINC00910|k562|ENSG00000234741|ES	chr1	173863955	173864021	GRWD1|HepG2	66
chr1	173863756	173864756	+	LINC00910|k562|ENSG00000234741|ES	chr1	173864436	173864443	RBM5|HepG2	7
chr1	173863756	173864756	+	LINC00910|k562|ENSG00000234741|ES	chr1	173864047	173864075	BUD13|K562	28
chr1	173863756	173864756	+	LINC00910|k562|ENSG00000234741|ES	chr1	173864688	173864694	UCHL5|HepG2	6
chr1	173863756	173864756	+	LINC00910|k562|ENSG00000234741|ES	chr1	173864239	173864273	KHSRP|K562	34
chr1	173863756	173864756	+	LINC00910|k562|ENSG00000234741|ES	chr1	173864414	173864434	LSM11|K562	20
chr1	173863756	173864756	+	LINC00910|k562|ENSG00000234741|ES	chr1	173864674	173864704	DDX55|K562	30
chr1	173863756	173864756	+	LINC00910|k562|ENSG00000234741|ES	chr1	173864255	173864306	IGF2BP1|K562	51
chr1	173863756	173864756	+	LINC00910|k562|ENSG00000234741|ES	chr1	173864402	173864413	SF3B4|K562	11
chr1	173863756	173864756	+	LINC00910|k562|ENSG00000234741|ES	chr1	173864400	173864415	XRCC6|HepG2	15
chr1	173863756	173864756	+	LINC00910|k562|ENSG00000234741|ES	chr1	173864255	173864303	UPF1|K562	48
chr1	173863756	173864756	+	LINC00910|k562|ENSG00000234741|ES	chr1	173864268	173864274	EFTUD2|K562	6
chr1	173863756	173864756	+	LINC00910|k562|ENSG00000234741|ES	chr1	173864629	173864636	GPKOW|K562	7
chr1	173863756	173864756	+	LINC00910|k562|ENSG00000234741|ES	chr1	173864256	173864294	ZNF622|K562	38
chr1	173863756	173864756	+	LINC00910|k562|ENSG00000234741|ES	chr1	173864412	173864452	RBM22|HepG2	40
chr1	173863756	173864756	+	LINC00910|k562|ENSG00000234741|ES	chr1	173864161	173864182	PTBP1|HEK293T	21
chr1	173863756	173864756	+	LINC00910|k562|ENSG00000234741|ES	chr1	173864365	173864436	EWSR1|K562	71
chr1	173863756	173864756	+	LINC00910|k562|ENSG00000234741|ES	chr1	173864675	173864707	GRWD1|HepG2	32
chr1	173863756	173864756	+	LINC00910|k562|ENSG00000234741|ES	chr1	173864368	173864436	DDX59|HepG2	68
chr1	173863756	173864756	+	LINC00910|k562|ENSG00000234741|ES	chr1	173864367	173864402	PTBP1PTBP2|HeLa	35
chr1	173863756	173864756	+	LINC00910|k562|ENSG00000234741|ES	chr1	173864367	173864458	RBM15|K562	91
chr1	173863756	173864756	+	LINC00910|k562|ENSG00000234741|ES	chr1	173864153	173864206	TRA2A|K562	53
chr1	173863756	173864756	+	LINC00910|k562|ENSG00000234741|ES	chr1	173863957	173864015	ZNF622|K562	58
chr1	173863756	173864756	+	LINC00910|k562|ENSG00000234741|ES	chr1	173864673	173864686	DDX6|HepG2	13
chr1	173863756	173864756	+	LINC00910|k562|ENSG00000234741|ES	chr1	173864370	173864444	EIF3H|HepG2	74
chr1	173863756	173864756	+	LINC00910|k562|ENSG00000234741|ES	chr1	173864484	173864513	DHX30|K562	29
chr1	173863756	173864756	+	LINC00910|k562|ENSG00000234741|ES	chr1	173864472	173864529	BUD13|HepG2	57
chr1	173863756	173864756	+	LINC00910|k562|ENSG00000234741|ES	chr1	173864378	173864415	RBFOX2|K562	37
chr1	173863756	173864756	+	LINC00910|k562|ENSG00000234741|ES	chr1	173864377	173864415	RPS5|K562	38
chr1	173863756	173864756	+	LINC00910|k562|ENSG00000234741|ES	chr1	173864150	173864213	HNRNPK|HepG2	63
chr1	173863756	173864756	+	LINC00910|k562|ENSG00000234741|ES	chr1	173864160	173864213	SUGP2|HepG2	53
chr1	173863756	173864756	+	LINC00910|k562|ENSG00000234741|ES	chr1	173864153	173864212	RPS5|K562	59
chr1	173863756	173864756	+	LINC00910|k562|ENSG00000234741|ES	chr1	173864417	173864445	MTPAP|K562	28
chr1	173863756	173864756	+	LINC00910|k562|ENSG00000234741|ES	chr1	173864366	173864446	RBFOX2|HepG2	80
chr1	173863756	173864756	+	LINC00910|k562|ENSG00000234741|ES	chr1	173864039	173864076	U2AF1|HepG2	37
chr1	173863756	173864756	+	LINC00910|k562|ENSG00000234741|ES	chr1	173864485	173864506	DDX24|K562	21
chr1	173863756	173864756	+	LINC00910|k562|ENSG00000234741|ES	chr1	173863959	173863993	SRSF7|K562	34
chr1	173863756	173864756	+	LINC00910|k562|ENSG00000234741|ES	chr1	173863953	173863976	TIA1|K562	23
chr1	173863756	173864756	+	LINC00910|k562|ENSG00000234741|ES	chr1	173863962	173863987	UCHL5|K562	25
chr1	173863756	173864756	+	LINC00910|k562|ENSG00000234741|ES	chr1	173864156	173864216	SBDS|K562	60
chr1	173863756	173864756	+	LINC00910|k562|ENSG00000234741|ES	chr1	173864490	173864499	XRCC6|K562	9
chr1	173863756	173864756	+	LINC00910|k562|ENSG00000234741|ES	chr1	173864367	173864399	DDX24|K562	32
chr1	173863756	173864756	+	LINC00910|k562|ENSG00000234741|ES	chr1	173864366	173864378	RBFOX2|K562	12
chr1	173863756	173864756	+	LINC00910|k562|ENSG00000234741|ES	chr1	173864367	173864376	METAP2|K562	9
chr1	173863756	173864756	+	LINC00910|k562|ENSG00000234741|ES	chr1	173864489	173864505	DDX24|K562	16
chr1	173863756	173864756	+	LINC00910|k562|ENSG00000234741|ES	chr1	173864151	173864207	FTO|K562	56
chr1	173863756	173864756	+	LINC00910|k562|ENSG00000234741|ES	chr1	173863953	173864007	IGF2BP3|HepG2	54
chr1	173863756	173864756	+	LINC00910|k562|ENSG00000234741|ES	chr1	173864367	173864445	NSUN2|K562	78
chr1	173863756	173864756	+	LINC00910|k562|ENSG00000234741|ES	chr1	173864655	173864668	BUD13|K562	13
chr1	173863756	173864756	+	LINC00910|k562|ENSG00000234741|ES	chr1	173864585	173864628	TAF15|HepG2	43
chr1	173863756	173864756	+	LINC00910|k562|ENSG00000234741|ES	chr1	173864534	173864544	KHDRBS1|K562	10
chr1	173863756	173864756	+	LINC00910|k562|ENSG00000234741|ES	chr1	173864371	173864428	U2AF1|HepG2	57
chr1	173863756	173864756	+	LINC00910|k562|ENSG00000234741|ES	chr1	173864487	173864522	IGF2BP2|HEK293	35
chr1	173863756	173864756	+	LINC00910|k562|ENSG00000234741|ES	chr1	173864671	173864708	PPIG|HepG2	37
chr1	173863756	173864756	+	LINC00910|k562|ENSG00000234741|ES	chr1	173864403	173864413	PTBP1|HepG2	10
chr1	173863756	173864756	+	LINC00910|k562|ENSG00000234741|ES	chr1	173864301	173864304	YBX3|K562	3
chr1	173863756	173864756	+	LINC00910|k562|ENSG00000234741|ES	chr1	173864162	173864201	SRSF7|HepG2	39
chr1	173863756	173864756	+	LINC00910|k562|ENSG00000234741|ES	chr1	173864158	173864205	UCHL5|HepG2	47
chr1	173863756	173864756	+	LINC00910|k562|ENSG00000234741|ES	chr1	173864150	173864219	HLTF|K562	69
chr1	173863756	173864756	+	LINC00910|k562|ENSG00000234741|ES	chr1	173864402	173864441	METAP2|K562	39
chr1	173863756	173864756	+	LINC00910|k562|ENSG00000234741|ES	chr1	173864162	173864208	DGCR8|HepG2	46
chr1	173863756	173864756	+	LINC00910|k562|ENSG00000234741|ES	chr1	173864377	173864414	LARP4|K562	37
chr1	173863756	173864756	+	LINC00910|k562|ENSG00000234741|ES	chr1	173864680	173864704	UPF1|K562	24
chr1	173863756	173864756	+	LINC00910|k562|ENSG00000234741|ES	chr1	173864679	173864698	KHDRBS1|K562	19
chr1	173863756	173864756	+	LINC00910|k562|ENSG00000234741|ES	chr1	173864036	173864076	GRWD1|HepG2	40
chr1	173863756	173864756	+	LINC00910|k562|ENSG00000234741|ES	chr1	173864378	173864414	TROVE2|K562	36
chr1	173863756	173864756	+	LINC00910|k562|ENSG00000234741|ES	chr1	173864414	173864446	SF3B4|K562	32
chr1	173863756	173864756	+	LINC00910|k562|ENSG00000234741|ES	chr1	173864036	173864075	LARP4|HepG2	39
chr1	173863756	173864756	+	LINC00910|k562|ENSG00000234741|ES	chr1	173864677	173864689	UCHL5|K562	12
chr1	173863756	173864756	+	LINC00910|k562|ENSG00000234741|ES	chr1	173864367	173864422	HNRNPU|HEK293T	55
chr1	173863756	173864756	+	LINC00910|k562|ENSG00000234741|ES	chr1	173864371	173864411	SF3B1|K562	40
chr1	173863756	173864756	+	LINC00910|k562|ENSG00000234741|ES	chr1	173864367	173864422	HNRNPA2B1|HEK293T	55
chr1	173863756	173864756	+	LINC00910|k562|ENSG00000234741|ES	chr1	173864674	173864693	SUB1|HepG2	19
chr1	173863756	173864756	+	LINC00910|k562|ENSG00000234741|ES	chr1	173864255	173864295	PPIG|HepG2	40
chr1	173863756	173864756	+	LINC00910|k562|ENSG00000234741|ES	chr1	173864693	173864704	SUB1|HepG2	11
chr1	173863756	173864756	+	LINC00910|k562|ENSG00000234741|ES	chr1	173864155	173864212	GPKOW|K562	57
chr1	173863756	173864756	+	LINC00910|k562|ENSG00000234741|ES	chr1	173864412	173864447	NKRF|HepG2	35
chr1	173863756	173864756	+	LINC00910|k562|ENSG00000234741|ES	chr1	173864058	173864089	CPSF6|K562	31
chr1	173863756	173864756	+	LINC00910|k562|ENSG00000234741|ES	chr1	173864005	173864028	YBX3|K562	23
chr1	173863756	173864756	+	LINC00910|k562|ENSG00000234741|ES	chr1	173864275	173864298	AARS|K562	23
chr1	173863756	173864756	+	LINC00910|k562|ENSG00000234741|ES	chr1	173864366	173864375	UCHL5|K562	9
chr1	173863756	173864756	+	LINC00910|k562|ENSG00000234741|ES	chr1	173864366	173864377	EXOSC5|K562	11
chr1	173863756	173864756	+	LINC00910|k562|ENSG00000234741|ES	chr1	173864277	173864280	YBX3|K562	3
chr1	173863756	173864756	+	LINC00910|k562|ENSG00000234741|ES	chr1	173864482	173864506	HNRNPA1|K562	24
chr1	173863756	173864756	+	LINC00910|k562|ENSG00000234741|ES	chr1	173864444	173864500	BUD13|K562	56
chr1	173863756	173864756	+	LINC00910|k562|ENSG00000234741|ES	chr1	173864150	173864217	SRSF1|K562	67
chr1	173863756	173864756	+	LINC00910|k562|ENSG00000234741|ES	chr1	173864161	173864202	AGO2|HEK293	41
chr1	173863756	173864756	+	LINC00910|k562|ENSG00000234741|ES	chr1	173864161	173864202	FUS|NA	41
chr1	173863756	173864756	+	LINC00910|k562|ENSG00000234741|ES	chr1	173864411	173864418	SMNDC1|K562	7
chr1	173863756	173864756	+	LINC00910|k562|ENSG00000234741|ES	chr1	173864160	173864207	DKC1|HepG2	47
chr1	173863756	173864756	+	LINC00910|k562|ENSG00000234741|ES	chr1	173864413	173864438	PTBP1|HepG2	25
chr1	173863756	173864756	+	LINC00910|k562|ENSG00000234741|ES	chr1	173864375	173864440	DDX24|K562	65
chr1	173863756	173864756	+	LINC00910|k562|ENSG00000234741|ES	chr1	173864044	173864075	UCHL5|K562	31
chr1	173863756	173864756	+	LINC00910|k562|ENSG00000234741|ES	chr1	173864170	173864201	FXR2|K562	31
chr1	173863756	173864756	+	LINC00910|k562|ENSG00000234741|ES	chr1	173864366	173864388	SF3A3|HepG2	22
chr1	173863756	173864756	+	LINC00910|k562|ENSG00000234741|ES	chr1	173864484	173864500	HNRNPUL1|HepG2	16
chr1	173863756	173864756	+	LINC00910|k562|ENSG00000234741|ES	chr1	173864369	173864431	SFPQ|HepG2	62
chr1	173863756	173864756	+	LINC00910|k562|ENSG00000234741|ES	chr1	173864400	173864413	XRCC6|K562	13
chr1	173863756	173864756	+	LINC00910|k562|ENSG00000234741|ES	chr1	173864414	173864436	EXOSC5|K562	22
chr1	173863756	173864756	+	LINC00910|k562|ENSG00000234741|ES	chr1	173864428	173864467	TAF15|HepG2	39
chr1	173863756	173864756	+	LINC00910|k562|ENSG00000234741|ES	chr1	173864163	173864216	NCBP2|K562	53
chr1	173863756	173864756	+	LINC00910|k562|ENSG00000234741|ES	chr1	173864673	173864695	PPIG|HepG2	22
chr1	173863756	173864756	+	LINC00910|k562|ENSG00000234741|ES	chr1	173864675	173864714	RBM15|K562	39
chr1	173863756	173864756	+	LINC00910|k562|ENSG00000234741|ES	chr1	173864365	173864385	U2AF2|K562	20
chr1	173863756	173864756	+	LINC00910|k562|ENSG00000234741|ES	chr1	173864677	173864703	PPIL4|K562	26
chr1	173863756	173864756	+	LINC00910|k562|ENSG00000234741|ES	chr1	173864690	173864700	METAP2|K562	10
chr1	173863756	173864756	+	LINC00910|k562|ENSG00000234741|ES	chr1	173864529	173864553	KHSRP|K562	24
chr1	173863756	173864756	+	LINC00910|k562|ENSG00000234741|ES	chr1	173864414	173864434	TROVE2|K562	20
chr1	173863756	173864756	+	LINC00910|k562|ENSG00000234741|ES	chr1	173864292	173864311	U2AF1|K562	19
chr1	173863756	173864756	+	LINC00910|k562|ENSG00000234741|ES	chr1	173864363	173864386	U2AF1|HepG2	23
chr1	173863756	173864756	+	LINC00910|k562|ENSG00000234741|ES	chr1	173864366	173864377	HNRNPUL1|K562	11
chr1	173863756	173864756	+	LINC00910|k562|ENSG00000234741|ES	chr1	173864162	173864196	U2AF2|K562	34
chr1	173863756	173864756	+	LINC00910|k562|ENSG00000234741|ES	chr1	173864493	173864512	SF3B1|K562	19
chr1	173863756	173864756	+	LINC00910|k562|ENSG00000234741|ES	chr1	173864370	173864431	AUH|HepG2	61
chr1	173863756	173864756	+	LINC00910|k562|ENSG00000234741|ES	chr1	173864377	173864413	LARP7|HepG2	36
chr1	173863756	173864756	+	LINC00910|k562|ENSG00000234741|ES	chr1	173864494	173864504	LIN28B|K562	10
chr1	173863756	173864756	+	LINC00910|k562|ENSG00000234741|ES	chr1	173864367	173864405	SMNDC1|K562	38
chr1	173863756	173864756	+	LINC00910|k562|ENSG00000234741|ES	chr1	173863988	173864062	CSTF2|HeLa	74
chr1	173863756	173864756	+	LINC00910|k562|ENSG00000234741|ES	chr1	173864367	173864440	FTO|K562	73
chr1	173863756	173864756	+	LINC00910|k562|ENSG00000234741|ES	chr1	173864197	173864216	PTBP1|K562	19
chr1	173863756	173864756	+	LINC00910|k562|ENSG00000234741|ES	chr1	173864371	173864435	GTF2F1|K562	64
chr1	173863756	173864756	+	LINC00910|k562|ENSG00000234741|ES	chr1	173864155	173864211	DDX3X|K562	56
chr1	173863756	173864756	+	LINC00910|k562|ENSG00000234741|ES	chr1	173864261	173864267	ILF3|K562	6
chr1	173863756	173864756	+	LINC00910|k562|ENSG00000234741|ES	chr1	173864280	173864301	YBX3|K562	21
chr1	173863756	173864756	+	LINC00910|k562|ENSG00000234741|ES	chr1	173863981	173864017	DDX6|K562	36
chr1	173863756	173864756	+	LINC00910|k562|ENSG00000234741|ES	chr1	173864591	173864656	TIA1|HepG2	65
chr1	173863756	173864756	+	LINC00910|k562|ENSG00000234741|ES	chr1	173864702	173864742	HNRNPC|HeLa	40
chr1	173863756	173864756	+	LINC00910|k562|ENSG00000234741|ES	chr1	173864175	173864204	ZNF622|K562	29
chr1	173863756	173864756	+	LINC00910|k562|ENSG00000234741|ES	chr1	173864177	173864204	GEMIN5|K562	27
chr1	173863756	173864756	+	LINC00910|k562|ENSG00000234741|ES	chr1	173864040	173864070	XRN2|K562	30
chr1	173863756	173864756	+	LINC00910|k562|ENSG00000234741|ES	chr1	173864368	173864448	EIF3H|HepG2	80
chr1	173863756	173864756	+	LINC00910|k562|ENSG00000234741|ES	chr1	173864442	173864446	NOLC1|HepG2	4
chr1	173863756	173864756	+	LINC00910|k562|ENSG00000234741|ES	chr1	173864368	173864401	FXR1|K562	33
chr1	173863756	173864756	+	LINC00910|k562|ENSG00000234741|ES	chr1	173864052	173864069	ZNF622|K562	17
chr1	173863756	173864756	+	LINC00910|k562|ENSG00000234741|ES	chr1	173864157	173864200	NCBP2|HepG2	43
chr1	173863756	173864756	+	LINC00910|k562|ENSG00000234741|ES	chr1	173863986	173864039	SND1|K562	53
chr1	173863756	173864756	+	LINC00910|k562|ENSG00000234741|ES	chr1	173864470	173864513	XRN2|K562	43
chr1	173863756	173864756	+	LINC00910|k562|ENSG00000234741|ES	chr1	173864367	173864376	SRSF9|HepG2	9
chr1	173863756	173864756	+	LINC00910|k562|ENSG00000234741|ES	chr1	173864178	173864187	HNRNPA1|HepG2	9
chr1	173863756	173864756	+	LINC00910|k562|ENSG00000234741|ES	chr1	173864528	173864562	CSTF2|HeLa	34
chr1	173863756	173864756	+	LINC00910|k562|ENSG00000234741|ES	chr1	173864173	173864181	SF3B1|K562	8
chr1	173863756	173864756	+	LINC00910|k562|ENSG00000234741|ES	chr1	173864367	173864413	GPKOW|K562	46
chr1	173863756	173864756	+	LINC00910|k562|ENSG00000234741|ES	chr1	173864367	173864376	FTO|K562	9
chr1	173863756	173864756	+	LINC00910|k562|ENSG00000234741|ES	chr1	173864042	173864057	SF3B1|K562	15
chr1	173863756	173864756	+	LINC00910|k562|ENSG00000234741|ES	chr1	173864580	173864613	KHSRP|K562	33
chr1	173863756	173864756	+	LINC00910|k562|ENSG00000234741|ES	chr1	173864481	173864509	U2AF1|HepG2	28
chr1	173863756	173864756	+	LINC00910|k562|ENSG00000234741|ES	chr1	173864051	173864073	HNRNPA1|K562	22
chr1	173863756	173864756	+	LINC00910|k562|ENSG00000234741|ES	chr1	173864158	173864216	DDX59|HepG2	58
chr1	173863756	173864756	+	LINC00910|k562|ENSG00000234741|ES	chr1	173864467	173864519	RPS5|HepG2	52
chr1	173863756	173864756	+	LINC00910|k562|ENSG00000234741|ES	chr1	173864154	173864214	EXOSC5|K562	60
chr1	173863756	173864756	+	LINC00910|k562|ENSG00000234741|ES	chr1	173864480	173864514	EIF3D|HepG2	34
chr1	173863756	173864756	+	LINC00910|k562|ENSG00000234741|ES	chr1	173864658	173864731	EFTUD2|K562	73
chr1	173863756	173864756	+	LINC00910|k562|ENSG00000234741|ES	chr1	173864678	173864709	CPSF6|K562	31
chr1	173863756	173864756	+	LINC00910|k562|ENSG00000234741|ES	chr1	173864367	173864437	SFPQ|HepG2	70
chr1	173863756	173864756	+	LINC00910|k562|ENSG00000234741|ES	chr1	173864173	173864210	TROVE2|HepG2	37
chr1	173863756	173864756	+	LINC00910|k562|ENSG00000234741|ES	chr1	173864165	173864206	SFPQ|HepG2	41
chr1	173863756	173864756	+	LINC00910|k562|ENSG00000234741|ES	chr1	173864150	173864215	NPM1|K562	65
chr1	173863756	173864756	+	LINC00910|k562|ENSG00000234741|ES	chr1	173863970	173864004	FAM120A|K562	34
chr1	173863756	173864756	+	LINC00910|k562|ENSG00000234741|ES	chr1	173864256	173864293	LARP4|HepG2	37
chr1	173863756	173864756	+	LINC00910|k562|ENSG00000234741|ES	chr1	173864405	173864417	DKC1|HepG2	12
chr1	173863756	173864756	+	LINC00910|k562|ENSG00000234741|ES	chr1	173864353	173864385	HNRNPL|HepG2	32
chr1	173863756	173864756	+	LINC00910|k562|ENSG00000234741|ES	chr1	173864367	173864444	AGGF1|HepG2	77
chr1	173863756	173864756	+	LINC00910|k562|ENSG00000234741|ES	chr1	173864369	173864439	NOL12|HepG2	70
chr1	173863756	173864756	+	LINC00910|k562|ENSG00000234741|ES	chr1	173864164	173864207	SF3A3|HepG2	43
chr1	173863756	173864756	+	LINC00910|k562|ENSG00000234741|ES	chr1	173864065	173864076	DDX6|K562	11
chr1	173863756	173864756	+	LINC00910|k562|ENSG00000234741|ES	chr1	173864034	173864076	LSM11|HepG2	42
chr1	173863756	173864756	+	LINC00910|k562|ENSG00000234741|ES	chr1	173864180	173864197	EFTUD2|HepG2	17
chr1	173863756	173864756	+	LINC00910|k562|ENSG00000234741|ES	chr1	173864377	173864442	RPS3|HepG2	65
chr1	173863756	173864756	+	LINC00910|k562|ENSG00000234741|ES	chr1	173864388	173864413	LIN28B|K562	25
chr1	173863756	173864756	+	LINC00910|k562|ENSG00000234741|ES	chr1	173864376	173864432	FASTKD2|HepG2	56
chr1	173863756	173864756	+	LINC00910|k562|ENSG00000234741|ES	chr1	173864257	173864305	DDX55|HepG2	48
chr1	173863756	173864756	+	LINC00910|k562|ENSG00000234741|ES	chr1	173864165	173864206	EWSR1|K562	41
chr1	173863756	173864756	+	LINC00910|k562|ENSG00000234741|ES	chr1	173864483	173864507	DDX55|K562	24
chr1	173863756	173864756	+	LINC00910|k562|ENSG00000234741|ES	chr1	173864256	173864282	IGF2BP1|K562	26
chr1	173863756	173864756	+	LINC00910|k562|ENSG00000234741|ES	chr1	173864340	173864371	SAFB2|K562	31
chr1	173863756	173864756	+	LINC00910|k562|ENSG00000234741|ES	chr1	173864059	173864072	LARP4|K562	13
chr1	173863756	173864756	+	LINC00910|k562|ENSG00000234741|ES	chr1	173864378	173864414	NCBP2|HepG2	36
chr1	173863756	173864756	+	LINC00910|k562|ENSG00000234741|ES	chr1	173864639	173864744	EFTUD2|HepG2	105
chr1	173863756	173864756	+	LINC00910|k562|ENSG00000234741|ES	chr1	173864442	173864446	PTBP1|K562	4
chr1	173863756	173864756	+	LINC00910|k562|ENSG00000234741|ES	chr1	173864062	173864075	ZNF622|K562	13
chr1	173863756	173864756	+	LINC00910|k562|ENSG00000234741|ES	chr1	173864153	173864208	ILF3|K562	55
chr1	173863756	173864756	+	LINC00910|k562|ENSG00000234741|ES	chr1	173864158	173864215	U2AF1|HepG2	57
chr1	173863756	173864756	+	LINC00910|k562|ENSG00000234741|ES	chr1	173864151	173864214	DDX24|K562	63
chr1	173863756	173864756	+	LINC00910|k562|ENSG00000234741|ES	chr1	173864155	173864209	HNRNPK|K562	54
chr1	173863756	173864756	+	LINC00910|k562|ENSG00000234741|ES	chr1	173864367	173864444	FKBP4|HepG2	77
chr1	173863756	173864756	+	LINC00910|k562|ENSG00000234741|ES	chr1	173864399	173864445	DDX24|K562	46
chr1	173863756	173864756	+	LINC00910|k562|ENSG00000234741|ES	chr1	173864752	173864762	KHSRP|K562	4
chr1	173863756	173864756	+	LINC00910|k562|ENSG00000234741|ES	chr1	173864413	173864451	XRCC6|K562	38
chr1	173863756	173864756	+	LINC00910|k562|ENSG00000234741|ES	chr1	173864403	173864414	HNRNPUL1|K562	11
chr1	173863756	173864756	+	LINC00910|k562|ENSG00000234741|ES	chr1	173864369	173864400	U2AF2|K562	31
chr1	173863756	173864756	+	LINC00910|k562|ENSG00000234741|ES	chr1	173864377	173864404	LSM11|K562	27
chr1	173863756	173864756	+	LINC00910|k562|ENSG00000234741|ES	chr1	173864367	173864398	NOLC1|HepG2	31
chr1	173863756	173864756	+	LINC00910|k562|ENSG00000234741|ES	chr1	173864699	173864716	U2AF2|HepG2	17
chr1	173863756	173864756	+	LINC00910|k562|ENSG00000234741|ES	chr1	173864161	173864202	CPSF6|HEK293	41
chr1	173863756	173864756	+	LINC00910|k562|ENSG00000234741|ES	chr1	173864265	173864318	U2AF2|K562	53
chr1	173863756	173864756	+	LINC00910|k562|ENSG00000234741|ES	chr1	173864157	173864204	LARP7|HepG2	47
chr1	173863756	173864756	+	LINC00910|k562|ENSG00000234741|ES	chr1	173864419	173864445	SMNDC1|K562	26
chr1	173863756	173864756	+	LINC00910|k562|ENSG00000234741|ES	chr1	173864160	173864216	AARS|K562	56
chr1	173863756	173864756	+	LINC00910|k562|ENSG00000234741|ES	chr1	173864369	173864446	RPS5|HepG2	77
chr1	173863756	173864756	+	LINC00910|k562|ENSG00000234741|ES	chr1	173864586	173864647	TIA1|K562	61
chr1	173863756	173864756	+	LINC00910|k562|ENSG00000234741|ES	chr1	173864672	173864727	BUD13|K562	55
chr1	173863756	173864756	+	LINC00910|k562|ENSG00000234741|ES	chr1	173864372	173864435	UCHL5|HepG2	63
chr1	173863756	173864756	+	LINC00910|k562|ENSG00000234741|ES	chr1	173863961	173863981	LARP4|HepG2	20
chr1	173863756	173864756	+	LINC00910|k562|ENSG00000234741|ES	chr1	173864256	173864288	PUS1|K562	32
chr1	173863756	173864756	+	LINC00910|k562|ENSG00000234741|ES	chr1	173864161	173864202	C17orf85|HEK293	41
chr1	173863756	173864756	+	LINC00910|k562|ENSG00000234741|ES	chr1	173864285	173864339	SF3B1|K562	54
chr1	173863756	173864756	+	LINC00910|k562|ENSG00000234741|ES	chr1	173864486	173864506	PUS1|K562	20
chr1	173863756	173864756	+	LINC00910|k562|ENSG00000234741|ES	chr1	173864487	173864522	FUS|HEK293	35
chr1	173863756	173864756	+	LINC00910|k562|ENSG00000234741|ES	chr1	173864372	173864409	PPIG|HepG2	37
chr1	173863756	173864756	+	LINC00910|k562|ENSG00000234741|ES	chr1	173863958	173863970	LIN28B|K562	12
chr1	173863756	173864756	+	LINC00910|k562|ENSG00000234741|ES	chr1	173864387	173864444	SERBP1|K562	57
chr1	173863756	173864756	+	LINC00910|k562|ENSG00000234741|ES	chr1	173864038	173864078	NOLC1|K562	40
chr1	173863756	173864756	+	LINC00910|k562|ENSG00000234741|ES	chr1	173864161	173864202	HNRNPF|HEK293T	41
chr1	173863756	173864756	+	LINC00910|k562|ENSG00000234741|ES	chr1	173864627	173864633	KHDRBS1|K562	6
chr1	173863756	173864756	+	LINC00910|k562|ENSG00000234741|ES	chr1	173864676	173864698	IGF2BP1|K562	22
chr1	173863756	173864756	+	LINC00910|k562|ENSG00000234741|ES	chr1	173864154	173864214	DHX30|HepG2	60
chr1	173863756	173864756	+	LINC00910|k562|ENSG00000234741|ES	chr1	173864158	173864213	XRN2|HepG2	55
chr1	173863756	173864756	+	LINC00910|k562|ENSG00000234741|ES	chr1	173864454	173864472	TIA1|HepG2	18
chr1	173863756	173864756	+	LINC00910|k562|ENSG00000234741|ES	chr1	173864403	173864413	UCHL5|K562	10
chr1	173863756	173864756	+	LINC00910|k562|ENSG00000234741|ES	chr1	173864158	173864200	HNRNPU|K562	42
chr1	173863756	173864756	+	LINC00910|k562|ENSG00000234741|ES	chr1	173864370	173864434	CDC40|HepG2	64
chr1	173863756	173864756	+	LINC00910|k562|ENSG00000234741|ES	chr1	173864147	173864222	RBM27|K562	75
chr1	173863756	173864756	+	LINC00910|k562|ENSG00000234741|ES	chr1	173864166	173864203	POLR2G|HepG2	37
chr1	173863756	173864756	+	LINC00910|k562|ENSG00000234741|ES	chr1	173864607	173864652	EFTUD2|K562	45
chr1	173863756	173864756	+	LINC00910|k562|ENSG00000234741|ES	chr1	173864621	173864631	BUD13|K562	10
chr1	173863756	173864756	+	LINC00910|k562|ENSG00000234741|ES	chr1	173863988	173864062	FIP1L1|HEK293	74
chr1	173863756	173864756	+	LINC00910|k562|ENSG00000234741|ES	chr1	173864258	173864264	TIA1|K562	6
chr1	173863756	173864756	+	LINC00910|k562|ENSG00000234741|ES	chr1	173864256	173864265	BUD13|K562	9
chr1	173863756	173864756	+	LINC00910|k562|ENSG00000234741|ES	chr1	173864110	173864129	KHSRP|K562	19
chr1	173863756	173864756	+	LINC00910|k562|ENSG00000234741|ES	chr1	173864375	173864397	SND1|K562	22
chr1	173863756	173864756	+	LINC00910|k562|ENSG00000234741|ES	chr1	173864077	173864084	BUD13|K562	7
chr1	173863756	173864756	+	LINC00910|k562|ENSG00000234741|ES	chr1	173864693	173864719	HNRNPL|HepG2	26
chr1	173863756	173864756	+	LINC00910|k562|ENSG00000234741|ES	chr1	173864151	173864208	QKI|K562	57
chr1	173863756	173864756	+	LINC00910|k562|ENSG00000234741|ES	chr1	173864482	173864506	DDX6|K562	24
chr1	173863756	173864756	+	LINC00910|k562|ENSG00000234741|ES	chr1	173864302	173864333	SF3A3|HepG2	31
chr1	173863756	173864756	+	LINC00910|k562|ENSG00000234741|ES	chr1	173864500	173864520	BUD13|K562	20
chr1	173863756	173864756	+	LINC00910|k562|ENSG00000234741|ES	chr1	173863955	173864004	SRSF7|HepG2	49
chr1	173863756	173864756	+	LINC00910|k562|ENSG00000234741|ES	chr1	173864509	173864522	BUD13|K562	13
chr1	173863756	173864756	+	LINC00910|k562|ENSG00000234741|ES	chr1	173864528	173864562	CPSF7|HEK293	34
chr1	173863756	173864756	+	LINC00910|k562|ENSG00000234741|ES	chr1	173864677	173864704	ZNF622|K562	27
chr1	173863756	173864756	+	LINC00910|k562|ENSG00000234741|ES	chr1	173864259	173864262	PRPF8|K562	3
chr1	173863756	173864756	+	LINC00910|k562|ENSG00000234741|ES	chr1	173864366	173864377	LSM11|K562	11
chr1	173863756	173864756	+	LINC00910|k562|ENSG00000234741|ES	chr1	173864161	173864202	IGF2BP3|HEK293	41
chr1	173863756	173864756	+	LINC00910|k562|ENSG00000234741|ES	chr1	173864582	173864602	MOV10|HEK293	20
chr1	173863756	173864756	+	LINC00910|k562|ENSG00000234741|ES	chr1	173864161	173864202	FXR2|HEK293	41
chr1	173863756	173864756	+	LINC00910|k562|ENSG00000234741|ES	chr1	173864408	173864446	NOLC1|K562	38
chr1	173863756	173864756	+	LINC00910|k562|ENSG00000234741|ES	chr1	173864260	173864276	DDX24|K562	16
chr1	173863756	173864756	+	LINC00910|k562|ENSG00000234741|ES	chr1	173864447	173864448	PTBP1|K562	1
chr1	173863756	173864756	+	LINC00910|k562|ENSG00000234741|ES	chr1	173864261	173864281	UCHL5|HepG2	20
chr1	173863756	173864756	+	LINC00910|k562|ENSG00000234741|ES	chr1	173864053	173864069	MTPAP|K562	16
chr1	173863756	173864756	+	LINC00910|k562|ENSG00000234741|ES	chr1	173864150	173864216	EIF3H|HepG2	66
chr1	173863756	173864756	+	LINC00910|k562|ENSG00000234741|ES	chr1	173864684	173864703	DDX24|K562	19
chr1	173863756	173864756	+	LINC00910|k562|ENSG00000234741|ES	chr1	173864257	173864263	HNRNPA1|K562	6
chr1	173863756	173864756	+	LINC00910|k562|ENSG00000234741|ES	chr1	173864434	173864443	SMNDC1|HepG2	9
chr1	173863756	173864756	+	LINC00910|k562|ENSG00000234741|ES	chr1	173864684	173864739	CDC40|HepG2	55
chr1	173863756	173864756	+	LINC00910|k562|ENSG00000234741|ES	chr1	173864367	173864413	U2AF1|K562	46
chr1	173863756	173864756	+	LINC00910|k562|ENSG00000234741|ES	chr1	173864377	173864422	DHX30|K562	45
chr1	173863756	173864756	+	LINC00910|k562|ENSG00000234741|ES	chr1	173864151	173864218	SRSF1|HepG2	67
chr1	173863756	173864756	+	LINC00910|k562|ENSG00000234741|ES	chr1	173864674	173864678	DDX6|K562	4
chr1	173863756	173864756	+	LINC00910|k562|ENSG00000234741|ES	chr1	173864387	173864437	LSM11|HepG2	50
chr1	173863756	173864756	+	LINC00910|k562|ENSG00000234741|ES	chr1	173864159	173864198	KHSRP|K562	39
chr1	173863756	173864756	+	LINC00910|k562|ENSG00000234741|ES	chr1	173864386	173864446	FUBP1|K562	60
chr1	173863756	173864756	+	LINC00910|k562|ENSG00000234741|ES	chr1	173864366	173864413	GPKOW|K562	47
chr1	173863756	173864756	+	LINC00910|k562|ENSG00000234741|ES	chr1	173863957	173863985	SAFB2|K562	28
chr1	173863756	173864756	+	LINC00910|k562|ENSG00000234741|ES	chr1	173864368	173864447	TNRC6A|K562	79
chr1	173863756	173864756	+	LINC00910|k562|ENSG00000234741|ES	chr1	173864369	173864443	RPS3|HepG2	74
chr1	173863756	173864756	+	LINC00910|k562|ENSG00000234741|ES	chr1	173863955	173864000	SRSF7|HepG2	45
chr1	173863756	173864756	+	LINC00910|k562|ENSG00000234741|ES	chr1	173864366	173864447	NSUN2|K562	81
chr1	173863756	173864756	+	LINC00910|k562|ENSG00000234741|ES	chr1	173864028	173864078	SAFB2|K562	50
chr1	173863756	173864756	+	LINC00910|k562|ENSG00000234741|ES	chr1	173864367	173864412	RBM22|HepG2	45
chr1	173863756	173864756	+	LINC00910|k562|ENSG00000234741|ES	chr1	173864258	173864282	RBFOX2|K562	24
chr1	173863756	173864756	+	LINC00910|k562|ENSG00000234741|ES	chr1	173864388	173864412	SF3A3|HepG2	24
chr1	173863756	173864756	+	LINC00910|k562|ENSG00000234741|ES	chr1	173864303	173864342	SF3B4|HepG2	39
chr1	173863756	173864756	+	LINC00910|k562|ENSG00000234741|ES	chr1	173864381	173864438	BUD13|HepG2	57
chr1	173863756	173864756	+	LINC00910|k562|ENSG00000234741|ES	chr1	173863985	173864036	LARP4|HepG2	51
chr1	173863756	173864756	+	LINC00910|k562|ENSG00000234741|ES	chr1	173864447	173864516	PRPF8|HepG2	69
chr1	173863756	173864756	+	LINC00910|k562|ENSG00000234741|ES	chr1	173864153	173864214	FASTKD2|HepG2	61
chr1	173863756	173864756	+	LINC00910|k562|ENSG00000234741|ES	chr1	173864456	173864489	XRN2|HepG2	33
chr1	173863756	173864756	+	LINC00910|k562|ENSG00000234741|ES	chr1	173864252	173864279	U2AF2|K562	27
chr1	173863756	173864756	+	LINC00910|k562|ENSG00000234741|ES	chr1	173864367	173864422	YTHDF2|HeLa	55
chr1	173863756	173864756	+	LINC00910|k562|ENSG00000234741|ES	chr1	173864367	173864429	YWHAG|K562	62
chr1	173863756	173864756	+	LINC00910|k562|ENSG00000234741|ES	chr1	173864482	173864508	UCHL5|K562	26
chr1	173863756	173864756	+	LINC00910|k562|ENSG00000234741|ES	chr1	173864161	173864207	FUBP3|HepG2	46
chr1	173863756	173864756	+	LINC00910|k562|ENSG00000234741|ES	chr1	173864166	173864201	GTF2F1|K562	35
chr1	173863756	173864756	+	LINC00910|k562|ENSG00000234741|ES	chr1	173864153	173864224	DROSHA|K562	71
chr1	173863756	173864756	+	LINC00910|k562|ENSG00000234741|ES	chr1	173864161	173864204	SUPV3L1|HepG2	43
chr1	173863756	173864756	+	LINC00910|k562|ENSG00000234741|ES	chr1	173864672	173864702	AGO2|HEK293S	30
chr1	173863756	173864756	+	LINC00910|k562|ENSG00000234741|ES	chr1	173864367	173864371	TRA2A|K562	4
chr1	173863756	173864756	+	LINC00910|k562|ENSG00000234741|ES	chr1	173864367	173864422	TNRC6C|HEK293	55
chr1	173863756	173864756	+	LINC00910|k562|ENSG00000234741|ES	chr1	173864153	173864214	HNRNPUL1|HepG2	61
chr1	173863756	173864756	+	LINC00910|k562|ENSG00000234741|ES	chr1	173864154	173864225	FXR1|K562	71
chr1	173863756	173864756	+	LINC00910|k562|ENSG00000234741|ES	chr1	173864382	173864403	PPIG|HepG2	21
chr1	173863756	173864756	+	LINC00910|k562|ENSG00000234741|ES	chr1	173864367	173864437	DDX3X|HepG2	70
chr1	173863756	173864756	+	LINC00910|k562|ENSG00000234741|ES	chr1	173863948	173864021	GRWD1|HepG2	73
chr1	173863756	173864756	+	LINC00910|k562|ENSG00000234741|ES	chr1	173864041	173864077	ILF3|K562	36
chr1	173863756	173864756	+	LINC00910|k562|ENSG00000234741|ES	chr1	173864367	173864453	AKAP8L|K562	86
chr1	173863756	173864756	+	LINC00910|k562|ENSG00000234741|ES	chr1	173864623	173864654	AGGF1|HepG2	31
chr1	173863756	173864756	+	LINC00910|k562|ENSG00000234741|ES	chr1	173864486	173864496	PRPF8|K562	10
chr1	173863756	173864756	+	LINC00910|k562|ENSG00000234741|ES	chr1	173864410	173864432	ZRANB2|K562	22
chr1	173863756	173864756	+	LINC00910|k562|ENSG00000234741|ES	chr1	173864415	173864439	TBRG4|K562	24
chr1	173863756	173864756	+	LINC00910|k562|ENSG00000234741|ES	chr1	173864290	173864332	TBRG4|HepG2	42
chr1	173863756	173864756	+	LINC00910|k562|ENSG00000234741|ES	chr1	173864383	173864420	SMNDC1|HepG2	37
chr1	173863756	173864756	+	LINC00910|k562|ENSG00000234741|ES	chr1	173863991	173863995	RBM15|K562	4
chr1	173863756	173864756	+	LINC00910|k562|ENSG00000234741|ES	chr1	173864698	173864704	SUB1|HepG2	6
chr1	173863756	173864756	+	LINC00910|k562|ENSG00000234741|ES	chr1	173864157	173864219	RBM15|K562	62
chr1	173863756	173864756	+	LINC00910|k562|ENSG00000234741|ES	chr1	173864367	173864377	FASTKD2|K562	10
chr1	173863756	173864756	+	LINC00910|k562|ENSG00000234741|ES	chr1	173864056	173864064	TNRC6A|K562	8
chr1	173863756	173864756	+	LINC00910|k562|ENSG00000234741|ES	chr1	173864705	173864714	BUD13|K562	9
chr1	173863756	173864756	+	LINC00910|k562|ENSG00000234741|ES	chr1	173864483	173864507	SUB1|HepG2	24
chr1	173863756	173864756	+	LINC00910|k562|ENSG00000234741|ES	chr1	173864152	173864208	SRSF1|K562	56
chr1	173863756	173864756	+	LINC00910|k562|ENSG00000234741|ES	chr1	173864398	173864413	XRCC6|K562	15
chr1	173863756	173864756	+	LINC00910|k562|ENSG00000234741|ES	chr1	173863954	173864019	FAM120A|K562	65
chr1	173863756	173864756	+	LINC00910|k562|ENSG00000234741|ES	chr1	173864048	173864067	RBM15|HepG2	19
chr1	173863756	173864756	+	LINC00910|k562|ENSG00000234741|ES	chr1	173864160	173864188	SRSF9|HepG2	28
chr1	173863756	173864756	+	LINC00910|k562|ENSG00000234741|ES	chr1	173864491	173864499	DDX3X|HepG2	8
chr1	173863756	173864756	+	LINC00910|k562|ENSG00000234741|ES	chr1	173864038	173864070	HNRNPC|HepG2	32
chr1	173863756	173864756	+	LINC00910|k562|ENSG00000234741|ES	chr1	173864487	173864522	NOP58|HEK293	35
chr1	173863756	173864756	+	LINC00910|k562|ENSG00000234741|ES	chr1	173864594	173864654	TIA1|HepG2	60
chr1	173863756	173864756	+	LINC00910|k562|ENSG00000234741|ES	chr1	173864155	173864211	HNRNPK|HepG2	56
chr1	173863756	173864756	+	LINC00910|k562|ENSG00000234741|ES	chr1	173864290	173864309	SUPV3L1|HepG2	19
chr1	173863756	173864756	+	LINC00910|k562|ENSG00000234741|ES	chr1	173864150	173864220	SND1|K562	70
chr1	173863756	173864756	+	LINC00910|k562|ENSG00000234741|ES	chr1	173864639	173864690	PRPF8|HepG2	51
chr1	173863756	173864756	+	LINC00910|k562|ENSG00000234741|ES	chr1	173864416	173864442	NOLC1|HepG2	26
chr1	173863756	173864756	+	LINC00910|k562|ENSG00000234741|ES	chr1	173864366	173864435	CSTF2|HepG2	69
chr1	173863756	173864756	+	LINC00910|k562|ENSG00000234741|ES	chr1	173864368	173864435	RBM27|K562	67
chr1	173863756	173864756	+	LINC00910|k562|ENSG00000234741|ES	chr1	173864042	173864072	POLR2G|HepG2	30
chr1	173863756	173864756	+	LINC00910|k562|ENSG00000234741|ES	chr1	173864154	173864219	HNRNPL|K562	65
chr1	173863756	173864756	+	LINC00910|k562|ENSG00000234741|ES	chr1	173864154	173864212	SND1|HepG2	58
chr1	173863756	173864756	+	LINC00910|k562|ENSG00000234741|ES	chr1	173864556	173864577	KHSRP|K562	21
chr1	173863756	173864756	+	LINC00910|k562|ENSG00000234741|ES	chr1	173864152	173864220	FXR1|K562	68
chr1	173863756	173864756	+	LINC00910|k562|ENSG00000234741|ES	chr1	173864062	173864072	NONO|K562	10
chr1	173863756	173864756	+	LINC00910|k562|ENSG00000234741|ES	chr1	173864381	173864400	PTBP1|HepG2	19
chr1	173863756	173864756	+	LINC00910|k562|ENSG00000234741|ES	chr1	173864380	173864415	TBRG4|K562	35
chr1	173863756	173864756	+	LINC00910|k562|ENSG00000234741|ES	chr1	173863981	173864016	DDX55|HepG2	35
chr1	173863756	173864756	+	LINC00910|k562|ENSG00000234741|ES	chr1	173864158	173864213	NOL12|HepG2	55
chr1	173863756	173864756	+	LINC00910|k562|ENSG00000234741|ES	chr1	173864415	173864434	SMNDC1|HepG2	19
chr1	173863756	173864756	+	LINC00910|k562|ENSG00000234741|ES	chr1	173864161	173864202	YTHDF2|HeLa	41
chr1	173863756	173864756	+	LINC00910|k562|ENSG00000234741|ES	chr1	173864467	173864512	TAF15|HepG2	45
chr1	173863756	173864756	+	LINC00910|k562|ENSG00000234741|ES	chr1	173864689	173864694	HNRNPA1|K562	5
chr1	173863756	173864756	+	LINC00910|k562|ENSG00000234741|ES	chr1	173864367	173864436	DHX30|K562	69
chr1	173863756	173864756	+	LINC00910|k562|ENSG00000234741|ES	chr1	173864039	173864077	BUD13|K562	38
chr1	173863756	173864756	+	LINC00910|k562|ENSG00000234741|ES	chr1	173864152	173864210	HLTF|K562	58
chr1	173863756	173864756	+	LINC00910|k562|ENSG00000234741|ES	chr1	173864044	173864075	METAP2|K562	31
chr1	173863756	173864756	+	LINC00910|k562|ENSG00000234741|ES	chr1	173864669	173864736	EFTUD2|HepG2	67
chr1	173863756	173864756	+	LINC00910|k562|ENSG00000234741|ES	chr1	173864375	173864419	TBRG4|HepG2	44
chr1	173863756	173864756	+	LINC00910|k562|ENSG00000234741|ES	chr1	173864278	173864307	GEMIN5|K562	29
chr1	173863756	173864756	+	LINC00910|k562|ENSG00000234741|ES	chr1	173864365	173864426	SLBP|K562	61
chr1	173863756	173864756	+	LINC00910|k562|ENSG00000234741|ES	chr1	173864061	173864073	SF3B4|K562	12
chr1	173863756	173864756	+	LINC00910|k562|ENSG00000234741|ES	chr1	173864257	173864280	GRWD1|HepG2	23
chr1	173863756	173864756	+	LINC00910|k562|ENSG00000234741|ES	chr1	173864367	173864375	XRCC6|HepG2	8
chr1	173863756	173864756	+	LINC00910|k562|ENSG00000234741|ES	chr1	173864412	173864437	DDX3X|K562	25
chr1	173863756	173864756	+	LINC00910|k562|ENSG00000234741|ES	chr1	173864155	173864209	PTBP1|K562	54
chr1	173863756	173864756	+	LINC00910|k562|ENSG00000234741|ES	chr1	173864415	173864441	FASTKD2|K562	26
chr1	173863756	173864756	+	LINC00910|k562|ENSG00000234741|ES	chr1	173864443	173864522	EFTUD2|HepG2	79
chr1	173863756	173864756	+	LINC00910|k562|ENSG00000234741|ES	chr1	173864366	173864422	TARDBP|K562	56
chr1	173863756	173864756	+	LINC00910|k562|ENSG00000234741|ES	chr1	173864368	173864416	SND1|HepG2	48
chr1	173863756	173864756	+	LINC00910|k562|ENSG00000234741|ES	chr1	173864412	173864437	KHSRP|K562	25
chr1	173863756	173864756	+	LINC00910|k562|ENSG00000234741|ES	chr1	173864367	173864422	PUM2|K562	55
chr1	173863756	173864756	+	LINC00910|k562|ENSG00000234741|ES	chr1	173864367	173864416	ZRANB2|K562	49
chr1	173863756	173864756	+	LINC00910|k562|ENSG00000234741|ES	chr1	173864682	173864697	U2AF1|HepG2	15
chr1	173863756	173864756	+	LINC00910|k562|ENSG00000234741|ES	chr1	173864480	173864514	PPIL4|K562	34
chr1	173863756	173864756	+	LINC00910|k562|ENSG00000234741|ES	chr1	173864256	173864286	FAM120A|K562	30
chr1	173863756	173864756	+	LINC00910|k562|ENSG00000234741|ES	chr1	173864155	173864216	PPIL4|K562	61
chr1	173863756	173864756	+	LINC00910|k562|ENSG00000234741|ES	chr1	173864367	173864376	TRA2A|HepG2	9
chr1	173863756	173864756	+	LINC00910|k562|ENSG00000234741|ES	chr1	173864367	173864418	IGF2BP1|HepG2	51
chr1	173863756	173864756	+	LINC00910|k562|ENSG00000234741|ES	chr1	173864367	173864392	TRA2A|K562	25
chr1	173863756	173864756	+	LINC00910|k562|ENSG00000234741|ES	chr1	173864039	173864085	CSTF2|HepG2	46
chr1	173863756	173864756	+	LINC00910|k562|ENSG00000234741|ES	chr1	173864582	173864602	CSTF2|HeLa	20
chr1	173863756	173864756	+	LINC00910|k562|ENSG00000234741|ES	chr1	173864383	173864450	GEMIN5|K562	67
chr1	173863756	173864756	+	LINC00910|k562|ENSG00000234741|ES	chr1	173864412	173864419	DKC1|HepG2	7
chr1	173863756	173864756	+	LINC00910|k562|ENSG00000234741|ES	chr1	173864170	173864198	TNRC6A|K562	28
chr1	173863756	173864756	+	LINC00910|k562|ENSG00000234741|ES	chr1	173864041	173864080	LSM11|HepG2	39
chr1	173863756	173864756	+	LINC00910|k562|ENSG00000234741|ES	chr1	173864680	173864702	TAF15|K562	22
chr1	173863756	173864756	+	LINC00910|k562|ENSG00000234741|ES	chr1	173864368	173864436	DHX30|HepG2	68
chr1	173863756	173864756	+	LINC00910|k562|ENSG00000234741|ES	chr1	173864484	173864512	HNRNPL|K562	28
chr1	173863756	173864756	+	LINC00910|k562|ENSG00000234741|ES	chr1	173864154	173864217	MTPAP|K562	63
chr1	173863756	173864756	+	LINC00910|k562|ENSG00000234741|ES	chr1	173864366	173864439	YWHAG|K562	73
chr1	173863756	173864756	+	LINC00910|k562|ENSG00000234741|ES	chr1	173863922	173864007	RBM27|K562	85
chr1	173863756	173864756	+	LINC00910|k562|ENSG00000234741|ES	chr1	173864470	173864512	RBM15|K562	42
chr1	173863756	173864756	+	LINC00910|k562|ENSG00000234741|ES	chr1	173864155	173864202	SRSF9|HepG2	47
chr1	173863756	173864756	+	LINC00910|k562|ENSG00000234741|ES	chr1	173864366	173864440	TRA2A|HepG2	74
chr1	173863756	173864756	+	LINC00910|k562|ENSG00000234741|ES	chr1	173864471	173864510	GEMIN5|K562	39
chr1	173863756	173864756	+	LINC00910|k562|ENSG00000234741|ES	chr1	173864366	173864437	TROVE2|K562	71
chr1	173863756	173864756	+	LINC00910|k562|ENSG00000234741|ES	chr1	173864401	173864432	FUBP1|K562	31
chr1	173863756	173864756	+	LINC00910|k562|ENSG00000234741|ES	chr1	173864057	173864084	SF3B1|K562	27
chr1	173863756	173864756	+	LINC00910|k562|ENSG00000234741|ES	chr1	173864689	173864706	PRPF8|K562	17
chr1	173863756	173864756	+	LINC00910|k562|ENSG00000234741|ES	chr1	173864276	173864313	U2AF1|K562	37
chr1	173863756	173864756	+	LINC00910|k562|ENSG00000234741|ES	chr1	173864364	173864439	SUGP2|HepG2	75
chr1	173863756	173864756	+	LINC00910|k562|ENSG00000234741|ES	chr1	173864384	173864435	UPF1|K562	51
chr1	173863756	173864756	+	LINC00910|k562|ENSG00000234741|ES	chr1	173864054	173864074	PRPF8|K562	20
chr1	173863756	173864756	+	LINC00910|k562|ENSG00000234741|ES	chr1	173864400	173864414	TRA2A|K562	14
chr1	173863756	173864756	+	LINC00910|k562|ENSG00000234741|ES	chr1	173864401	173864459	FUS|K562	58
chr1	173863756	173864756	+	LINC00910|k562|ENSG00000234741|ES	chr1	173864486	173864506	IGF2BP1|K562	20
chr1	173863756	173864756	+	LINC00910|k562|ENSG00000234741|ES	chr1	173864454	173864526	EFTUD2|K562	72
chr1	173863756	173864756	+	LINC00910|k562|ENSG00000234741|ES	chr1	173864386	173864441	EIF3D|HepG2	55
chr1	173863756	173864756	+	LINC00910|k562|ENSG00000234741|ES	chr1	173863956	173864003	SRSF7|K562	47
chr1	173863756	173864756	+	LINC00910|k562|ENSG00000234741|ES	chr1	173864376	173864413	UCHL5|K562	37
chr1	173863756	173864756	+	LINC00910|k562|ENSG00000234741|ES	chr1	173864367	173864381	RPS11|K562	14
chr1	173863756	173864756	+	LINC00910|k562|ENSG00000234741|ES	chr1	173864273	173864292	AGGF1|K562	19
chr1	173863756	173864756	+	LINC00910|k562|ENSG00000234741|ES	chr1	173864485	173864504	LARP4|HepG2	19
chr1	173863756	173864756	+	LINC00910|k562|ENSG00000234741|ES	chr1	173864366	173864440	CSTF2|HepG2	74
chr1	173863756	173864756	+	LINC00910|k562|ENSG00000234741|ES	chr1	173864429	173864440	HNRNPL|HepG2	11
chr1	173863756	173864756	+	LINC00910|k562|ENSG00000234741|ES	chr1	173864166	173864205	PTBP1|HepG2	39
chr1	173863756	173864756	+	LINC00910|k562|ENSG00000234741|ES	chr1	173864055	173864065	HNRNPUL1|HepG2	10
chr1	173863756	173864756	+	LINC00910|k562|ENSG00000234741|ES	chr1	173864413	173864437	HNRNPUL1|K562	24
chr1	173863756	173864756	+	LINC00910|k562|ENSG00000234741|ES	chr1	173864151	173864207	U2AF1|K562	56
chr1	173863756	173864756	+	LINC00910|k562|ENSG00000234741|ES	chr1	173864043	173864077	U2AF1|HepG2	34
chr1	173863756	173864756	+	LINC00910|k562|ENSG00000234741|ES	chr1	173864477	173864509	DHX30|HepG2	32
chr1	173863756	173864756	+	LINC00910|k562|ENSG00000234741|ES	chr1	173864670	173864750	SF3B4|K562	80
chr1	173863756	173864756	+	LINC00910|k562|ENSG00000234741|ES	chr1	173864366	173864434	TAF15|K562	68
chr1	173863756	173864756	+	LINC00910|k562|ENSG00000234741|ES	chr1	173864366	173864424	FUBP3|HepG2	58
chr1	173863756	173864756	+	LINC00910|k562|ENSG00000234741|ES	chr1	173864688	173864702	GRWD1|HepG2	14
chr1	173863756	173864756	+	LINC00910|k562|ENSG00000234741|ES	chr1	173864378	173864444	BUD13|K562	66
chr1	173863756	173864756	+	LINC00910|k562|ENSG00000234741|ES	chr1	173864366	173864418	HNRNPK|K562	52
chr1	173863756	173864756	+	LINC00910|k562|ENSG00000234741|ES	chr1	173864367	173864438	MTPAP|K562	71
chr1	173863756	173864756	+	LINC00910|k562|ENSG00000234741|ES	chr1	173864437	173864445	HNRNPUL1|K562	8
chr1	173863756	173864756	+	LINC00910|k562|ENSG00000234741|ES	chr1	173864376	173864412	SRSF9|HepG2	36
chr1	173863756	173864756	+	LINC00910|k562|ENSG00000234741|ES	chr1	173864465	173864514	XRN2|K562	49
chr1	173863756	173864756	+	LINC00910|k562|ENSG00000234741|ES	chr1	173864265	173864281	BUD13|K562	16
chr1	173863756	173864756	+	LINC00910|k562|ENSG00000234741|ES	chr1	173864160	173864210	DDX3X|K562	50
chr1	173863756	173864756	+	LINC00910|k562|ENSG00000234741|ES	chr1	173864373	173864453	TBRG4|HepG2	80
chr1	173863756	173864756	+	LINC00910|k562|ENSG00000234741|ES	chr1	173864415	173864438	UCHL5|HepG2	23
chr1	173863756	173864756	+	LINC00910|k562|ENSG00000234741|ES	chr1	173864051	173864073	SLTM|HepG2	22
chr1	173863756	173864756	+	LINC00910|k562|ENSG00000234741|ES	chr1	173864367	173864447	BCCIP|HepG2	80
chr1	173863756	173864756	+	LINC00910|k562|ENSG00000234741|ES	chr1	173864256	173864275	DDX6|K562	19
chr1	173863756	173864756	+	LINC00910|k562|ENSG00000234741|ES	chr1	173863916	173863981	EIF4G1|K562	65
chr1	173863756	173864756	+	LINC00910|k562|ENSG00000234741|ES	chr1	173864368	173864400	RBM22|K562	32
chr1	173863756	173864756	+	LINC00910|k562|ENSG00000234741|ES	chr1	173864379	173864437	LARP4|HepG2	58
chr1	173863756	173864756	+	LINC00910|k562|ENSG00000234741|ES	chr1	173864368	173864399	SF3B4|HepG2	31
chr1	173863756	173864756	+	LINC00910|k562|ENSG00000234741|ES	chr1	173864039	173864080	RBM27|K562	41
chr1	173863756	173864756	+	LINC00910|k562|ENSG00000234741|ES	chr1	173863956	173863975	LARP4|K562	19
chr1	173863756	173864756	+	LINC00910|k562|ENSG00000234741|ES	chr1	173864371	173864433	FKBP4|HepG2	62
chr1	173863756	173864756	+	LINC00910|k562|ENSG00000234741|ES	chr1	173864375	173864435	RBM15|HepG2	60
chr1	173863756	173864756	+	LINC00910|k562|ENSG00000234741|ES	chr1	173864157	173864207	SMNDC1|HepG2	50
chr1	173863756	173864756	+	LINC00910|k562|ENSG00000234741|ES	chr1	173864163	173864208	EIF3D|HepG2	45
chr1	173863756	173864756	+	LINC00910|k562|ENSG00000234741|ES	chr1	173863964	173863969	YBX3|K562	5
chr1	173863756	173864756	+	LINC00910|k562|ENSG00000234741|ES	chr1	173864444	173864519	GPKOW|K562	75
chr1	173863756	173864756	+	LINC00910|k562|ENSG00000234741|ES	chr1	173864669	173864713	U2AF2|K562	44
chr1	173863756	173864756	+	LINC00910|k562|ENSG00000234741|ES	chr1	173864161	173864202	IGF2BP1|HEK293	41
chr1	173863756	173864756	+	LINC00910|k562|ENSG00000234741|ES	chr1	173864256	173864271	GRWD1|HepG2	15
chr1	173863756	173864756	+	LINC00910|k562|ENSG00000234741|ES	chr1	173863985	173864035	NOLC1|K562	50
chr1	173863756	173864756	+	LINC00910|k562|ENSG00000234741|ES	chr1	173864153	173864219	RBM27|K562	66
chr1	173863756	173864756	+	LINC00910|k562|ENSG00000234741|ES	chr1	173864266	173864322	U2AF2|HepG2	56
chr1	173863756	173864756	+	LINC00910|k562|ENSG00000234741|ES	chr1	173864372	173864408	NOLC1|K562	36
chr1	173863756	173864756	+	LINC00910|k562|ENSG00000234741|ES	chr1	173864679	173864684	LIN28B|K562	5
chr1	173863756	173864756	+	LINC00910|k562|ENSG00000234741|ES	chr1	173864366	173864441	HNRNPUL1|HepG2	75
chr1	173863756	173864756	+	LINC00910|k562|ENSG00000234741|ES	chr1	173864377	173864414	EXOSC5|K562	37
chr1	173863756	173864756	+	LINC00910|k562|ENSG00000234741|ES	chr1	173864624	173864655	GPKOW|K562	31
chr1	173863756	173864756	+	LINC00910|k562|ENSG00000234741|ES	chr1	173864271	173864303	GRWD1|HepG2	32
chr1	173863756	173864756	+	LINC00910|k562|ENSG00000234741|ES	chr1	173864400	173864415	RPS3|K562	15
chr1	173863756	173864756	+	LINC00910|k562|ENSG00000234741|ES	chr1	173864672	173864702	MOV10|HEK293	30
chr1	173863756	173864756	+	LINC00910|k562|ENSG00000234741|ES	chr1	173863956	173864003	FASTKD2|HepG2	47
chr1	173863756	173864756	+	LINC00910|k562|ENSG00000234741|ES	chr1	173864046	173864057	SUGP2|HepG2	11
chr1	173863756	173864756	+	LINC00910|k562|ENSG00000234741|ES	chr1	173864673	173864700	U2AF1|K562	27
chr1	173863756	173864756	+	LINC00910|k562|ENSG00000234741|ES	chr1	173864026	173864149	FMR1|K562	123
chr1	173863756	173864756	+	LINC00910|k562|ENSG00000234741|ES	chr1	173864366	173864432	DGCR8|HepG2	66
chr1	173863756	173864756	+	LINC00910|k562|ENSG00000234741|ES	chr1	173864673	173864677	UPF1|K562	4
chr1	173863756	173864756	+	LINC00910|k562|ENSG00000234741|ES	chr1	173863948	173863988	TRA2A|HepG2	40
chr1	173863756	173864756	+	LINC00910|k562|ENSG00000234741|ES	chr1	173864367	173864401	NPM1|K562	34
chr1	173863756	173864756	+	LINC00910|k562|ENSG00000234741|ES	chr1	173864155	173864208	CSTF2|HepG2	53
chr1	173863756	173864756	+	LINC00910|k562|ENSG00000234741|ES	chr1	173864256	173864273	IGF2BP1|HepG2	17
chr1	173863756	173864756	+	LINC00910|k562|ENSG00000234741|ES	chr1	173864043	173864054	LSM11|K562	11
chr1	173863756	173864756	+	LINC00910|k562|ENSG00000234741|ES	chr1	173864158	173864216	NOLC1|HepG2	58
chr1	173863756	173864756	+	LINC00910|k562|ENSG00000234741|ES	chr1	173864376	173864402	EXOSC5|K562	26
chr1	173863756	173864756	+	LINC00910|k562|ENSG00000234741|ES	chr1	173864367	173864421	HNRNPU|HepG2	54
chr1	173863756	173864756	+	LINC00910|k562|ENSG00000234741|ES	chr1	173864673	173864703	DDX6|K562	30
chr1	173863756	173864756	+	LINC00910|k562|ENSG00000234741|ES	chr1	173864158	173864203	NSUN2|K562	45
chr1	173863756	173864756	+	LINC00910|k562|ENSG00000234741|ES	chr1	173864678	173864705	DDX6|K562	27
chr1	173863756	173864756	+	LINC00910|k562|ENSG00000234741|ES	chr1	173864392	173864400	TRA2A|K562	8
chr1	173863756	173864756	+	LINC00910|k562|ENSG00000234741|ES	chr1	173864368	173864417	U2AF1|K562	49
chr1	173863756	173864756	+	LINC00910|k562|ENSG00000234741|ES	chr1	173864043	173864055	PPIG|HepG2	12
chr1	173863756	173864756	+	LINC00910|k562|ENSG00000234741|ES	chr1	173864045	173864071	XRN2|K562	26
chr1	173863756	173864756	+	LINC00910|k562|ENSG00000234741|ES	chr1	173864409	173864417	NOLC1|HepG2	8
chr1	173863756	173864756	+	LINC00910|k562|ENSG00000234741|ES	chr1	173864369	173864435	AUH|HepG2	66
chr1	173863756	173864756	+	LINC00910|k562|ENSG00000234741|ES	chr1	173864157	173864216	RPS3|HepG2	59
chr1	173863756	173864756	+	LINC00910|k562|ENSG00000234741|ES	chr1	173864382	173864412	DDX3X|K562	30
chr1	173863756	173864756	+	LINC00910|k562|ENSG00000234741|ES	chr1	173864481	173864507	UPF1|K562	26
chr1	173863756	173864756	+	LINC00910|k562|ENSG00000234741|ES	chr1	173864690	173864703	HLTF|K562	13
chr1	173863756	173864756	+	LINC00910|k562|ENSG00000234741|ES	chr1	173864169	173864194	LARP4|HepG2	25
chr1	173863756	173864756	+	LINC00910|k562|ENSG00000234741|ES	chr1	173864400	173864414	SF3B4|K562	14
chr1	173863756	173864756	+	LINC00910|k562|ENSG00000234741|ES	chr1	173864367	173864398	XRCC6|K562	31
chr1	173863756	173864756	+	LINC00910|k562|ENSG00000234741|ES	chr1	173864375	173864420	AUH|K562	45
chr1	173863756	173864756	+	LINC00910|k562|ENSG00000234741|ES	chr1	173864694	173864734	CDC40|HepG2	40
chr1	173863756	173864756	+	LINC00910|k562|ENSG00000234741|ES	chr1	173864678	173864684	LARP4|HepG2	6
chr1	173863756	173864756	+	LINC00910|k562|ENSG00000234741|ES	chr1	173864399	173864414	TROVE2|HepG2	15
chr1	173863756	173864756	+	LINC00910|k562|ENSG00000234741|ES	chr1	173864161	173864210	U2AF1|K562	49
chr1	173863756	173864756	+	LINC00910|k562|ENSG00000234741|ES	chr1	173864176	173864177	SF3B4|K562	1
chr1	173863756	173864756	+	LINC00910|k562|ENSG00000234741|ES	chr1	173864413	173864439	PTBP1|K562	26
chr1	173863756	173864756	+	LINC00910|k562|ENSG00000234741|ES	chr1	173864442	173864445	NOLC1|HepG2	3
chr1	173863756	173864756	+	LINC00910|k562|ENSG00000234741|ES	chr1	173864372	173864426	DDX6|HepG2	54
chr1	173863756	173864756	+	LINC00910|k562|ENSG00000234741|ES	chr1	173864401	173864437	RPS11|K562	36
chr1	173863756	173864756	+	LINC00910|k562|ENSG00000234741|ES	chr1	173864155	173864219	RPS3|K562	64
chr1	173863756	173864756	+	LINC00910|k562|ENSG00000234741|ES	chr1	173864071	173864076	RBFOX2|K562	5
chr1	173863756	173864756	+	LINC00910|k562|ENSG00000234741|ES	chr1	173864351	173864436	HNRNPL|K562	85
chr1	173863756	173864756	+	LINC00910|k562|ENSG00000234741|ES	chr1	173864166	173864212	LSM11|HepG2	46
chr1	173863756	173864756	+	LINC00910|k562|ENSG00000234741|ES	chr1	173864370	173864416	HNRNPK|HepG2	46
chr1	173863756	173864756	+	LINC00910|k562|ENSG00000234741|ES	chr1	173864376	173864393	SLTM|K562	17
chr1	173863756	173864756	+	LINC00910|k562|ENSG00000234741|ES	chr1	173864175	173864200	UPF1|K562	25
chr1	173863756	173864756	+	LINC00910|k562|ENSG00000234741|ES	chr1	173864366	173864438	ILF3|K562	72
chr1	173863756	173864756	+	LINC00910|k562|ENSG00000234741|ES	chr1	173864045	173864075	METAP2|K562	30
chr1	173863756	173864756	+	LINC00910|k562|ENSG00000234741|ES	chr1	173864375	173864444	FUBP3|HepG2	69
chr1	173863756	173864756	+	LINC00910|k562|ENSG00000234741|ES	chr1	173864043	173864101	BUD13|HepG2	58
chr1	173863756	173864756	+	LINC00910|k562|ENSG00000234741|ES	chr1	173864051	173864073	LIN28B|K562	22
chr1	173863756	173864756	+	LINC00910|k562|ENSG00000234741|ES	chr1	173864375	173864403	UCHL5|K562	28
chr1	173863756	173864756	+	LINC00910|k562|ENSG00000234741|ES	chr1	173864376	173864433	TRA2A|HepG2	57
chr1	173863756	173864756	+	LINC00910|k562|ENSG00000234741|ES	chr1	173864271	173864297	FASTKD2|HepG2	26
chr1	173863756	173864756	+	LINC00910|k562|ENSG00000234741|ES	chr1	173864366	173864385	DDX3X|K562	19
chr1	173863756	173864756	+	LINC00910|k562|ENSG00000234741|ES	chr1	173864468	173864513	SF3B4|K562	45
chr1	173863756	173864756	+	LINC00910|k562|ENSG00000234741|ES	chr1	173863983	173864037	NOLC1|K562	54
chr1	173863756	173864756	+	LINC00910|k562|ENSG00000234741|ES	chr1	173864368	173864439	DDX59|HepG2	71
chr1	173863756	173864756	+	LINC00910|k562|ENSG00000234741|ES	chr1	173864485	173864508	UCHL5|K562	23
chr1	173863756	173864756	+	LINC00910|k562|ENSG00000234741|ES	chr1	173864401	173864452	FUS|K562	51
chr1	173863756	173864756	+	LINC00910|k562|ENSG00000234741|ES	chr1	173864384	173864412	KHSRP|K562	28
chr1	173863756	173864756	+	LINC00910|k562|ENSG00000234741|ES	chr1	173864481	173864505	DDX55|K562	24
chr1	173863756	173864756	+	LINC00910|k562|ENSG00000234741|ES	chr1	173864369	173864379	UPF1|K562	10
chr1	173863756	173864756	+	LINC00910|k562|ENSG00000234741|ES	chr1	173864257	173864269	METAP2|K562	12
chr1	173863756	173864756	+	LINC00910|k562|ENSG00000234741|ES	chr1	173864155	173864197	LARP7|HepG2	42
chr1	173863756	173864756	+	LINC00910|k562|ENSG00000234741|ES	chr1	173864366	173864404	HNRNPU|HepG2	38
chr1	173863756	173864756	+	LINC00910|k562|ENSG00000234741|ES	chr1	173864373	173864400	FASTKD2|K562	27
chr1	173863756	173864756	+	LINC00910|k562|ENSG00000234741|ES	chr1	173864433	173864498	PRPF8|K562	65
chr1	173863756	173864756	+	LINC00910|k562|ENSG00000234741|ES	chr1	173863968	173863998	SRSF1|HepG2	30
chr1	173863756	173864756	+	LINC00910|k562|ENSG00000234741|ES	chr1	173864367	173864383	UCHL5|HepG2	16
chr1	173863756	173864756	+	LINC00910|k562|ENSG00000234741|ES	chr1	173864414	173864447	LSM11|K562	33
chr1	173863756	173864756	+	LINC00910|k562|ENSG00000234741|ES	chr1	173864159	173864219	NOL12|HepG2	60
chr1	173863756	173864756	+	LINC00910|k562|ENSG00000234741|ES	chr1	173864483	173864507	UPF1|K562	24
chr1	173863756	173864756	+	LINC00910|k562|ENSG00000234741|ES	chr1	173864031	173864079	RBM15|K562	48
chr1	173863756	173864756	+	LINC00910|k562|ENSG00000234741|ES	chr1	173864161	173864210	RPS3|K562	49
chr1	173863756	173864756	+	LINC00910|k562|ENSG00000234741|ES	chr1	173864415	173864429	SRSF1|K562	14
chr1	173863756	173864756	+	LINC00910|k562|ENSG00000234741|ES	chr1	173864466	173864502	AGGF1|HepG2	36
chr1	173863756	173864756	+	LINC00910|k562|ENSG00000234741|ES	chr1	173864038	173864071	CPSF6|K562	33
chr1	173863756	173864756	+	LINC00910|k562|ENSG00000234741|ES	chr1	173864047	173864071	FXR2|K562	24
chr1	173863756	173864756	+	LINC00910|k562|ENSG00000234741|ES	chr1	173864168	173864220	POLR2G|HepG2	52
chr1	173863756	173864756	+	LINC00910|k562|ENSG00000234741|ES	chr1	173864489	173864506	PPIG|HepG2	17
chr1	173863756	173864756	+	LINC00910|k562|ENSG00000234741|ES	chr1	173864165	173864212	GTF2F1|HepG2	47
chr1	173863756	173864756	+	LINC00910|k562|ENSG00000234741|ES	chr1	173864252	173864286	RBM15|K562	34
chr1	173863756	173864756	+	LINC00910|k562|ENSG00000234741|ES	chr1	173864400	173864413	TRA2A|K562	13
chr1	173863756	173864756	+	LINC00910|k562|ENSG00000234741|ES	chr1	173864243	173864275	XRN2|K562	32
chr1	173863756	173864756	+	LINC00910|k562|ENSG00000234741|ES	chr1	173864255	173864304	DDX55|K562	49
chr1	173863756	173864756	+	LINC00910|k562|ENSG00000234741|ES	chr1	173864386	173864432	U2AF1|HepG2	46
chr1	173863756	173864756	+	LINC00910|k562|ENSG00000234741|ES	chr1	173864631	173864655	BUD13|K562	24
chr1	173863756	173864756	+	LINC00910|k562|ENSG00000234741|ES	chr1	173864171	173864195	U2AF2|K562	24
chr1	173863756	173864756	+	LINC00910|k562|ENSG00000234741|ES	chr1	173864378	173864451	HLTF|K562	73
chr1	173863756	173864756	+	LINC00910|k562|ENSG00000234741|ES	chr1	173864598	173864646	TIA1|K562	48
chr1	173863756	173864756	+	LINC00910|k562|ENSG00000234741|ES	chr1	173864256	173864272	HNRNPU|K562	16
chr1	173863756	173864756	+	LINC00910|k562|ENSG00000234741|ES	chr1	173864165	173864208	RBM15|HepG2	43
chr1	173863756	173864756	+	LINC00910|k562|ENSG00000234741|ES	chr1	173864532	173864581	KHDRBS1|K562	49
chr1	173863756	173864756	+	LINC00910|k562|ENSG00000234741|ES	chr1	173864415	173864445	RPS3|K562	30
chr1	173863756	173864756	+	LINC00910|k562|ENSG00000234741|ES	chr1	173864056	173864071	PPIL4|K562	15
chr1	173863756	173864756	+	LINC00910|k562|ENSG00000234741|ES	chr1	173864151	173864214	AUH|K562	63
chr1	173863756	173864756	+	LINC00910|k562|ENSG00000234741|ES	chr1	173864287	173864341	QKI|HepG2	54
chr1	173863756	173864756	+	LINC00910|k562|ENSG00000234741|ES	chr1	173864169	173864206	AGGF1|HepG2	37
chr1	173863756	173864756	+	LINC00910|k562|ENSG00000234741|ES	chr1	173864259	173864306	NOLC1|K562	47
chr1	173863756	173864756	+	LINC00910|k562|ENSG00000234741|ES	chr1	173864047	173864070	RBFOX2|HepG2	23
chr1	173863756	173864756	+	LINC00910|k562|ENSG00000234741|ES	chr1	173864398	173864409	NOLC1|HepG2	11
chr1	173863756	173864756	+	LINC00910|k562|ENSG00000234741|ES	chr1	173864161	173864202	AGO2|HEK293S	41
chr1	173863756	173864756	+	LINC00910|k562|ENSG00000234741|ES	chr1	173863951	173863973	HNRNPM|K562	22
chr1	173863756	173864756	+	LINC00910|k562|ENSG00000234741|ES	chr1	173864034	173864081	U2AF2|HepG2	47
chr1	173863756	173864756	+	LINC00910|k562|ENSG00000234741|ES	chr1	173864367	173864376	UCHL5|K562	9
chr1	173863756	173864756	+	LINC00910|k562|ENSG00000234741|ES	chr1	173864367	173864422	PTBP1|HEK293T	55
chr1	173863756	173864756	+	LINC00910|k562|ENSG00000234741|ES	chr1	173864256	173864278	GEMIN5|K562	22
chr1	173863756	173864756	+	LINC00910|k562|ENSG00000234741|ES	chr1	173864052	173864077	LARP4|HepG2	25
chr1	173863756	173864756	+	LINC00910|k562|ENSG00000234741|ES	chr1	173864367	173864435	AARS|K562	68
chr1	173863756	173864756	+	LINC00910|k562|ENSG00000234741|ES	chr1	173864414	173864435	TRA2A|K562	21
chr1	173863756	173864756	+	LINC00910|k562|ENSG00000234741|ES	chr1	173864159	173864197	DDX6|K562	38
chr1	173863756	173864756	+	LINC00910|k562|ENSG00000234741|ES	chr1	173864415	173864439	RPS5|K562	24
chr1	173863756	173864756	+	LINC00910|k562|ENSG00000234741|ES	chr1	173864027	173864082	GEMIN5|K562	55
chr1	173863756	173864756	+	LINC00910|k562|ENSG00000234741|ES	chr1	173864158	173864204	RBM22|HepG2	46
chr1	173863756	173864756	+	LINC00910|k562|ENSG00000234741|ES	chr1	173864158	173864209	DDX3X|HepG2	51
chr1	173863756	173864756	+	LINC00910|k562|ENSG00000234741|ES	chr1	173864338	173864392	TIA1|HepG2	54
chr1	173863756	173864756	+	LINC00910|k562|ENSG00000234741|ES	chr1	173864041	173864071	DDX55|K562	30
chr1	173863756	173864756	+	LINC00910|k562|ENSG00000234741|ES	chr1	173864367	173864379	SF3B4|K562	12
chr1	173863756	173864756	+	LINC00910|k562|ENSG00000234741|ES	chr1	173864405	173864412	DKC1|HepG2	7
chr1	173863756	173864756	+	LINC00910|k562|ENSG00000234741|ES	chr1	173864695	173864704	PPIG|HepG2	9
chr1	173863756	173864756	+	LINC00910|k562|ENSG00000234741|ES	chr1	173864437	173864446	RPS11|K562	9
chr1	173863756	173864756	+	LINC00910|k562|ENSG00000234741|ES	chr1	173864450	173864546	BUD13|HepG2	96
chr1	173863756	173864756	+	LINC00910|k562|ENSG00000234741|ES	chr1	173864153	173864196	TARDBP|K562	43
chr1	173863756	173864756	+	LINC00910|k562|ENSG00000234741|ES	chr1	173864368	173864433	NCBP2|K562	65
chr1	173863756	173864756	+	LINC00910|k562|ENSG00000234741|ES	chr1	173864497	173864505	YBX3|K562	8
chr1	173863756	173864756	+	LINC00910|k562|ENSG00000234741|ES	chr1	173864400	173864453	RBM22|K562	53
chr1	173863756	173864756	+	LINC00910|k562|ENSG00000234741|ES	chr1	173864674	173864684	ZNF622|K562	10
chr1	173863756	173864756	+	LINC00910|k562|ENSG00000234741|ES	chr1	173864071	173864075	DDX55|K562	4
chr1	173863756	173864756	+	LINC00910|k562|ENSG00000234741|ES	chr1	173864156	173864208	GNL3|K562	52
chr1	173863756	173864756	+	LINC00910|k562|ENSG00000234741|ES	chr1	173864158	173864206	DKC1|HepG2	48
chr1	173863756	173864756	+	LINC00910|k562|ENSG00000234741|ES	chr1	173864053	173864080	DDX55|HepG2	27
chr1	173863756	173864756	+	LINC00910|k562|ENSG00000234741|ES	chr1	173864592	173864618	HNRNPUL1|HepG2	26
chr1	173863756	173864756	+	LINC00910|k562|ENSG00000234741|ES	chr1	173863949	173863975	TIA1|K562	26
chr1	173863756	173864756	+	LINC00910|k562|ENSG00000234741|ES	chr1	173864525	173864532	BUD13|K562	7
chr1	173863756	173864756	+	LINC00910|k562|ENSG00000234741|ES	chr1	173864263	173864345	QKI|HepG2	82
chr1	173863756	173864756	+	LINC00910|k562|ENSG00000234741|ES	chr1	173864369	173864373	DDX6|K562	4
chr1	173863756	173864756	+	LINC00910|k562|ENSG00000234741|ES	chr1	173864674	173864695	UCHL5|K562	21
chr1	173863756	173864756	+	LINC00910|k562|ENSG00000234741|ES	chr1	173864037	173864058	NOLC1|K562	21
chr1	173863756	173864756	+	LINC00910|k562|ENSG00000234741|ES	chr1	173864385	173864434	DDX3X|K562	49
chr1	173863756	173864756	+	LINC00910|k562|ENSG00000234741|ES	chr1	173864366	173864377	XRCC6|K562	11
chr1	173863756	173864756	+	LINC00910|k562|ENSG00000234741|ES	chr1	173864672	173864702	FIP1L1|HEK293	30
chr1	173863756	173864756	+	LINC00910|k562|ENSG00000234741|ES	chr1	173864261	173864306	BUD13|HepG2	45
chr1	173863756	173864756	+	LINC00910|k562|ENSG00000234741|ES	chr1	173864366	173864413	PPIL4|K562	47
chr1	173863756	173864756	+	LINC00910|k562|ENSG00000234741|ES	chr1	173864480	173864518	DHX30|K562	38
chr1	173863756	173864756	+	LINC00910|k562|ENSG00000234741|ES	chr1	173864061	173864071	HNRNPC|HepG2	10
chr1	173863756	173864756	+	LINC00910|k562|ENSG00000234741|ES	chr1	173864367	173864438	AGGF1|K562	71
chr1	173863756	173864756	+	LINC00910|k562|ENSG00000234741|ES	chr1	173864413	173864438	FTO|K562	25
chr1	173863756	173864756	+	LINC00910|k562|ENSG00000234741|ES	chr1	173864469	173864525	TAF15|K562	56
chr1	173863756	173864756	+	LINC00910|k562|ENSG00000234741|ES	chr1	173864413	173864433	PUM2|K562	20
chr1	173863756	173864756	+	LINC00910|k562|ENSG00000234741|ES	chr1	173864671	173864689	PRPF8|K562	18
chr1	173863756	173864756	+	LINC00910|k562|ENSG00000234741|ES	chr1	173864415	173864445	XRCC6|HepG2	30
chr1	173863756	173864756	+	LINC00910|k562|ENSG00000234741|ES	chr1	173864373	173864411	SUPV3L1|HepG2	38
chr1	173863756	173864756	+	LINC00910|k562|ENSG00000234741|ES	chr1	173864159	173864208	LIN28B|K562	49
chr1	173863756	173864756	+	LINC00910|k562|ENSG00000234741|ES	chr1	173864301	173864341	SF3A3|HepG2	40
chr1	173863756	173864756	+	LINC00910|k562|ENSG00000234741|ES	chr1	173864693	173864731	GPKOW|K562	38
chr1	173863756	173864756	+	LINC00910|k562|ENSG00000234741|ES	chr1	173864367	173864431	POLR2G|HepG2	64
chr1	173863756	173864756	+	LINC00910|k562|ENSG00000234741|ES	chr1	173864367	173864405	PTBP1|K562	38
chr1	173863756	173864756	+	LINC00910|k562|ENSG00000234741|ES	chr1	173863988	173864022	FIP1L1|HEK293	34
chr1	173863756	173864756	+	LINC00910|k562|ENSG00000234741|ES	chr1	173864174	173864191	HNRNPL|HepG2	17
chr1	173863756	173864756	+	LINC00910|k562|ENSG00000234741|ES	chr1	173864381	173864447	RPS5|HepG2	66
chr1	173863756	173864756	+	LINC00910|k562|ENSG00000234741|ES	chr1	173864044	173864086	FUS|K562	42
chr1	173863756	173864756	+	LINC00910|k562|ENSG00000234741|ES	chr1	173864374	173864429	SLTM|HepG2	55
chr1	173863756	173864756	+	LINC00910|k562|ENSG00000234741|ES	chr1	173864667	173864748	SF3B4|HepG2	81
chr1	173863756	173864756	+	LINC00910|k562|ENSG00000234741|ES	chr1	173864383	173864427	DDX55|K562	44
chr1	173863756	173864756	+	LINC00910|k562|ENSG00000234741|ES	chr1	173864492	173864503	NPM1|K562	11
chr1	173863756	173864756	+	LINC00910|k562|ENSG00000234741|ES	chr1	173863954	173863997	FXR2|K562	43
chr1	173863756	173864756	+	LINC00910|k562|ENSG00000234741|ES	chr1	173864368	173864433	DGCR8|HepG2	65
chr1	173863756	173864756	+	LINC00910|k562|ENSG00000234741|ES	chr1	173864256	173864275	IGF2BP2|K562	19
chr1	173863756	173864756	+	LINC00910|k562|ENSG00000234741|ES	chr1	173864476	173864507	DROSHA|K562	31
chr1	173863756	173864756	+	LINC00910|k562|ENSG00000234741|ES	chr1	173863988	173864022	CPSF7|HEK293	34
chr1	173863756	173864756	+	LINC00910|k562|ENSG00000234741|ES	chr1	173864176	173864190	RBFOX2|HepG2	14
chr1	173863756	173864756	+	LINC00910|k562|ENSG00000234741|ES	chr1	173864159	173864210	XPO5|HepG2	51
chr1	173863756	173864756	+	LINC00910|k562|ENSG00000234741|ES	chr1	173864256	173864308	LSM11|HepG2	52
chr1	173863756	173864756	+	LINC00910|k562|ENSG00000234741|ES	chr1	173864366	173864383	LSM11|K562	17
chr1	173863756	173864756	+	LINC00910|k562|ENSG00000234741|ES	chr1	173863967	173864037	SUB1|HepG2	70
chr1	173863756	173864756	+	LINC00910|k562|ENSG00000234741|ES	chr1	173864162	173864211	DGCR8|K562	49
chr1	173863756	173864756	+	LINC00910|k562|ENSG00000234741|ES	chr1	173864341	173864428	QKI|HepG2	87
chr1	173863756	173864756	+	LINC00910|k562|ENSG00000234741|ES	chr1	173864448	173864495	EFTUD2|K562	47
chr1	173863756	173864756	+	LINC00910|k562|ENSG00000234741|ES	chr1	173864160	173864208	FUBP3|HepG2	48
chr1	173863756	173864756	+	LINC00910|k562|ENSG00000234741|ES	chr1	173864702	173864722	CSTF2T|HEK293	20
chr1	173863756	173864756	+	LINC00910|k562|ENSG00000234741|ES	chr1	173864257	173864271	LSM11|K562	14
chr1	173863756	173864756	+	LINC00910|k562|ENSG00000234741|ES	chr1	173864409	173864416	NOLC1|HepG2	7
chr1	173863756	173864756	+	LINC00910|k562|ENSG00000234741|ES	chr1	173864297	173864319	CDC40|HepG2	22
chr1	173863756	173864756	+	LINC00910|k562|ENSG00000234741|ES	chr1	173864151	173864188	FASTKD2|K562	37
chr1	173863756	173864756	+	LINC00910|k562|ENSG00000234741|ES	chr1	173864681	173864696	XRN2|K562	15
chr1	173863756	173864756	+	LINC00910|k562|ENSG00000234741|ES	chr1	173864152	173864217	HNRNPK|K562	65
chr1	173863756	173864756	+	LINC00910|k562|ENSG00000234741|ES	chr1	173864487	173864503	GRSF1|HepG2	16
chr1	173863756	173864756	+	LINC00910|k562|ENSG00000234741|ES	chr1	173864467	173864507	PPIG|HepG2	40
chr1	173863756	173864756	+	LINC00910|k562|ENSG00000234741|ES	chr1	173864019	173864078	FAM120A|K562	59
chr1	173863756	173864756	+	LINC00910|k562|ENSG00000234741|ES	chr1	173864159	173864210	GPKOW|K562	51
chr1	173863756	173864756	+	LINC00910|k562|ENSG00000234741|ES	chr1	173864414	173864427	NCBP2|HepG2	13
chr1	173863756	173864756	+	LINC00910|k562|ENSG00000234741|ES	chr1	173864371	173864409	NOL12|HepG2	38
chr1	173863756	173864756	+	LINC00910|k562|ENSG00000234741|ES	chr1	173864497	173864503	YBX3|K562	6
chr1	173863756	173864756	+	LINC00910|k562|ENSG00000234741|ES	chr1	173864257	173864271	IGF2BP3|HepG2	14
chr1	173863756	173864756	+	LINC00910|k562|ENSG00000234741|ES	chr1	173864173	173864218	TROVE2|K562	45
chr1	173863756	173864756	+	LINC00910|k562|ENSG00000234741|ES	chr1	173864168	173864209	HNRNPU|K562	41
chr1	173863756	173864756	+	LINC00910|k562|ENSG00000234741|ES	chr1	173863963	173864008	IGF2BP3|HepG2	45
chr1	173863756	173864756	+	LINC00910|k562|ENSG00000234741|ES	chr1	173864369	173864439	METAP2|K562	70
chr1	173863756	173864756	+	LINC00910|k562|ENSG00000234741|ES	chr1	173864163	173864226	SND1|HepG2	63
chr1	173863756	173864756	+	LINC00910|k562|ENSG00000234741|ES	chr1	173864377	173864435	HNRNPUL1|HepG2	58
chr1	173863756	173864756	+	LINC00910|k562|ENSG00000234741|ES	chr1	173864418	173864442	SF3B4|K562	24
chr1	173863756	173864756	+	LINC00910|k562|ENSG00000234741|ES	chr1	173864480	173864509	U2AF2|K562	29
chr1	173863756	173864756	+	LINC00910|k562|ENSG00000234741|ES	chr1	173864152	173864208	UCHL5|K562	56
chr1	173863756	173864756	+	LINC00910|k562|ENSG00000234741|ES	chr1	173864487	173864505	MTPAP|K562	18
chr1	173863756	173864756	+	LINC00910|k562|ENSG00000234741|ES	chr1	173864372	173864437	AGGF1|HepG2	65
chr1	173863756	173864756	+	LINC00910|k562|ENSG00000234741|ES	chr1	173864415	173864442	RPS3|K562	27
chr1	173863756	173864756	+	LINC00910|k562|ENSG00000234741|ES	chr1	173864679	173864727	SF3B4|K562	48
chr1	173863756	173864756	+	LINC00910|k562|ENSG00000234741|ES	chr1	173864277	173864306	DDX55|K562	29
chr1	173863756	173864756	+	LINC00910|k562|ENSG00000234741|ES	chr1	173864366	173864445	LARP4|K562	79
chr1	173863756	173864756	+	LINC00910|k562|ENSG00000234741|ES	chr1	173864158	173864203	LSM11|K562	45
chr1	173863756	173864756	+	LINC00910|k562|ENSG00000234741|ES	chr1	173864366	173864413	PUM2|K562	47
chr1	173863756	173864756	+	LINC00910|k562|ENSG00000234741|ES	chr1	173864367	173864432	SBDS|K562	65
chr1	173863756	173864756	+	LINC00910|k562|ENSG00000234741|ES	chr1	173864389	173864454	RBM22|K562	65
chr1	173863756	173864756	+	LINC00910|k562|ENSG00000234741|ES	chr1	173864554	173864608	SAFB2|K562	54
chr1	173863756	173864756	+	LINC00910|k562|ENSG00000234741|ES	chr1	173864160	173864211	TBRG4|K562	51
chr1	173863756	173864756	+	LINC00910|k562|ENSG00000234741|ES	chr1	173864390	173864441	PUS1|K562	51
chr1	173863756	173864756	+	LINC00910|k562|ENSG00000234741|ES	chr1	173864413	173864431	LIN28B|K562	18
chr1	173863756	173864756	+	LINC00910|k562|ENSG00000234741|ES	chr1	173864275	173864302	CSTF2|HeLa	27
chr1	173863756	173864756	+	LINC00910|k562|ENSG00000234741|ES	chr1	173864415	173864440	SRSF1|K562	25
chr1	173863756	173864756	+	LINC00910|k562|ENSG00000234741|ES	chr1	173864401	173864413	FXR1|K562	12
chr1	173863756	173864756	+	LINC00910|k562|ENSG00000234741|ES	chr1	173864151	173864217	EXOSC5|K562	66
chr1	173863756	173864756	+	LINC00910|k562|ENSG00000234741|ES	chr1	173864470	173864512	HNRNPU|K562	42
chr1	173863756	173864756	+	LINC00910|k562|ENSG00000234741|ES	chr1	173864477	173864514	GRWD1|HepG2	37
chr1	173863756	173864756	+	LINC00910|k562|ENSG00000234741|ES	chr1	173864023	173864069	IGF2BP1|HepG2	46
chr1	173863756	173864756	+	LINC00910|k562|ENSG00000234741|ES	chr1	173864413	173864434	UCHL5|K562	21
chr1	173863756	173864756	+	LINC00910|k562|ENSG00000234741|ES	chr1	173864370	173864384	UPF1|K562	14
chr1	173863756	173864756	+	LINC00910|k562|ENSG00000234741|ES	chr1	173864152	173864212	TRA2A|K562	60
chr1	173863756	173864756	+	LINC00910|k562|ENSG00000234741|ES	chr1	173864282	173864286	YBX3|K562	4
chr1	173863756	173864756	+	LINC00910|k562|ENSG00000234741|ES	chr1	173864370	173864433	TAF15|K562	63
chr1	173863756	173864756	+	LINC00910|k562|ENSG00000234741|ES	chr1	173864167	173864210	PTBP1|HepG2	43
chr1	173863756	173864756	+	LINC00910|k562|ENSG00000234741|ES	chr1	173864049	173864056	XPO5|HepG2	7
chr1	173863756	173864756	+	LINC00910|k562|ENSG00000234741|ES	chr1	173864155	173864204	KHDRBS1|K562	49
chr1	173863756	173864756	+	LINC00910|k562|ENSG00000234741|ES	chr1	173864413	173864440	LARP7|HepG2	27
chr1	173863756	173864756	+	LINC00910|k562|ENSG00000234741|ES	chr1	173864460	173864520	U2AF2|HepG2	60
chr1	173863756	173864756	+	LINC00910|k562|ENSG00000234741|ES	chr1	173864368	173864423	SBDS|K562	55
chr1	173863756	173864756	+	LINC00910|k562|ENSG00000234741|ES	chr1	173864159	173864208	RBM5|HepG2	49
chr1	173863756	173864756	+	LINC00910|k562|ENSG00000234741|ES	chr1	173864368	173864432	EWSR1|K562	64
chr1	173863756	173864756	+	LINC00910|k562|ENSG00000234741|ES	chr1	173864167	173864219	LARP7|K562	52
chr1	173863756	173864756	+	LINC00910|k562|ENSG00000234741|ES	chr1	173864698	173864743	SF3B1|K562	45
chr1	173863756	173864756	+	LINC00910|k562|ENSG00000234741|ES	chr1	173864375	173864398	XRCC6|HepG2	23
chr1	173863756	173864756	+	LINC00910|k562|ENSG00000234741|ES	chr1	173864151	173864198	TRA2A|HepG2	47
chr1	173863756	173864756	+	LINC00910|k562|ENSG00000234741|ES	chr1	173864158	173864204	AGGF1|K562	46
chr1	173863756	173864756	+	LINC00910|k562|ENSG00000234741|ES	chr1	173864164	173864211	LARP7|K562	47
chr1	173863756	173864756	+	LINC00910|k562|ENSG00000234741|ES	chr1	173864367	173864422	EIF4A3|HeLa	55
chr1	173863756	173864756	+	LINC00910|k562|ENSG00000234741|ES	chr1	173864044	173864084	HNRNPL|HepG2	40
chr1	173863756	173864756	+	LINC00910|k562|ENSG00000234741|ES	chr1	173864034	173864070	XRN2|HepG2	36
chr1	173863756	173864756	+	LINC00910|k562|ENSG00000234741|ES	chr1	173864204	173864239	KHSRP|K562	35
chr1	173863756	173864756	+	LINC00910|k562|ENSG00000234741|ES	chr1	173864042	173864075	PRPF8|HepG2	33
chr1	173863756	173864756	+	LINC00910|k562|ENSG00000234741|ES	chr1	173864161	173864211	GTF2F1|HepG2	50
chr1	173863756	173864756	+	LINC00910|k562|ENSG00000234741|ES	chr1	173864420	173864443	SMNDC1|HepG2	23
chr1	173863756	173864756	+	LINC00910|k562|ENSG00000234741|ES	chr1	173864376	173864430	SRSF9|HepG2	54
chr1	173863756	173864756	+	LINC00910|k562|ENSG00000234741|ES	chr1	173864162	173864219	RPS11|K562	57
chr1	173863756	173864756	+	LINC00910|k562|ENSG00000234741|ES	chr1	173864269	173864284	GRSF1|HepG2	15
chr1	173863756	173864756	+	LINC00910|k562|ENSG00000234741|ES	chr1	173864156	173864204	SBDS|K562	48
chr1	173863756	173864756	+	LINC00910|k562|ENSG00000234741|ES	chr1	173864553	173864580	KHSRP|K562	27
chr1	173863756	173864756	+	LINC00910|k562|ENSG00000234741|ES	chr1	173864164	173864207	CPSF6|K562	43
chr1	173863756	173864756	+	LINC00910|k562|ENSG00000234741|ES	chr1	173864376	173864413	FTO|K562	37
chr1	173863756	173864756	+	LINC00910|k562|ENSG00000234741|ES	chr1	173864256	173864304	LARP4|HepG2	48
chr1	173863756	173864756	+	LINC00910|k562|ENSG00000234741|ES	chr1	173864483	173864487	YBX3|K562	4
chr1	173863756	173864756	+	LINC00910|k562|ENSG00000234741|ES	chr1	173864164	173864215	DGCR8|HepG2	51
chr1	173863756	173864756	+	LINC00910|k562|ENSG00000234741|ES	chr1	173864388	173864435	DDX55|HepG2	47
chr1	173863756	173864756	+	LINC00910|k562|ENSG00000234741|ES	chr1	173864044	173864080	HNRNPL|K562	36
chr1	173863756	173864756	+	LINC00910|k562|ENSG00000234741|ES	chr1	173864167	173864203	HNRNPUL1|K562	36
chr1	173863756	173864756	+	LINC00910|k562|ENSG00000234741|ES	chr1	173864365	173864431	DGCR8|K562	66
chr1	173863756	173864756	+	LINC00910|k562|ENSG00000234741|ES	chr1	173864377	173864400	HNRNPUL1|K562	23
chr1	173863756	173864756	+	LINC00910|k562|ENSG00000234741|ES	chr1	173864624	173864647	SF3B1|K562	23
chr1	173863756	173864756	+	LINC00910|k562|ENSG00000234741|ES	chr1	173864368	173864376	SRSF1|K562	8
chr1	173863756	173864756	+	LINC00910|k562|ENSG00000234741|ES	chr1	173864675	173864684	DDX24|K562	9
chr1	173863756	173864756	+	LINC00910|k562|ENSG00000234741|ES	chr1	173864041	173864073	EIF4G2|K562	32
chr1	173863756	173864756	+	LINC00910|k562|ENSG00000234741|ES	chr1	173864608	173864625	CDC40|HepG2	17
chr1	173863756	173864756	+	LINC00910|k562|ENSG00000234741|ES	chr1	173864373	173864431	EIF3D|HepG2	58
chr1	173863756	173864756	+	LINC00910|k562|ENSG00000234741|ES	chr1	173864367	173864438	GRSF1|HepG2	71
chr1	173863756	173864756	+	LINC00910|k562|ENSG00000234741|ES	chr1	173864484	173864509	LARP4|HepG2	25
chr1	173863756	173864756	+	LINC00910|k562|ENSG00000234741|ES	chr1	173864367	173864383	SMNDC1|HepG2	16
chr1	173863756	173864756	+	LINC00910|k562|ENSG00000234741|ES	chr1	173864167	173864176	SLBP|K562	9
chr1	173863756	173864756	+	LINC00910|k562|ENSG00000234741|ES	chr1	173864707	173864748	KHSRP|K562	41
chr1	173863756	173864756	+	LINC00910|k562|ENSG00000234741|ES	chr1	173864155	173864208	FTO|K562	53
chr1	173863756	173864756	+	LINC00910|k562|ENSG00000234741|ES	chr1	173864498	173864517	SFPQ|HepG2	19
chr1	173863756	173864756	+	LINC00910|k562|ENSG00000234741|ES	chr1	173864165	173864200	U2AF2|HepG2	35
chr1	173863756	173864756	+	LINC00910|k562|ENSG00000234741|ES	chr1	173864475	173864513	DDX55|HepG2	38
chr1	173863756	173864756	+	LINC00910|k562|ENSG00000234741|ES	chr1	173864175	173864218	LSM11|K562	43
chr1	173863756	173864756	+	LINC00910|k562|ENSG00000234741|ES	chr1	173864383	173864415	UCHL5|HepG2	32
chr1	173863756	173864756	+	LINC00910|k562|ENSG00000234741|ES	chr1	173864369	173864377	BUD13|K562	8
chr1	173863756	173864756	+	LINC00910|k562|ENSG00000234741|ES	chr1	173864414	173864437	HNRNPUL1|K562	23
chr1	173863756	173864756	+	LINC00910|k562|ENSG00000234741|ES	chr1	173864048	173864075	DDX55|HepG2	27
chr1	173863756	173864756	+	LINC00910|k562|ENSG00000234741|ES	chr1	173864276	173864280	YBX3|K562	4
chr1	173863756	173864756	+	LINC00910|k562|ENSG00000234741|ES	chr1	173864369	173864390	CPSF6|K562	21
chr1	173863756	173864756	+	LINC00910|k562|ENSG00000234741|ES	chr1	173864674	173864690	DDX6|HepG2	16
chr1	173863756	173864756	+	LINC00910|k562|ENSG00000234741|ES	chr1	173864473	173864496	TIA1|K562	23
chr1	173863756	173864756	+	LINC00910|k562|ENSG00000234741|ES	chr1	173864164	173864216	DDX6|HepG2	52
chr1	173863756	173864756	+	LINC00910|k562|ENSG00000234741|ES	chr1	173864367	173864374	TROVE2|HepG2	7
chr1	173863756	173864756	+	LINC00910|k562|ENSG00000234741|ES	chr1	173864046	173864077	PUS1|K562	31
chr1	173863756	173864756	+	LINC00910|k562|ENSG00000234741|ES	chr1	173864674	173864680	UPF1|K562	6
chr1	173863756	173864756	+	LINC00910|k562|ENSG00000234741|ES	chr1	173864677	173864704	UPF1|K562	27
chr1	173863756	173864756	+	LINC00910|k562|ENSG00000234741|ES	chr1	173864048	173864065	DDX6|K562	17
chr1	173863756	173864756	+	LINC00910|k562|ENSG00000234741|ES	chr1	173864472	173864516	KHSRP|K562	44
chr1	173863756	173864756	+	LINC00910|k562|ENSG00000234741|ES	chr1	173864419	173864446	DKC1|HepG2	27
chr1	173863756	173864756	+	LINC00910|k562|ENSG00000234741|ES	chr1	173864261	173864273	CPSF6|K562	12
chr1	173863756	173864756	+	LINC00910|k562|ENSG00000234741|ES	chr1	173864528	173864562	AGO2|HEK293S	34
chr1	173863756	173864756	+	LINC00910|k562|ENSG00000234741|ES	chr1	173864262	173864299	HNRNPU|K562	37
chr1	173863756	173864756	+	LINC00910|k562|ENSG00000234741|ES	chr1	173864395	173864408	PRPF8|HepG2	13
chr1	173863756	173864756	+	LINC00910|k562|ENSG00000234741|ES	chr1	173864002	173864019	METAP2|K562	17
chr1	173863756	173864756	+	LINC00910|k562|ENSG00000234741|ES	chr1	173864395	173864438	AUH|K562	43
chr1	173863756	173864756	+	LINC00910|k562|ENSG00000234741|ES	chr1	173864156	173864216	XPO5|HepG2	60
chr1	173863756	173864756	+	LINC00910|k562|ENSG00000234741|ES	chr1	173864255	173864304	UPF1|K562	49
chr1	173863756	173864756	+	LINC00910|k562|ENSG00000234741|ES	chr1	173864668	173864699	U2AF2|HepG2	31
chr1	173863756	173864756	+	LINC00910|k562|ENSG00000234741|ES	chr1	173864011	173864075	IGF2BP2|K562	64
chr1	173863756	173864756	+	LINC00910|k562|ENSG00000234741|ES	chr1	173864181	173864191	RPS5|HepG2	10
chr1	173863756	173864756	+	LINC00910|k562|ENSG00000234741|ES	chr1	173864443	173864494	TAF15|HepG2	51
chr1	173863756	173864756	+	LINC00910|k562|ENSG00000234741|ES	chr1	173864402	173864432	ZNF622|K562	30
chr1	173863756	173864756	+	LINC00910|k562|ENSG00000234741|ES	chr1	173864367	173864380	TBRG4|K562	13
chr1	173863756	173864756	+	LINC00910|k562|ENSG00000234741|ES	chr1	173864058	173864074	DHX30|K562	16
chr1	173863756	173864756	+	LINC00910|k562|ENSG00000234741|ES	chr1	173864161	173864202	TIAL1|HeLa	41
chr1	173863756	173864756	+	LINC00910|k562|ENSG00000234741|ES	chr1	173864173	173864190	DDX59|HepG2	17
chr1	173863756	173864756	+	LINC00910|k562|ENSG00000234741|ES	chr1	173864662	173864746	BUD13|HepG2	84
chr1	173863756	173864756	+	LINC00910|k562|ENSG00000234741|ES	chr1	173864684	173864704	LSM11|K562	20
chr1	173863756	173864756	+	LINC00910|k562|ENSG00000234741|ES	chr1	173864378	173864427	DDX55|HepG2	49
chr1	173863756	173864756	+	LINC00910|k562|ENSG00000234741|ES	chr1	173864254	173864266	DDX6|K562	12
chr1	173863756	173864756	+	LINC00910|k562|ENSG00000234741|ES	chr1	173864413	173864436	GTF2F1|K562	23
chr1	173863756	173864756	+	LINC00910|k562|ENSG00000234741|ES	chr1	173864437	173864446	HNRNPUL1|K562	9
chr1	173863756	173864756	+	LINC00910|k562|ENSG00000234741|ES	chr1	173864464	173864525	GPKOW|K562	61
chr1	173863756	173864756	+	LINC00910|k562|ENSG00000234741|ES	chr1	173864062	173864064	TIA1|K562	2
chr1	173863756	173864756	+	LINC00910|k562|ENSG00000234741|ES	chr1	173864152	173864200	RBM5|HepG2	48
chr1	173863756	173864756	+	LINC00910|k562|ENSG00000234741|ES	chr1	173864167	173864205	TAF15|K562	38
chr1	173863756	173864756	+	LINC00910|k562|ENSG00000234741|ES	chr1	173864055	173864075	SUB1|HepG2	20
chr1	173863756	173864756	+	LINC00910|k562|ENSG00000234741|ES	chr1	173864399	173864415	RBM5|HepG2	16
chr1	173863756	173864756	+	LINC00910|k562|ENSG00000234741|ES	chr1	173864259	173864311	DHX30|K562	52
chr1	173863756	173864756	+	LINC00910|k562|ENSG00000234741|ES	chr1	173864040	173864057	RBFOX2|K562	17
chr1	173863756	173864756	+	LINC00910|k562|ENSG00000234741|ES	chr1	173864046	173864067	AGGF1|K562	21
chr1	173863756	173864756	+	LINC00910|k562|ENSG00000234741|ES	chr1	173864698	173864704	YBX3|K562	6
chr1	173863756	173864756	+	LINC00910|k562|ENSG00000234741|ES	chr1	173864367	173864377	FAM120A|HepG2	10
chr1	173863756	173864756	+	LINC00910|k562|ENSG00000234741|ES	chr1	173864367	173864422	FBL|HEK293	55
chr1	173863756	173864756	+	LINC00910|k562|ENSG00000234741|ES	chr1	173864290	173864293	PRPF8|K562	3
chr1	173863756	173864756	+	LINC00910|k562|ENSG00000234741|ES	chr1	173864254	173864265	U2AF2|K562	11
chr1	173863756	173864756	+	LINC00910|k562|ENSG00000234741|ES	chr1	173864349	173864435	HNRNPL|K562	86
chr1	173863756	173864756	+	LINC00910|k562|ENSG00000234741|ES	chr1	173864365	173864426	ILF3|K562	61
chr1	173863756	173864756	+	LINC00910|k562|ENSG00000234741|ES	chr1	173864624	173864644	EFTUD2|HepG2	20
chr1	173863756	173864756	+	LINC00910|k562|ENSG00000234741|ES	chr1	173864257	173864271	SUB1|HepG2	14
chr1	173863756	173864756	+	LINC00910|k562|ENSG00000234741|ES	chr1	173864273	173864298	IGF2BP1|HepG2	25
chr1	173863756	173864756	+	LINC00910|k562|ENSG00000234741|ES	chr1	173864483	173864501	DDX6|K562	18
chr1	173863756	173864756	+	LINC00910|k562|ENSG00000234741|ES	chr1	173864050	173864064	EWSR1|K562	14
chr1	173863756	173864756	+	LINC00910|k562|ENSG00000234741|ES	chr1	173864412	173864442	SF3A3|HepG2	30
chr1	173863756	173864756	+	LINC00910|k562|ENSG00000234741|ES	chr1	173864677	173864698	RBFOX2|K562	21
chr1	173863756	173864756	+	LINC00910|k562|ENSG00000234741|ES	chr1	173864275	173864303	DDX6|K562	28
chr1	173863756	173864756	+	LINC00910|k562|ENSG00000234741|ES	chr1	173864366	173864378	RBM5|HepG2	12
chr1	173863756	173864756	+	LINC00910|k562|ENSG00000234741|ES	chr1	173864393	173864396	SUB1|HepG2	3
chr1	173863756	173864756	+	LINC00910|k562|ENSG00000234741|ES	chr1	173864383	173864423	SRSF1|HepG2	40
chr1	173863756	173864756	+	LINC00910|k562|ENSG00000234741|ES	chr1	173864686	173864716	PRPF8|K562	30
chr1	173863756	173864756	+	LINC00910|k562|ENSG00000234741|ES	chr1	173864381	173864401	RPS11|K562	20
chr1	173863756	173864756	+	LINC00910|k562|ENSG00000234741|ES	chr1	173864161	173864202	HNRNPA1|HEK293T	41
chr1	173863756	173864756	+	LINC00910|k562|ENSG00000234741|ES	chr1	173863929	173864008	CPSF6|K562	79
chr1	173863756	173864756	+	LINC00910|k562|ENSG00000234741|ES	chr1	173864041	173864069	U2AF1|K562	28
chr1	173863756	173864756	+	LINC00910|k562|ENSG00000234741|ES	chr1	173864280	173864282	YBX3|K562	2
chr1	173863756	173864756	+	LINC00910|k562|ENSG00000234741|ES	chr1	173864367	173864411	ILF3|HepG2	44
chr1	173863756	173864756	+	LINC00910|k562|ENSG00000234741|ES	chr1	173864367	173864400	RPS5|K562	33
chr1	173863756	173864756	+	LINC00910|k562|ENSG00000234741|ES	chr1	173864387	173864437	ZNF622|K562	50
chr1	173863756	173864756	+	LINC00910|k562|ENSG00000234741|ES	chr1	173864150	173864223	CSTF2|HepG2	73
chr1	173863756	173864756	+	LINC00910|k562|ENSG00000234741|ES	chr1	173864673	173864677	SUB1|HepG2	4
chr1	173863756	173864756	+	LINC00910|k562|ENSG00000234741|ES	chr1	173864373	173864400	DDX6|K562	27
chr1	173863756	173864756	+	LINC00910|k562|ENSG00000234741|ES	chr1	173864385	173864460	SERBP1|K562	75
chr1	173863756	173864756	+	LINC00910|k562|ENSG00000234741|ES	chr1	173864328	173864429	U2AF2|HepG2	101
chr1	173863756	173864756	+	LINC00910|k562|ENSG00000234741|ES	chr1	173864163	173864205	DHX30|HepG2	42
chr1	173863756	173864756	+	LINC00910|k562|ENSG00000234741|ES	chr1	173864383	173864414	LSM11|K562	31
chr1	173863756	173864756	+	LINC00910|k562|ENSG00000234741|ES	chr1	173864481	173864511	HNRNPL|HepG2	30
chr1	173863756	173864756	+	LINC00910|k562|ENSG00000234741|ES	chr1	173864674	173864676	YBX3|K562	2
chr1	173863756	173864756	+	LINC00910|k562|ENSG00000234741|ES	chr1	173864545	173864555	TAF15|HepG2	10
chr1	173863756	173864756	+	LINC00910|k562|ENSG00000234741|ES	chr1	173864390	173864443	LARP7|K562	53
chr1	173863756	173864756	+	LINC00910|k562|ENSG00000234741|ES	chr1	173864415	173864436	RBM5|HepG2	21
chr1	173863756	173864756	+	LINC00910|k562|ENSG00000234741|ES	chr1	173864377	173864432	BUD13|HepG2	55
chr1	173863756	173864756	+	LINC00910|k562|ENSG00000234741|ES	chr1	173864372	173864426	SRSF7|HepG2	54
chr1	173863756	173864756	+	LINC00910|k562|ENSG00000234741|ES	chr1	173864289	173864301	YBX3|K562	12
chr1	173863756	173864756	+	LINC00910|k562|ENSG00000234741|ES	chr1	173864156	173864204	NPM1|K562	48
chr1	173863756	173864756	+	LINC00910|k562|ENSG00000234741|ES	chr1	173864365	173864429	NONO|K562	64
chr1	173863756	173864756	+	LINC00910|k562|ENSG00000234741|ES	chr1	173864405	173864419	SMNDC1|K562	14
chr1	173863756	173864756	+	LINC00910|k562|ENSG00000234741|ES	chr1	173864380	173864414	TROVE2|HepG2	34
chr1	173863756	173864756	+	LINC00910|k562|ENSG00000234741|ES	chr1	173864488	173864506	SUB1|HepG2	18
chr1	173863756	173864756	+	LINC00910|k562|ENSG00000234741|ES	chr1	173864036	173864074	U2AF2|K562	38
chr1	173863756	173864756	+	LINC00910|k562|ENSG00000234741|ES	chr1	173864487	173864507	LSM11|K562	20
chr1	173863756	173864756	+	LINC00910|k562|ENSG00000234741|ES	chr1	173864637	173864647	AKAP8L|K562	10
chr1	173863756	173864756	+	LINC00910|k562|ENSG00000234741|ES	chr1	173864387	173864445	NOLC1|K562	58
chr1	173863756	173864756	+	LINC00910|k562|ENSG00000234741|ES	chr1	173863961	173863992	UCHL5|K562	31
chr1	173863756	173864756	+	LINC00910|k562|ENSG00000234741|ES	chr1	173863954	173863982	CSTF2|HEK293	28
chr1	173863756	173864756	+	LINC00910|k562|ENSG00000234741|ES	chr1	173864364	173864422	XPO5|HepG2	58
chr1	173863756	173864756	+	LINC00910|k562|ENSG00000234741|ES	chr1	173864041	173864058	UCHL5|K562	17
chr1	173863756	173864756	+	LINC00910|k562|ENSG00000234741|ES	chr1	173864367	173864434	GRSF1|HepG2	67
chr1	173863756	173864756	+	LINC00910|k562|ENSG00000234741|ES	chr1	173864380	173864388	TAF15|HepG2	8
chr1	173863756	173864756	+	LINC00910|k562|ENSG00000234741|ES	chr1	173864176	173864208	EIF4G2|K562	32
chr1	173863756	173864756	+	LINC00910|k562|ENSG00000234741|ES	chr1	173864367	173864385	TBRG4|K562	18
chr1	173863756	173864756	+	LINC00910|k562|ENSG00000234741|ES	chr1	173864020	173864070	IGF2BP1|K562	50
chr1	173863756	173864756	+	LINC00910|k562|ENSG00000234741|ES	chr1	173864367	173864378	TROVE2|K562	11
chr1	173863756	173864756	+	LINC00910|k562|ENSG00000234741|ES	chr1	173864477	173864507	U2AF2|K562	30
chr1	173863756	173864756	+	LINC00910|k562|ENSG00000234741|ES	chr1	173864154	173864207	IGF2BP3|HepG2	53
chr1	173863756	173864756	+	LINC00910|k562|ENSG00000234741|ES	chr1	173863715	173863762	CSTF2|HeLa	6
chr1	173863756	173864756	+	LINC00910|k562|ENSG00000234741|ES	chr1	173864157	173864201	SMNDC1|HepG2	44
chr1	173863756	173864756	+	LINC00910|k562|ENSG00000234741|ES	chr1	173863974	173863983	NOLC1|K562	9
chr1	173863756	173864756	+	LINC00910|k562|ENSG00000234741|ES	chr1	173864282	173864302	IGF2BP1|K562	20
chr1	173863756	173864756	+	LINC00910|k562|ENSG00000234741|ES	chr1	173863952	173864016	IGF2BP1|K562	64
chr1	173863756	173864756	+	LINC00910|k562|ENSG00000234741|ES	chr1	173864178	173864214	SERBP1|K562	36
chr1	173863756	173864756	+	LINC00910|k562|ENSG00000234741|ES	chr1	173864487	173864522	ELAVL1|HEK293	35
chr1	173863756	173864756	+	LINC00910|k562|ENSG00000234741|ES	chr1	173864297	173864441	QKI|K562	144
chr1	173863756	173864756	+	LINC00910|k562|ENSG00000234741|ES	chr1	173864409	173864446	NOL12|HepG2	37
chr1	173863756	173864756	+	LINC00910|k562|ENSG00000234741|ES	chr1	173864174	173864204	DDX6|K562	30
chr1	173863756	173864756	+	LINC00910|k562|ENSG00000234741|ES	chr1	173864161	173864202	EIF4A3|HeLa	41
chr1	173863756	173864756	+	LINC00910|k562|ENSG00000234741|ES	chr1	173864269	173864277	YBX3|K562	8
chr1	173863756	173864756	+	LINC00910|k562|ENSG00000234741|ES	chr1	173864655	173864693	GPKOW|K562	38
chr1	173863756	173864756	+	LINC00910|k562|ENSG00000234741|ES	chr1	173864379	173864402	SF3B4|K562	23
chr1	173863756	173864756	+	LINC00910|k562|ENSG00000234741|ES	chr1	173864170	173864200	CDC40|HepG2	30
chr1	173863756	173864756	+	LINC00910|k562|ENSG00000234741|ES	chr1	173864401	173864406	DDX55|K562	5
chr1	173863756	173864756	+	LINC00910|k562|ENSG00000234741|ES	chr1	173864366	173864376	SRSF9|HepG2	10
chr1	173863756	173864756	+	LINC00910|k562|ENSG00000234741|ES	chr1	173864367	173864418	PCBP2|HepG2	51
chr1	173863756	173864756	+	LINC00910|k562|ENSG00000234741|ES	chr1	173864155	173864213	PUS1|K562	58
chr1	173863756	173864756	+	LINC00910|k562|ENSG00000234741|ES	chr1	173864153	173864200	XRN2|HepG2	47
chr1	173863756	173864756	+	LINC00910|k562|ENSG00000234741|ES	chr1	173864161	173864222	ZC3H7B|HEK293	61
chr1	173863756	173864756	+	LINC00910|k562|ENSG00000234741|ES	chr1	173864367	173864414	GNL3|K562	47
chr1	173863756	173864756	+	LINC00910|k562|ENSG00000234741|ES	chr1	173864167	173864187	RBM15|HepG2	20
chr1	173863756	173864756	+	LINC00910|k562|ENSG00000234741|ES	chr1	173864365	173864453	FUBP1|K562	88
chr1	173863756	173864756	+	LINC00910|k562|ENSG00000234741|ES	chr1	173864256	173864300	ZNF622|K562	44
chr1	173863756	173864756	+	LINC00910|k562|ENSG00000234741|ES	chr1	173864249	173864317	U2AF2|HepG2	68
chr1	173863756	173864756	+	LINC00910|k562|ENSG00000234741|ES	chr1	173864383	173864427	SND1|HepG2	44
chr1	173863756	173864756	+	LINC00910|k562|ENSG00000234741|ES	chr1	173864483	173864497	YBX3|K562	14
chr1	173863756	173864756	+	LINC00910|k562|ENSG00000234741|ES	chr1	173864695	173864703	UCHL5|K562	8
chr1	173863756	173864756	+	LINC00910|k562|ENSG00000234741|ES	chr1	173864166	173864207	DDX55|K562	41
chr1	173863756	173864756	+	LINC00910|k562|ENSG00000234741|ES	chr1	173864627	173864643	ZRANB2|K562	16
chr1	173863756	173864756	+	LINC00910|k562|ENSG00000234741|ES	chr1	173864272	173864307	BUD13|K562	35
chr1	173863756	173864756	+	LINC00910|k562|ENSG00000234741|ES	chr1	173864690	173864720	PRPF8|HepG2	30
chr1	173863756	173864756	+	LINC00910|k562|ENSG00000234741|ES	chr1	173864437	173864446	DKC1|HepG2	9
chr1	173863756	173864756	+	LINC00910|k562|ENSG00000234741|ES	chr1	173864676	173864736	BUD13|HepG2	60
chr1	173863756	173864756	+	LINC00910|k562|ENSG00000234741|ES	chr1	173864415	173864435	RBFOX2|K562	20
chr1	173863756	173864756	+	LINC00910|k562|ENSG00000234741|ES	chr1	173864318	173864383	KHSRP|K562	65
chr1	173863756	173864756	+	LINC00910|k562|ENSG00000234741|ES	chr1	173864368	173864416	HLTF|K562	48
chr1	173863756	173864756	+	LINC00910|k562|ENSG00000234741|ES	chr1	173864367	173864422	HNRNPM|HEK293T	55
chr1	173863756	173864756	+	LINC00910|k562|ENSG00000234741|ES	chr1	173864171	173864208	BUD13|HepG2	37
chr1	173863756	173864756	+	LINC00910|k562|ENSG00000234741|ES	chr1	173864393	173864396	NOLC1|HepG2	3
chr1	173863756	173864756	+	LINC00910|k562|ENSG00000234741|ES	chr1	173864686	173864701	DDX55|K562	15
chr1	173863756	173864756	+	LINC00910|k562|ENSG00000234741|ES	chr1	173864433	173864454	TIA1|HepG2	21
chr1	173863756	173864756	+	LINC00910|k562|ENSG00000234741|ES	chr1	173864151	173864216	SRSF7|K562	65
chr1	173863756	173864756	+	LINC00910|k562|ENSG00000234741|ES	chr1	173864152	173864217	AUH|HepG2	65
chr1	173863756	173864756	+	LINC00910|k562|ENSG00000234741|ES	chr1	173864161	173864216	AUH|K562	55
chr1	173863756	173864756	+	LINC00910|k562|ENSG00000234741|ES	chr1	173864162	173864207	LIN28B|K562	45
chr1	173863756	173864756	+	LINC00910|k562|ENSG00000234741|ES	chr1	173864377	173864441	FASTKD2|K562	64
chr1	173863756	173864756	+	LINC00910|k562|ENSG00000234741|ES	chr1	173864368	173864375	SND1|K562	7
chr1	173863756	173864756	+	LINC00910|k562|ENSG00000234741|ES	chr1	173864271	173864299	LSM11|K562	28
chr1	173863756	173864756	+	LINC00910|k562|ENSG00000234741|ES	chr1	173864678	173864704	HLTF|K562	26
chr1	173863756	173864756	+	LINC00910|k562|ENSG00000234741|ES	chr1	173864159	173864211	NOLC1|HepG2	52
chr1	173863756	173864756	+	LINC00910|k562|ENSG00000234741|ES	chr1	173864166	173864197	NCBP2|HepG2	31
chr1	173863756	173864756	+	LINC00910|k562|ENSG00000234741|ES	chr1	173864167	173864197	QKI|HepG2	30
chr1	173863756	173864756	+	LINC00910|k562|ENSG00000234741|ES	chr1	173864058	173864074	EFTUD2|HepG2	16
chr1	173863756	173864756	+	LINC00910|k562|ENSG00000234741|ES	chr1	173864256	173864292	SUGP2|HepG2	36
chr1	173863756	173864756	+	LINC00910|k562|ENSG00000234741|ES	chr1	173864367	173864422	HNRNPF|HEK293T	55
chr1	173863756	173864756	+	LINC00910|k562|ENSG00000234741|ES	chr1	173864029	173864075	TIA1|K562	46
chr1	173863756	173864756	+	LINC00910|k562|ENSG00000234741|ES	chr1	173864168	173864212	RBM22|HepG2	44
chr1	173863756	173864756	+	LINC00910|k562|ENSG00000234741|ES	chr1	173864368	173864378	NCBP2|HepG2	10
chr1	173863756	173864756	+	LINC00910|k562|ENSG00000234741|ES	chr1	173864472	173864510	CPSF6|K562	38
chr1	173863756	173864756	+	LINC00910|k562|ENSG00000234741|ES	chr1	173864367	173864410	ZRANB2|K562	43
chr1	173863756	173864756	+	LINC00910|k562|ENSG00000234741|ES	chr1	173864364	173864424	CSTF2T|K562	60
chr1	173863756	173864756	+	LINC00910|k562|ENSG00000234741|ES	chr1	173863988	173864042	NUDT21|HEK293	54
chr1	173863756	173864756	+	LINC00910|k562|ENSG00000234741|ES	chr1	173864472	173864517	KHSRP|K562	45
chr1	173863756	173864756	+	LINC00910|k562|ENSG00000234741|ES	chr1	173864155	173864210	RPS5|K562	55
chr1	173863756	173864756	+	LINC00910|k562|ENSG00000234741|ES	chr1	173864368	173864452	AKAP8L|K562	84
chr1	173863756	173864756	+	LINC00910|k562|ENSG00000234741|ES	chr1	173864495	173864504	RBFOX2|K562	9
chr1	173863756	173864756	+	LINC00910|k562|ENSG00000234741|ES	chr1	173864164	173864199	HNRNPUL1|K562	35
chr1	173863756	173864756	+	LINC00910|k562|ENSG00000234741|ES	chr1	173864150	173864218	AUH|HepG2	68
chr1	173863756	173864756	+	LINC00910|k562|ENSG00000234741|ES	chr1	173864488	173864506	DDX6|HepG2	18
chr1	173863756	173864756	+	LINC00910|k562|ENSG00000234741|ES	chr1	173864161	173864202	CSTF2|HeLa	41
chr1	173863756	173864756	+	LINC00910|k562|ENSG00000234741|ES	chr1	173864748	173864763	KHSRP|K562	8
chr1	173863756	173864756	+	LINC00910|k562|ENSG00000234741|ES	chr1	173864677	173864686	GRSF1|HepG2	9
chr1	173863756	173864756	+	LINC00910|k562|ENSG00000234741|ES	chr1	173864275	173864342	CSTF2|HeLa	67
chr1	173863756	173864756	+	LINC00910|k562|ENSG00000234741|ES	chr1	173863958	173863994	CSTF2T|HepG2	36
chr1	173863756	173864756	+	LINC00910|k562|ENSG00000234741|ES	chr1	173864367	173864378	BUD13|K562	11
chr1	173863756	173864756	+	LINC00910|k562|ENSG00000234741|ES	chr1	173864151	173864222	DROSHA|K562	71
chr1	173863756	173864756	+	LINC00910|k562|ENSG00000234741|ES	chr1	173864679	173864694	NOLC1|K562	15
chr1	173863756	173864756	+	LINC00910|k562|ENSG00000234741|ES	chr1	173863969	173863980	YBX3|K562	11
chr1	173863756	173864756	+	LINC00910|k562|ENSG00000234741|ES	chr1	173864165	173864211	PCBP2|HepG2	46
chr1	173863756	173864756	+	LINC00910|k562|ENSG00000234741|ES	chr1	173864053	173864076	IGF2BP1|HepG2	23
chr1	173863756	173864756	+	LINC00910|k562|ENSG00000234741|ES	chr1	173864367	173864440	AGGF1|K562	73
chr1	173863756	173864756	+	LINC00910|k562|ENSG00000234741|ES	chr1	173864457	173864472	KHSRP|K562	15
chr1	173863756	173864756	+	LINC00910|k562|ENSG00000234741|ES	chr1	173863956	173864010	UCHL5|HepG2	54
chr1	173863756	173864756	+	LINC00910|k562|ENSG00000234741|ES	chr1	173864370	173864417	ILF3|HepG2	47
chr1	173863756	173864756	+	LINC00910|k562|ENSG00000234741|ES	chr1	173864683	173864699	LARP4|K562	16
chr1	173863756	173864756	+	LINC00910|k562|ENSG00000234741|ES	chr1	173864345	173864366	QKI|HepG2	21
chr1	173863756	173864756	+	LINC00910|k562|ENSG00000234741|ES	chr1	173864367	173864392	IGF2BP3|HepG2	25
chr1	173863756	173864756	+	LINC00910|k562|ENSG00000234741|ES	chr1	173864378	173864418	GRWD1|HepG2	40
chr1	173863756	173864756	+	LINC00910|k562|ENSG00000234741|ES	chr1	173864269	173864291	METAP2|K562	22
chr1	173863756	173864756	+	LINC00910|k562|ENSG00000234741|ES	chr1	173864383	173864409	KHSRP|K562	26
chr1	173863756	173864756	+	LINC00910|k562|ENSG00000234741|ES	chr1	173864181	173864204	SF3B4|HepG2	23
chr1	173863756	173864756	+	LINC00910|k562|ENSG00000234741|ES	chr1	173864498	173864515	PRPF8|K562	17
chr1	173863756	173864756	+	LINC00910|k562|ENSG00000234741|ES	chr1	173864414	173864445	TROVE2|HepG2	31
chr1	173863756	173864756	+	LINC00910|k562|ENSG00000234741|ES	chr1	173864445	173864515	PRPF8|HepG2	70
chr1	173863756	173864756	+	LINC00910|k562|ENSG00000234741|ES	chr1	173864046	173864058	ZNF622|K562	12
chr1	173863756	173864756	+	LINC00910|k562|ENSG00000234741|ES	chr1	173864401	173864427	XRN2|HepG2	26
chr1	173863756	173864756	+	LINC00910|k562|ENSG00000234741|ES	chr1	173864157	173864201	TAF15|K562	44
chr1	173863756	173864756	+	LINC00910|k562|ENSG00000234741|ES	chr1	173864432	173864450	PRPF8|K562	18
chr1	173863756	173864756	+	LINC00910|k562|ENSG00000234741|ES	chr1	173864179	173864206	DDX55|HepG2	27
chr1	173863756	173864756	+	LINC00910|k562|ENSG00000234741|ES	chr1	173864474	173864509	LSM11|HepG2	35
chr1	173863756	173864756	+	LINC00910|k562|ENSG00000234741|ES	chr1	173864057	173864071	RBFOX2|K562	14
chr1	173863756	173864756	+	LINC00910|k562|ENSG00000234741|ES	chr1	173864155	173864210	PUM2|K562	55
chr1	173863756	173864756	+	LINC00910|k562|ENSG00000234741|ES	chr1	173864365	173864383	KHDRBS1|K562	18
chr1	173863756	173864756	+	LINC00910|k562|ENSG00000234741|ES	chr1	173864676	173864707	SF3B1|K562	31
chr1	173863756	173864756	+	LINC00910|k562|ENSG00000234741|ES	chr1	173864256	173864277	DDX55|K562	21
chr1	173863756	173864756	+	LINC00910|k562|ENSG00000234741|ES	chr1	173864159	173864210	SRSF1|HepG2	51
chr1	173863756	173864756	+	LINC00910|k562|ENSG00000234741|ES	chr1	173864375	173864443	PUS1|K562	68
chr1	173863756	173864756	+	LINC00910|k562|ENSG00000234741|ES	chr1	173864380	173864423	LSM11|HepG2	43
chr1	173863756	173864756	+	LINC00910|k562|ENSG00000234741|ES	chr1	173864457	173864482	FIP1L1|HEK293	25
chr1	173863756	173864756	+	LINC00910|k562|ENSG00000234741|ES	chr1	173864476	173864488	AGGF1|HepG2	12
chr1	173863756	173864756	+	LINC00910|k562|ENSG00000234741|ES	chr1	173864168	173864204	KHSRP|K562	36
chr1	173863756	173864756	+	LINC00910|k562|ENSG00000234741|ES	chr1	173864378	173864399	SRSF1|K562	21
chr1	173863756	173864756	+	LINC00910|k562|ENSG00000234741|ES	chr1	173864414	173864430	GNL3|K562	16
chr1	173863756	173864756	+	LINC00910|k562|ENSG00000234741|ES	chr1	173864166	173864211	GRSF1|HepG2	45
chr1	173863756	173864756	+	LINC00910|k562|ENSG00000234741|ES	chr1	173864173	173864182	HNRNPC|HepG2	9
chr1	173863756	173864756	+	LINC00910|k562|ENSG00000234741|ES	chr1	173863951	173864011	IGF2BP2|K562	60
chr1	173863756	173864756	+	LINC00910|k562|ENSG00000234741|ES	chr1	173864179	173864208	DDX55|HepG2	29
chr1	173863756	173864756	+	LINC00910|k562|ENSG00000234741|ES	chr1	173864202	173864210	DDX42|K562	8
chr1	173863756	173864756	+	LINC00910|k562|ENSG00000234741|ES	chr1	173864479	173864514	DDX55|HepG2	35
chr1	173863756	173864756	+	LINC00910|k562|ENSG00000234741|ES	chr1	173864158	173864185	GTF2F1|K562	27
chr1	173863756	173864756	+	LINC00910|k562|ENSG00000234741|ES	chr1	173864369	173864447	RBM15|K562	78
chr1	173863756	173864756	+	LINC00910|k562|ENSG00000234741|ES	chr1	173864058	173864075	UCHL5|K562	17
chr1	173863756	173864756	+	LINC00910|k562|ENSG00000234741|ES	chr1	173864171	173864212	NOLC1|K562	41
chr1	173863756	173864756	+	LINC00910|k562|ENSG00000234741|ES	chr1	173864474	173864519	RBFOX2|K562	45
chr1	173863756	173864756	+	LINC00910|k562|ENSG00000234741|ES	chr1	173864376	173864402	METAP2|K562	26
chr1	173863756	173864756	+	LINC00910|k562|ENSG00000234741|ES	chr1	173864479	173864518	U2AF2|HepG2	39
chr1	173863756	173864756	+	LINC00910|k562|ENSG00000234741|ES	chr1	173864161	173864202	EWSR|HEK293	41
chr1	173863756	173864756	+	LINC00910|k562|ENSG00000234741|ES	chr1	173864163	173864213	DDX3X|HepG2	50
chr1	173863756	173864756	+	LINC00910|k562|ENSG00000234741|ES	chr1	173864051	173864073	GPKOW|K562	22
chr1	173863756	173864756	+	LINC00910|k562|ENSG00000234741|ES	chr1	173864375	173864428	FASTKD2|HepG2	53
chr1	173863756	173864756	+	LINC00910|k562|ENSG00000234741|ES	chr1	173864153	173864215	TBRG4|K562	62
chr1	173863756	173864756	+	LINC00910|k562|ENSG00000234741|ES	chr1	173864367	173864431	GTF2F1|HepG2	64
chr1	173863756	173864756	+	LINC00910|k562|ENSG00000234741|ES	chr1	173864677	173864698	SUB1|HepG2	21
chr1	173863756	173864756	+	LINC00910|k562|ENSG00000234741|ES	chr1	173864161	173864182	AGO2|HEK293S	21
chr1	173863756	173864756	+	LINC00910|k562|ENSG00000234741|ES	chr1	173864366	173864410	IGF2BP3|HepG2	44
chr1	173863756	173864756	+	LINC00910|k562|ENSG00000234741|ES	chr1	173864417	173864442	NOLC1|HepG2	25
chr1	173863756	173864756	+	LINC00910|k562|ENSG00000234741|ES	chr1	173864529	173864556	KHSRP|K562	27
chr1	173863756	173864756	+	LINC00910|k562|ENSG00000234741|ES	chr1	173864161	173864202	TAF15|HEK293	41
chr1	173863756	173864756	+	LINC00910|k562|ENSG00000234741|ES	chr1	173864481	173864510	PPIL4|K562	29
chr1	173863756	173864756	+	LINC00910|k562|ENSG00000234741|ES	chr1	173864682	173864701	TARDBP|K562	19
chr1	173863756	173864756	+	LINC00910|k562|ENSG00000234741|ES	chr1	173864368	173864421	NCBP2|K562	53
chr1	173863756	173864756	+	LINC00910|k562|ENSG00000234741|ES	chr1	173864577	173864632	KHSRP|K562	55
chr1	173863756	173864756	+	LINC00910|k562|ENSG00000234741|ES	chr1	173864158	173864213	ILF3|K562	55
chr1	173863756	173864756	+	LINC00910|k562|ENSG00000234741|ES	chr1	173864685	173864711	RBM15|K562	26
chr1	173863756	173864756	+	LINC00910|k562|ENSG00000234741|ES	chr1	173864037	173864078	FAM120A|K562	41
chr1	173863756	173864756	+	LINC00910|k562|ENSG00000234741|ES	chr1	173864710	173864740	SF3A3|HepG2	30
chr1	173863756	173864756	+	LINC00910|k562|ENSG00000234741|ES	chr1	173864675	173864699	EIF4G1|K562	24
chr1	173863756	173864756	+	LINC00910|k562|ENSG00000234741|ES	chr1	173864366	173864377	HNRNPUL1|HepG2	11
chr1	173863756	173864756	+	LINC00910|k562|ENSG00000234741|ES	chr1	173864479	173864502	HNRNPA1|K562	23
chr1	173863756	173864756	+	LINC00910|k562|ENSG00000234741|ES	chr1	173864382	173864433	CDC40|HepG2	51
chr1	173863756	173864756	+	LINC00910|k562|ENSG00000234741|ES	chr1	173864628	173864641	KHDRBS1|K562	13
chr1	173863756	173864756	+	LINC00910|k562|ENSG00000234741|ES	chr1	173864414	173864438	LARP4|K562	24
chr1	173863756	173864756	+	LINC00910|k562|ENSG00000234741|ES	chr1	173864366	173864403	HNRNPUL1|K562	37
chr1	173863756	173864756	+	LINC00910|k562|ENSG00000234741|ES	chr1	173864400	173864413	HNRNPUL1|K562	13
chr1	173863756	173864756	+	LINC00910|k562|ENSG00000234741|ES	chr1	173864194	173864202	LARP4|HepG2	8
chr1	173863756	173864756	+	LINC00910|k562|ENSG00000234741|ES	chr1	173864379	173864413	GTF2F1|K562	34
chr1	173863756	173864756	+	LINC00910|k562|ENSG00000234741|ES	chr1	173864367	173864382	PTBP1|K562	15
chr1	173863756	173864756	+	LINC00910|k562|ENSG00000234741|ES	chr1	173864255	173864269	YBX3|K562	14
chr1	173863756	173864756	+	LINC00910|k562|ENSG00000234741|ES	chr1	173864702	173864742	TIAL1|HeLa	40
chr1	173863756	173864756	+	LINC00910|k562|ENSG00000234741|ES	chr1	173864405	173864415	HNRNPC|HepG2	10
chr1	173863756	173864756	+	LINC00910|k562|ENSG00000234741|ES	chr1	173864483	173864506	IGF2BP1|K562	23
chr1	173863756	173864756	+	LINC00910|k562|ENSG00000234741|ES	chr1	173864032	173864081	U2AF2|K562	49
chr1	173863756	173864756	+	LINC00910|k562|ENSG00000234741|ES	chr1	173864383	173864431	SRSF7|K562	48
chr1	173863756	173864756	+	LINC00910|k562|ENSG00000234741|ES	chr1	173864153	173864202	DGCR8|K562	49
chr1	173863756	173864756	+	LINC00910|k562|ENSG00000234741|ES	chr1	173864156	173864197	GNL3|K562	41
chr1	173863756	173864756	+	LINC00910|k562|ENSG00000234741|ES	chr1	173864054	173864078	LSM11|K562	24
chr1	173863756	173864756	+	LINC00910|k562|ENSG00000234741|ES	chr1	173864151	173864221	NSUN2|K562	70
chr1	173863756	173864756	+	LINC00910|k562|ENSG00000234741|ES	chr1	173864690	173864695	MTPAP|K562	5
chr1	173863756	173864756	+	LINC00910|k562|ENSG00000234741|ES	chr1	173864161	173864182	NUDT21|HEK293	21
chr1	173863756	173864756	+	LINC00910|k562|ENSG00000234741|ES	chr1	173864491	173864509	U2AF1|K562	18
chr1	173863756	173864756	+	LINC00910|k562|ENSG00000234741|ES	chr1	173864632	173864697	SAFB2|K562	65
chr1	173863756	173864756	+	LINC00910|k562|ENSG00000234741|ES	chr1	173864711	173864752	KHSRP|K562	41
chr1	173863756	173864756	+	LINC00910|k562|ENSG00000234741|ES	chr1	173864418	173864428	SMNDC1|K562	10
chr1	173863756	173864756	+	LINC00910|k562|ENSG00000234741|ES	chr1	173864159	173864195	RBFOX2|HepG2	36
chr1	173863756	173864756	+	LINC00910|k562|ENSG00000234741|ES	chr1	173864572	173864582	SFPQ|HepG2	10
chr1	173863756	173864756	+	LINC00910|k562|ENSG00000234741|ES	chr1	173864175	173864186	DDX55|K562	11
chr1	173863756	173864756	+	LINC00910|k562|ENSG00000234741|ES	chr1	173864367	173864375	DDX24|K562	8
chr1	173863756	173864756	+	LINC00910|k562|ENSG00000234741|ES	chr1	173863988	173864042	CPSF6|HEK293	54
chr1	173863756	173864756	+	LINC00910|k562|ENSG00000234741|ES	chr1	173864157	173864210	UCHL5|K562	53
chr1	173863756	173864756	+	LINC00910|k562|ENSG00000234741|ES	chr1	173864151	173864209	EWSR1|K562	58
chr1	173863756	173864756	+	LINC00910|k562|ENSG00000234741|ES	chr1	173864032	173864116	CSTF2|HepG2	84
chr1	173863756	173864756	+	LINC00910|k562|ENSG00000234741|ES	chr1	173864474	173864503	DDX42|K562	29
chr1	173863756	173864756	+	LINC00910|k562|ENSG00000234741|ES	chr1	173864362	173864444	RBM5|HepG2	82
chr1	173863756	173864756	+	LINC00910|k562|ENSG00000234741|ES	chr1	173864489	173864512	SLTM|K562	23
chr1	173863756	173864756	+	LINC00910|k562|ENSG00000234741|ES	chr1	173863944	173864007	IGF2BP2|K562	63
chr1	173863756	173864756	+	LINC00910|k562|ENSG00000234741|ES	chr1	173864256	173864276	YBX3|K562	20
chr1	173863756	173864756	+	LINC00910|k562|ENSG00000234741|ES	chr1	173863988	173864062	HNRNPC|HeLa	74
chr1	173863756	173864756	+	LINC00910|k562|ENSG00000234741|ES	chr1	173864377	173864405	GRWD1|HepG2	28
chr1	173863756	173864756	+	LINC00910|k562|ENSG00000234741|ES	chr1	173864261	173864292	PPIL4|K562	31
chr1	173863756	173864756	+	LINC00910|k562|ENSG00000234741|ES	chr1	173864042	173864074	GRWD1|HepG2	32
chr1	173863756	173864756	+	LINC00910|k562|ENSG00000234741|ES	chr1	173864366	173864381	GNL3|K562	15
chr1	173863756	173864756	+	LINC00910|k562|ENSG00000234741|ES	chr1	173864405	173864413	PTBP1|K562	8
chr1	173863756	173864756	+	LINC00910|k562|ENSG00000234741|ES	chr1	173864362	173864389	RBM22|K562	27
chr1	173863756	173864756	+	LINC00910|k562|ENSG00000234741|ES	chr1	173864413	173864458	GEMIN5|K562	45
chr1	173863756	173864756	+	LINC00910|k562|ENSG00000234741|ES	chr1	173864494	173864504	FXR2|K562	10
chr1	173863756	173864756	+	LINC00910|k562|ENSG00000234741|ES	chr1	173864152	173864173	TROVE2|K562	21
chr1	173863756	173864756	+	LINC00910|k562|ENSG00000234741|ES	chr1	173864256	173864308	RBFOX2|K562	52
chr1	173863756	173864756	+	LINC00910|k562|ENSG00000234741|ES	chr1	173864151	173864215	QKI|K562	64
chr1	173863756	173864756	+	LINC00910|k562|ENSG00000234741|ES	chr1	173864624	173864639	TAF15|HepG2	15
chr1	173863756	173864756	+	LINC00910|k562|ENSG00000234741|ES	chr1	173864404	173864417	MTPAP|K562	13
chr1	173863756	173864756	+	LINC00910|k562|ENSG00000234741|ES	chr1	173864366	173864435	NPM1|K562	69
chr1	173863756	173864756	+	LINC00910|k562|ENSG00000234741|ES	chr1	173864341	173864424	U2AF2|HepG2	83
chr1	173863756	173864756	+	LINC00910|k562|ENSG00000234741|ES	chr1	173864162	173864210	SUPV3L1|HepG2	48
chr1	173863756	173864756	+	LINC00910|k562|ENSG00000234741|ES	chr1	173864367	173864439	GTF2F1|HepG2	72
chr1	173863756	173864756	+	LINC00910|k562|ENSG00000234741|ES	chr1	173864376	173864415	SRSF1|K562	39
chr1	173863756	173864756	+	LINC00910|k562|ENSG00000234741|ES	chr1	173864475	173864517	HNRNPL|K562	42
chr1	173863756	173864756	+	LINC00910|k562|ENSG00000234741|ES	chr1	173864038	173864078	SAFB2|K562	40
chr1	173863756	173864756	+	LINC00910|k562|ENSG00000234741|ES	chr1	173864402	173864414	EXOSC5|K562	12
chr1	173863756	173864756	+	LINC00910|k562|ENSG00000234741|ES	chr1	173864684	173864705	ZNF622|K562	21
chr1	173863756	173864756	+	LINC00910|k562|ENSG00000234741|ES	chr1	173864682	173864690	YBX3|K562	8
chr1	173863756	173864756	+	LINC00910|k562|ENSG00000234741|ES	chr1	173864428	173864501	TIA1|HepG2	73
chr1	173863756	173864756	+	LINC00910|k562|ENSG00000234741|ES	chr1	173864366	173864434	LIN28B|HepG2	68
chr1	173863756	173864756	+	LINC00910|k562|ENSG00000234741|ES	chr1	173864471	173864486	PRPF8|K562	15
chr1	173863756	173864756	+	LINC00910|k562|ENSG00000234741|ES	chr1	173863957	173863997	DGCR8|K562	40
chr1	173863756	173864756	+	LINC00910|k562|ENSG00000234741|ES	chr1	173864177	173864212	NOLC1|K562	35
chr1	173863756	173864756	+	LINC00910|k562|ENSG00000234741|ES	chr1	173864159	173864214	MTPAP|K562	55
chr1	173863756	173864756	+	LINC00910|k562|ENSG00000234741|ES	chr1	173864438	173864453	KHSRP|K562	15
chr1	173863756	173864756	+	LINC00910|k562|ENSG00000234741|ES	chr1	173864048	173864052	FKBP4|HepG2	4
chr1	173863756	173864756	+	LINC00910|k562|ENSG00000234741|ES	chr1	173864675	173864704	DDX24|K562	29
chr1	173863756	173864756	+	LINC00910|k562|ENSG00000234741|ES	chr1	173864482	173864515	NOLC1|K562	33
chr1	173863756	173864756	+	LINC00910|k562|ENSG00000234741|ES	chr1	173864164	173864185	RBFOX2|K562	21
chr1	173863756	173864756	+	LINC00910|k562|ENSG00000234741|ES	chr1	173864371	173864377	TRA2A|K562	6
chr1	173863756	173864756	+	LINC00910|k562|ENSG00000234741|ES	chr1	173864154	173864218	METAP2|K562	64
chr1	173863756	173864756	+	LINC00910|k562|ENSG00000234741|ES	chr1	173864028	173864071	SLTM|K562	43
chr1	173863756	173864756	+	LINC00910|k562|ENSG00000234741|ES	chr1	173863961	173863980	PPIG|HepG2	19
chr1	173863756	173864756	+	LINC00910|k562|ENSG00000234741|ES	chr1	173864211	173864217	XRCC6|HepG2	6
chr1	173863756	173864756	+	LINC00910|k562|ENSG00000234741|ES	chr1	173864155	173864207	DDX24|K562	52
chr1	173863756	173864756	+	LINC00910|k562|ENSG00000234741|ES	chr1	173864359	173864446	KHDRBS1|K562	87
chr1	173863756	173864756	+	LINC00910|k562|ENSG00000234741|ES	chr1	173864495	173864519	EFTUD2|K562	24
chr1	173863756	173864756	+	LINC00910|k562|ENSG00000234741|ES	chr1	173864161	173864208	FASTKD2|HepG2	47
chr1	173863756	173864756	+	LINC00910|k562|ENSG00000234741|ES	chr1	173864173	173864182	SF3B1|K562	9
chr1	173863756	173864756	+	LINC00910|k562|ENSG00000234741|ES	chr1	173864366	173864438	QKI|HepG2	72
chr1	173863756	173864756	+	LINC00910|k562|ENSG00000234741|ES	chr1	173864674	173864736	GPKOW|K562	62
chr1	173863756	173864756	+	LINC00910|k562|ENSG00000234741|ES	chr1	173864487	173864497	YBX3|K562	10
chr1	173863756	173864756	+	LINC00910|k562|ENSG00000234741|ES	chr1	173864161	173864202	FMR1|HEK293	41
chr1	173863756	173864756	+	LINC00910|k562|ENSG00000234741|ES	chr1	173864461	173864526	CDC40|HepG2	65
chr1	173863756	173864756	+	LINC00910|k562|ENSG00000234741|ES	chr1	173864154	173864212	EIF3D|HepG2	58
chr1	173863756	173864756	+	LINC00910|k562|ENSG00000234741|ES	chr1	173864169	173864198	EIF4G2|K562	29
chr1	173863756	173864756	+	LINC00910|k562|ENSG00000234741|ES	chr1	173864045	173864076	PRPF8|K562	31
chr1	173863756	173864756	+	LINC00910|k562|ENSG00000234741|ES	chr1	173864416	173864450	HLTF|K562	34
chr1	173863756	173864756	+	LINC00910|k562|ENSG00000234741|ES	chr1	173864367	173864377	RPS5|K562	10
chr1	173863756	173864756	+	LINC00910|k562|ENSG00000234741|ES	chr1	173864325	173864384	KHSRP|K562	59
chr1	173863756	173864756	+	LINC00910|k562|ENSG00000234741|ES	chr1	173864184	173864206	BUD13|K562	22
chr1	173863756	173864756	+	LINC00910|k562|ENSG00000234741|ES	chr1	173864679	173864713	DHX30|K562	34
chr1	173863756	173864756	+	LINC00910|k562|ENSG00000234741|ES	chr1	173863930	173863987	CPSF6|K562	57
chr1	173863756	173864756	+	LINC00910|k562|ENSG00000234741|ES	chr1	173864161	173864219	RBM15|K562	58
chr1	173863756	173864756	+	LINC00910|k562|ENSG00000234741|ES	chr1	173864365	173864432	PPIL4|K562	67
chr1	173863756	173864756	+	LINC00910|k562|ENSG00000234741|ES	chr1	173864367	173864412	TNRC6A|K562	45
chr1	173863756	173864756	+	LINC00910|k562|ENSG00000234741|ES	chr1	173864417	173864437	DKC1|HepG2	20
chr1	173863756	173864756	+	LINC00910|k562|ENSG00000234741|ES	chr1	173863960	173864041	DDX55|K562	81
chr1	173863756	173864756	+	LINC00910|k562|ENSG00000234741|ES	chr1	173864181	173864201	ZRANB2|K562	20
chr1	173863756	173864756	+	LINC00910|k562|ENSG00000234741|ES	chr1	173864173	173864203	GRWD1|HepG2	30
chr1	173863756	173864756	+	LINC00910|k562|ENSG00000234741|ES	chr1	173864371	173864423	NCBP2|HepG2	52
chr1	173863756	173864756	+	LINC00910|k562|ENSG00000234741|ES	chr1	173864367	173864376	EXOSC5|K562	9
chr1	173863756	173864756	+	LINC00910|k562|ENSG00000234741|ES	chr1	173864161	173864211	LIN28B|HepG2	50
chr1	173863756	173864756	+	LINC00910|k562|ENSG00000234741|ES	chr1	173864013	173864030	YBX3|K562	17
chr1	173863756	173864756	+	LINC00910|k562|ENSG00000234741|ES	chr1	173864689	173864704	UCHL5|K562	15
chr1	173863756	173864756	+	LINC00910|k562|ENSG00000234741|ES	chr1	173863979	173864022	DDX6|K562	43
chr1	173863756	173864756	+	LINC00910|k562|ENSG00000234741|ES	chr1	173864381	173864435	GNL3|K562	54
chr1	173863756	173864756	+	LINC00910|k562|ENSG00000234741|ES	chr1	173864156	173864197	PTBP1|K562	41
chr1	173863756	173864756	+	LINC00910|k562|ENSG00000234741|ES	chr1	173864383	173864469	KHDRBS1|K562	86
chr1	173863756	173864756	+	LINC00910|k562|ENSG00000234741|ES	chr1	173864161	173864222	CPSF6|HEK293	61
chr1	173863756	173864756	+	LINC00910|k562|ENSG00000234741|ES	chr1	173863954	173864007	LSM11|HepG2	53
chr1	173863756	173864756	+	LINC00910|k562|ENSG00000234741|ES	chr1	173864369	173864399	HNRNPA1|HepG2	30
chr1	173863756	173864756	+	LINC00910|k562|ENSG00000234741|ES	chr1	173864498	173864507	ZNF622|K562	9
chr1	173863756	173864756	+	LINC00910|k562|ENSG00000234741|ES	chr1	173864450	173864471	PRPF8|K562	21
chr1	173863756	173864756	+	LINC00910|k562|ENSG00000234741|ES	chr1	173864378	173864399	RBM5|HepG2	21
chr1	173863756	173864756	+	LINC00910|k562|ENSG00000234741|ES	chr1	173864396	173864409	NOLC1|HepG2	13
chr1	173863756	173864756	+	LINC00910|k562|ENSG00000234741|ES	chr1	173864367	173864424	SLBP|K562	57
chr1	173863756	173864756	+	LINC00910|k562|ENSG00000234741|ES	chr1	173864413	173864450	PTBP1|HepG2	37
chr1	173863756	173864756	+	LINC00910|k562|ENSG00000234741|ES	chr1	173864367	173864424	XPO5|HepG2	57
chr1	173863756	173864756	+	LINC00910|k562|ENSG00000234741|ES	chr1	173864163	173864206	LSM11|HepG2	43
chr1	173863756	173864756	+	LINC00910|k562|ENSG00000234741|ES	chr1	173864367	173864382	DDX3X|K562	15
chr1	173863756	173864756	+	LINC00910|k562|ENSG00000234741|ES	chr1	173864152	173864216	TROVE2|HepG2	64
chr1	173863756	173864756	+	LINC00910|k562|ENSG00000234741|ES	chr1	173864436	173864469	TIA1|K562	33
chr1	173863756	173864756	+	LINC00910|k562|ENSG00000234741|ES	chr1	173863988	173864042	ATXN2|HEK293	54
chr1	173863756	173864756	+	LINC00910|k562|ENSG00000234741|ES	chr1	173864171	173864211	AGGF1|HepG2	40
chr1	173863756	173864756	+	LINC00910|k562|ENSG00000234741|ES	chr1	173864175	173864212	IGF2BP1|HepG2	37
chr1	173863756	173864756	+	LINC00910|k562|ENSG00000234741|ES	chr1	173864370	173864426	TAF15|HepG2	56
chr1	173863756	173864756	+	LINC00910|k562|ENSG00000234741|ES	chr1	173864404	173864414	LSM11|K562	10
chr1	173863756	173864756	+	LINC00910|k562|ENSG00000234741|ES	chr1	173864255	173864307	LSM11|HepG2	52
chr1	173863756	173864756	+	LINC00910|k562|ENSG00000234741|ES	chr1	173864151	173864211	FKBP4|HepG2	60
chr1	173863756	173864756	+	LINC00910|k562|ENSG00000234741|ES	chr1	173864047	173864074	RBFOX2|K562	27
chr1	173863756	173864756	+	LINC00910|k562|ENSG00000234741|ES	chr1	173863960	173864001	IGF2BP1|K562	41
chr1	173863756	173864756	+	LINC00910|k562|ENSG00000234741|ES	chr1	173864035	173864069	DDX42|K562	34
chr1	173863756	173864756	+	LINC00910|k562|ENSG00000234741|ES	chr1	173864374	173864380	TROVE2|HepG2	6
chr1	173863756	173864756	+	LINC00910|k562|ENSG00000234741|ES	chr1	173864480	173864494	SRSF7|K562	14
chr1	173863756	173864756	+	LINC00910|k562|ENSG00000234741|ES	chr1	173864159	173864218	CSTF2T|HepG2	59
chr1	173863756	173864756	+	LINC00910|k562|ENSG00000234741|ES	chr1	173864667	173864713	U2AF2|K562	46
chr1	173863756	173864756	+	LINC00910|k562|ENSG00000234741|ES	chr1	173864413	173864445	FXR1|K562	32
chr1	173863756	173864756	+	LINC00910|k562|ENSG00000234741|ES	chr1	173864413	173864464	GPKOW|K562	51
chr1	173863756	173864756	+	LINC00910|k562|ENSG00000234741|ES	chr1	173864400	173864413	PTBP1|HepG2	13
chr1	173863756	173864756	+	LINC00910|k562|ENSG00000234741|ES	chr1	173864156	173864219	RPS5|HepG2	63
chr1	173863756	173864756	+	LINC00910|k562|ENSG00000234741|ES	chr1	173864161	173864210	PPIL4|K562	49
chr1	173863756	173864756	+	LINC00910|k562|ENSG00000234741|ES	chr1	173864367	173864422	PTBP1PTBP2|HeLa	55
chr1	173863756	173864756	+	LINC00910|k562|ENSG00000234741|ES	chr1	173863997	173864077	HNRNPU|K562	80
chr1	173863756	173864756	+	LINC00910|k562|ENSG00000234741|ES	chr1	173864367	173864420	TARDBP|K562	53
chr1	173863756	173864756	+	LINC00910|k562|ENSG00000234741|ES	chr1	173864164	173864203	TAF15|HepG2	39
chr1	173863756	173864756	+	LINC00910|k562|ENSG00000234741|ES	chr1	173864258	173864265	NOLC1|K562	7
chr1	173863756	173864756	+	LINC00910|k562|ENSG00000234741|ES	chr1	173864039	173864074	FXR2|K562	35
chr1	173863756	173864756	+	LINC00910|k562|ENSG00000234741|ES	chr1	173864380	173864446	SRSF7|K562	66
chr1	173863756	173864756	+	LINC00910|k562|ENSG00000234741|ES	chr1	173864155	173864214	TNRC6A|K562	59
chr1	173863756	173864756	+	LINC00910|k562|ENSG00000234741|ES	chr1	173864153	173864210	PCBP2|HepG2	57
chr1	173863756	173864756	+	LINC00910|k562|ENSG00000234741|ES	chr1	173863959	173863980	RBM15|K562	21
chr1	173863756	173864756	+	LINC00910|k562|ENSG00000234741|ES	chr1	173864677	173864690	METAP2|K562	13
chr1	173863756	173864756	+	LINC00910|k562|ENSG00000234741|ES	chr1	173864365	173864400	RBFOX2|K562	35
chr1	173863756	173864756	+	LINC00910|k562|ENSG00000234741|ES	chr1	173864363	173864365	SMNDC1|K562	2
chr1	173863756	173864756	+	LINC00910|k562|ENSG00000234741|ES	chr1	173864368	173864378	SRSF1|K562	10
chr1	173863756	173864756	+	LINC00910|k562|ENSG00000234741|ES	chr1	173864466	173864517	CDC40|HepG2	51
chr1	173863756	173864756	+	LINC00910|k562|ENSG00000234741|ES	chr1	173864727	173864749	SF3B4|K562	22
chr1	173863756	173864756	+	LINC00910|k562|ENSG00000234741|ES	chr1	173864369	173864423	EIF4G2|K562	54
chr1	173863756	173864756	+	LINC00910|k562|ENSG00000234741|ES	chr1	173864366	173864441	RPS11|K562	75
chr1	173863756	173864756	+	LINC00910|k562|ENSG00000234741|ES	chr1	173864371	173864419	IGF2BP1|K562	48
chr1	173863756	173864756	+	LINC00910|k562|ENSG00000234741|ES	chr1	173863944	173863976	LIN28B|K562	32
chr1	173863756	173864756	+	LINC00910|k562|ENSG00000234741|ES	chr1	173864423	173864441	SF3B1|K562	18
chr1	173863756	173864756	+	LINC00910|k562|ENSG00000234741|ES	chr1	173864155	173864219	GRSF1|HepG2	64
chr1	173863756	173864756	+	LINC00910|k562|ENSG00000234741|ES	chr1	173864045	173864079	CSTF2T|K562	34
chr1	173863756	173864756	+	LINC00910|k562|ENSG00000234741|ES	chr1	173864167	173864213	GEMIN5|K562	46
chr1	173863756	173864756	+	LINC00910|k562|ENSG00000234741|ES	chr1	173863955	173864008	UPF1|K562	53
chr1	173863756	173864756	+	LINC00910|k562|ENSG00000234741|ES	chr1	173863980	173864005	YBX3|K562	25
chr1	173863756	173864756	+	LINC00910|k562|ENSG00000234741|ES	chr1	173863970	173863982	POLR2G|HepG2	12
chr1	173863756	173864756	+	LINC00910|k562|ENSG00000234741|ES	chr1	173864702	173864722	CSTF2|HEK293	20
chr1	173863756	173864756	+	LINC00910|k562|ENSG00000234741|ES	chr1	173864400	173864415	RBFOX2|K562	15
chr1	173863756	173864756	+	LINC00910|k562|ENSG00000234741|ES	chr1	173864375	173864421	LARP4|HepG2	46
chr1	173863756	173864756	+	LINC00910|k562|ENSG00000234741|ES	chr1	173864275	173864304	RPS5|HepG2	29
chr1	173863756	173864756	+	LINC00910|k562|ENSG00000234741|ES	chr1	173864367	173864422	AGO2|HeLa	55
chr1	173863756	173864756	+	LINC00910|k562|ENSG00000234741|ES	chr1	173864366	173864382	MTPAP|K562	16
chr1	173863756	173864756	+	LINC00910|k562|ENSG00000234741|ES	chr1	173864367	173864376	DROSHA|K562	9
chr1	173863756	173864756	+	LINC00910|k562|ENSG00000234741|ES	chr1	173864152	173864218	XRCC6|HepG2	66
chr1	173863756	173864756	+	LINC00910|k562|ENSG00000234741|ES	chr1	173864615	173864653	CDC40|HepG2	38
chr1	173863756	173864756	+	LINC00910|k562|ENSG00000234741|ES	chr1	173864044	173864078	CSTF2T|K562	34
chr1	173863756	173864756	+	LINC00910|k562|ENSG00000234741|ES	chr1	173864030	173864072	YBX3|K562	42
chr1	173863756	173864756	+	LINC00910|k562|ENSG00000234741|ES	chr1	173864033	173864074	FMR1|K562	41
chr1	173863756	173864756	+	LINC00910|k562|ENSG00000234741|ES	chr1	173863964	173863970	SLTM|K562	6
chr1	173863756	173864756	+	LINC00910|k562|ENSG00000234741|ES	chr1	173864036	173864076	U2AF1|K562	40
chr1	173863756	173864756	+	LINC00910|k562|ENSG00000234741|ES	chr1	173864266	173864308	DDX6|K562	42
chr1	173863756	173864756	+	LINC00910|k562|ENSG00000234741|ES	chr1	173864674	173864710	AGGF1|K562	36
chr1	173863756	173864756	+	LINC00910|k562|ENSG00000234741|ES	chr1	173864256	173864272	BUD13|K562	16
chr1	173863756	173864756	+	LINC00910|k562|ENSG00000234741|ES	chr1	173864159	173864212	KHDRBS1|K562	53
chr1	173863756	173864756	+	LINC00910|k562|ENSG00000234741|ES	chr1	173864367	173864403	PTBP1|HepG2	36
chr1	173863756	173864756	+	LINC00910|k562|ENSG00000234741|ES	chr1	173863963	173864004	LSM11|HepG2	41
chr1	173863756	173864756	+	LINC00910|k562|ENSG00000234741|ES	chr1	173863975	173864029	TIA1|K562	54
chr1	173863756	173864756	+	LINC00910|k562|ENSG00000234741|ES	chr1	173864041	173864075	IGF2BP1|K562	34
chr1	173863756	173864756	+	LINC00910|k562|ENSG00000234741|ES	chr1	173864622	173864661	PRPF8|K562	39
chr1	173863756	173864756	+	LINC00910|k562|ENSG00000234741|ES	chr1	173864052	173864074	KHDRBS1|K562	22
chr1	173863756	173864756	+	LINC00910|k562|ENSG00000234741|ES	chr1	173864438	173864449	PTBP1|HepG2	11
chr1	173863756	173864756	+	LINC00910|k562|ENSG00000234741|ES	chr1	173864367	173864377	LARP7|HepG2	10
chr1	173863756	173864756	+	LINC00910|k562|ENSG00000234741|ES	chr1	173864267	173864297	TAF15|K562	30
chr1	173863756	173864756	+	LINC00910|k562|ENSG00000234741|ES	chr1	173864377	173864408	FAM120A|HepG2	31
chr1	173863756	173864756	+	LINC00910|k562|ENSG00000234741|ES	chr1	173864382	173864405	PTBP1|K562	23
chr1	173863756	173864756	+	LINC00910|k562|ENSG00000234741|ES	chr1	173864368	173864423	HNRNPK|K562	55
chr1	173863756	173864756	+	LINC00910|k562|ENSG00000234741|ES	chr1	173864160	173864200	SMNDC1|K562	40
chr1	173863756	173864756	+	LINC00910|k562|ENSG00000234741|ES	chr1	173864154	173864215	EIF3H|HepG2	61
chr1	173863756	173864756	+	LINC00910|k562|ENSG00000234741|ES	chr1	173864376	173864411	XRN2|HepG2	35
chr1	173863756	173864756	+	LINC00910|k562|ENSG00000234741|ES	chr1	173864690	173864698	YBX3|K562	8
chr1	173863756	173864756	+	LINC00910|k562|ENSG00000234741|ES	chr1	173864437	173864457	KHSRP|K562	20
chr1	173863756	173864756	+	LINC00910|k562|ENSG00000234741|ES	chr1	173864672	173864705	BUD13|K562	33
chr1	173863756	173864756	+	LINC00910|k562|ENSG00000234741|ES	chr1	173864369	173864426	CSTF2T|HepG2	57
chr1	173863756	173864756	+	LINC00910|k562|ENSG00000234741|ES	chr1	173864174	173864208	ZNF622|K562	34
chr1	173863756	173864756	+	LINC00910|k562|ENSG00000234741|ES	chr1	173864261	173864296	SRSF7|K562	35
chr1	173863756	173864756	+	LINC00910|k562|ENSG00000234741|ES	chr1	173864369	173864444	FXR1|K562	75
chr1	173863756	173864756	+	LINC00910|k562|ENSG00000234741|ES	chr1	173864150	173864209	NONO|K562	59
chr1	173863756	173864756	+	LINC00910|k562|ENSG00000234741|ES	chr1	173864163	173864209	RBM22|K562	46
chr1	173863756	173864756	+	LINC00910|k562|ENSG00000234741|ES	chr1	173864367	173864422	CSTF2|HEK293	55
chr1	173863756	173864756	+	LINC00910|k562|ENSG00000234741|ES	chr1	173864680	173864687	HNRNPA1|K562	7
chr1	173863756	173864756	+	LINC00910|k562|ENSG00000234741|ES	chr1	173864478	173864519	KHDRBS1|K562	41
chr1	173863756	173864756	+	LINC00910|k562|ENSG00000234741|ES	chr1	173864367	173864400	RPS3|K562	33
chr1	173863756	173864756	+	LINC00910|k562|ENSG00000234741|ES	chr1	173864055	173864075	PPIG|HepG2	20
chr1	173863756	173864756	+	LINC00910|k562|ENSG00000234741|ES	chr1	173864367	173864386	EIF3D|HepG2	19
chr1	173863756	173864756	+	LINC00910|k562|ENSG00000234741|ES	chr1	173864660	173864735	EFTUD2|K562	75
chr1	173863756	173864756	+	LINC00910|k562|ENSG00000234741|ES	chr1	173864400	173864427	DDX6|K562	27
chr1	173863756	173864756	+	LINC00910|k562|ENSG00000234741|ES	chr1	173864496	173864515	PRPF8|K562	19
chr1	173863756	173864756	+	LINC00910|k562|ENSG00000234741|ES	chr1	173864129	173864168	KHSRP|K562	39
chr1	173863756	173864756	+	LINC00910|k562|ENSG00000234741|ES	chr1	173863956	173864013	YBX3|K562	57
chr1	173863756	173864756	+	LINC00910|k562|ENSG00000234741|ES	chr1	173864676	173864697	LIN28B|K562	21
chr1	173863756	173864756	+	LINC00910|k562|ENSG00000234741|ES	chr1	173864702	173864722	CSTF2|HeLa	20
chr1	173863756	173864756	+	LINC00910|k562|ENSG00000234741|ES	chr1	173864696	173864704	YBX3|K562	8
chr1	173863756	173864756	+	LINC00910|k562|ENSG00000234741|ES	chr1	173863948	173864012	LARP4|HepG2	64
chr1	173863756	173864756	+	LINC00910|k562|ENSG00000234741|ES	chr1	173864413	173864438	PPIL4|K562	25
chr1	173863756	173864756	+	LINC00910|k562|ENSG00000234741|ES	chr1	173864157	173864220	RPS3|HepG2	63
chr1	173863756	173864756	+	LINC00910|k562|ENSG00000234741|ES	chr1	173864668	173864710	U2AF1|K562	42
chr1	173863756	173864756	+	LINC00910|k562|ENSG00000234741|ES	chr1	173863976	173864008	TIA1|K562	32
chr1	173863756	173864756	+	LINC00910|k562|ENSG00000234741|ES	chr1	173864394	173864402	ZNF622|K562	8
chr1	173863756	173864756	+	LINC00910|k562|ENSG00000234741|ES	chr1	173864116	173864159	KHSRP|K562	43
chr1	173863756	173864756	+	LINC00910|k562|ENSG00000234741|ES	chr1	173864707	173864746	SF3A3|HepG2	39
chr1	173863756	173864756	+	LINC00910|k562|ENSG00000234741|ES	chr1	173864381	173864403	RBM27|K562	22
chr1	173863756	173864756	+	LINC00910|k562|ENSG00000234741|ES	chr1	173864367	173864441	SLTM|HepG2	74
chr1	173863756	173864756	+	LINC00910|k562|ENSG00000234741|ES	chr1	173864042	173864083	BUD13|HepG2	41
chr1	173863756	173864756	+	LINC00910|k562|ENSG00000234741|ES	chr1	173864371	173864403	HNRNPU|K562	32
chr1	173863756	173864756	+	LINC00910|k562|ENSG00000234741|ES	chr1	173864368	173864412	NKRF|HepG2	44
chr1	173863756	173864756	+	LINC00910|k562|ENSG00000234741|ES	chr1	173864398	173864413	XRCC6|HepG2	15
chr1	173863756	173864756	+	LINC00910|k562|ENSG00000234741|ES	chr1	173864146	173864204	NKRF|HepG2	58
chr1	173863756	173864756	+	LINC00910|k562|ENSG00000234741|ES	chr1	173864070	173864076	IGF2BP1|K562	6
chr1	173863756	173864756	+	LINC00910|k562|ENSG00000234741|ES	chr1	173863951	173864071	SUB1|HepG2	120
chr1	173863756	173864756	+	LINC00910|k562|ENSG00000234741|ES	chr1	173864259	173864275	DHX30|K562	16
chr1	173863756	173864756	+	LINC00910|k562|ENSG00000234741|ES	chr1	173864150	173864209	TARDBP|K562	59
chr1	173863756	173864756	+	LINC00910|k562|ENSG00000234741|ES	chr1	173864155	173864204	FASTKD2|K562	49
chr1	173863756	173864756	+	LINC00910|k562|ENSG00000234741|ES	chr1	173864681	173864705	PUS1|K562	24
chr1	173863756	173864756	+	LINC00910|k562|ENSG00000234741|ES	chr1	173864152	173864213	NKRF|HepG2	61
chr1	173863756	173864756	+	LINC00910|k562|ENSG00000234741|ES	chr1	173864367	173864402	TAF15|NA	35
chr1	173863756	173864756	+	LINC00910|k562|ENSG00000234741|ES	chr1	173864501	173864507	DDX6|K562	6
chr1	173863756	173864756	+	LINC00910|k562|ENSG00000234741|ES	chr1	173864070	173864076	DDX6|K562	6
chr1	173863756	173864756	+	LINC00910|k562|ENSG00000234741|ES	chr1	173864261	173864269	TBRG4|K562	8
chr1	173863756	173864756	+	LINC00910|k562|ENSG00000234741|ES	chr1	173864485	173864504	HNRNPU|K562	19
chr1	173863756	173864756	+	LINC00910|k562|ENSG00000234741|ES	chr1	173864415	173864444	RBFOX2|K562	29
chr1	173863756	173864756	+	LINC00910|k562|ENSG00000234741|ES	chr1	173863949	173863979	DDX6|K562	30
chr1	173863756	173864756	+	LINC00910|k562|ENSG00000234741|ES	chr1	173864381	173864427	DDX6|HepG2	46
chr1	173863756	173864756	+	LINC00910|k562|ENSG00000234741|ES	chr1	173864368	173864377	BUD13|HepG2	9
chr1	173863756	173864756	+	LINC00910|k562|ENSG00000234741|ES	chr1	173864301	173864377	QKI|K562	76
chr1	173863756	173864756	+	LINC00910|k562|ENSG00000234741|ES	chr1	173863889	173863922	ATXN2|HEK293	33
chr1	173863756	173864756	+	LINC00910|k562|ENSG00000234741|ES	chr1	173864165	173864200	FXR2|K562	35
chr1	173863756	173864756	+	LINC00910|k562|ENSG00000234741|ES	chr1	173864673	173864705	EIF4G1|K562	32
chr1	173863756	173864756	+	LINC00910|k562|ENSG00000234741|ES	chr1	173864703	173864750	SMNDC1|HepG2	47
chr1	173863756	173864756	+	LINC00910|k562|ENSG00000234741|ES	chr1	173864616	173864681	PRPF8|HepG2	65
chr1	173863756	173864756	+	LINC00910|k562|ENSG00000234741|ES	chr1	173864677	173864706	DHX30|K562	29
chr1	173863756	173864756	+	LINC00910|k562|ENSG00000234741|ES	chr1	173864476	173864506	U2AF1|HepG2	30
chr1	173863756	173864756	+	LINC00910|k562|ENSG00000234741|ES	chr1	173864412	173864448	TNRC6A|K562	36
chr1	173863756	173864756	+	LINC00910|k562|ENSG00000234741|ES	chr1	173864167	173864194	SLTM|HepG2	27
chr1	173863756	173864756	+	LINC00910|k562|ENSG00000234741|ES	chr1	173864453	173864472	KHSRP|K562	19
chr1	173863756	173864756	+	LINC00910|k562|ENSG00000234741|ES	chr1	173864058	173864075	NOLC1|K562	17
chr1	173863756	173864756	+	LINC00910|k562|ENSG00000234741|ES	chr1	173864400	173864440	RPS5|K562	40
chr1	173863756	173864756	+	LINC00910|k562|ENSG00000234741|ES	chr1	173864042	173864080	U2AF2|HepG2	38
chr1	173863756	173864756	+	LINC00910|k562|ENSG00000234741|ES	chr1	173864072	173864075	YBX3|K562	3
chr1	173863756	173864756	+	LINC00910|k562|ENSG00000234741|ES	chr1	173864170	173864206	ILF3|HepG2	36
chr1	173863756	173864756	+	LINC00910|k562|ENSG00000234741|ES	chr1	173864024	173864072	SLTM|K562	48
chr1	173863756	173864756	+	LINC00910|k562|ENSG00000234741|ES	chr1	173863964	173864010	ZNF622|K562	46
chr1	173863756	173864756	+	LINC00910|k562|ENSG00000234741|ES	chr1	173864377	173864414	BUD13|K562	37
chr1	173863756	173864756	+	LINC00910|k562|ENSG00000234741|ES	chr1	173863989	173864074	HNRNPU|K562	85
chr1	173863756	173864756	+	LINC00910|k562|ENSG00000234741|ES	chr1	173864367	173864442	TIAL1|HeLa	75
chr1	173863756	173864756	+	LINC00910|k562|ENSG00000234741|ES	chr1	173864211	173864215	NOLC1|HepG2	4
chr1	173863756	173864756	+	LINC00910|k562|ENSG00000234741|ES	chr1	173864368	173864381	PTBP1|HepG2	13
chr1	173863756	173864756	+	LINC00910|k562|ENSG00000234741|ES	chr1	173864365	173864436	LIN28B|HepG2	71
chr1	173863756	173864756	+	LINC00910|k562|ENSG00000234741|ES	chr1	173864628	173864647	SF3B4|K562	19
chr1	173863756	173864756	+	LINC00910|k562|ENSG00000234741|ES	chr1	173863965	173863982	PPIG|HepG2	17
chr1	173863756	173864756	+	LINC00910|k562|ENSG00000234741|ES	chr1	173864376	173864399	TROVE2|HepG2	23
chr1	173863756	173864756	+	LINC00910|k562|ENSG00000234741|ES	chr1	173864150	173864225	XRCC6|K562	75
chr1	173863756	173864756	+	LINC00910|k562|ENSG00000234741|ES	chr1	173864366	173864431	HNRNPK|HepG2	65
chr1	173863756	173864756	+	LINC00910|k562|ENSG00000234741|ES	chr1	173863916	173863944	LIN28B|K562	28
chr1	173863756	173864756	+	LINC00910|k562|ENSG00000234741|ES	chr1	173864166	173864204	SF3A3|HepG2	38
chr1	173863756	173864756	+	LINC00910|k562|ENSG00000234741|ES	chr1	173864029	173864075	UPF1|K562	46
chr1	173863756	173864756	+	LINC00910|k562|ENSG00000234741|ES	chr1	173864369	173864378	HLTF|K562	9
chr1	173863756	173864756	+	LINC00910|k562|ENSG00000234741|ES	chr1	173864048	173864076	ILF3|K562	28
chr1	173863756	173864756	+	LINC00910|k562|ENSG00000234741|ES	chr1	173864415	173864441	NPM1|K562	26
chr1	173863756	173864756	+	LINC00910|k562|ENSG00000234741|ES	chr1	173863984	173864031	METAP2|K562	47
chr1	173863756	173864756	+	LINC00910|k562|ENSG00000234741|ES	chr1	173864366	173864388	LIN28B|K562	22
chr1	173863756	173864756	+	LINC00910|k562|ENSG00000234741|ES	chr1	173864386	173864435	EIF4G2|K562	49
chr1	173863756	173864756	+	LINC00910|k562|ENSG00000234741|ES	chr1	173864365	173864411	SMNDC1|K562	46
chr1	173863756	173864756	+	LINC00910|k562|ENSG00000234741|ES	chr1	173864052	173864073	GEMIN5|K562	21
chr1	173863756	173864756	+	LINC00910|k562|ENSG00000234741|ES	chr1	173864161	173864206	LIN28B|HepG2	45
chr1	173863756	173864756	+	LINC00910|k562|ENSG00000234741|ES	chr1	173864367	173864402	FMR1|HEK293	35
chr1	173863756	173864756	+	LINC00910|k562|ENSG00000234741|ES	chr1	173864040	173864075	DHX30|K562	35
chr1	173863756	173864756	+	LINC00910|k562|ENSG00000234741|ES	chr1	173864417	173864432	PRPF8|K562	15
chr1	173863756	173864756	+	LINC00910|k562|ENSG00000234741|ES	chr1	173864369	173864451	PCBP2|HepG2	82
chr1	173863756	173864756	+	LINC00910|k562|ENSG00000234741|ES	chr1	173864486	173864507	METAP2|K562	21
chr1	173863756	173864756	+	LINC00910|k562|ENSG00000234741|ES	chr1	173863981	173864006	RBFOX2|K562	25
chr1	173863756	173864756	+	LINC00910|k562|ENSG00000234741|ES	chr1	173864050	173864072	YBX3|K562	22
chr1	173863756	173864756	+	LINC00910|k562|ENSG00000234741|ES	chr1	173864371	173864425	DDX6|K562	54
chr1	173863756	173864756	+	LINC00910|k562|ENSG00000234741|ES	chr1	173864367	173864387	LSM11|HepG2	20
chr1	173863756	173864756	+	LINC00910|k562|ENSG00000234741|ES	chr1	173864482	173864504	FASTKD2|HepG2	22
chr1	173863756	173864756	+	LINC00910|k562|ENSG00000234741|ES	chr1	173864397	173864433	SND1|K562	36
chr1	173863756	173864756	+	LINC00910|k562|ENSG00000234741|ES	chr1	173864028	173864050	YBX3|K562	22
chr1	173863756	173864756	+	LINC00910|k562|ENSG00000234741|ES	chr1	173864400	173864415	FASTKD2|K562	15
chr1	173863756	173864756	+	LINC00910|k562|ENSG00000234741|ES	chr1	173864188	173864215	FASTKD2|K562	27
chr1	173863756	173864756	+	LINC00910|k562|ENSG00000234741|ES	chr1	173864487	173864522	TAF15|HEK293	35
chr1	173863756	173864756	+	LINC00910|k562|ENSG00000234741|ES	chr1	173864425	173864446	HNRNPL|HepG2	21
chr1	173863756	173864756	+	LINC00910|k562|ENSG00000234741|ES	chr1	173864153	173864217	PUM2|K562	64
chr1	173863756	173864756	+	LINC00910|k562|ENSG00000234741|ES	chr1	173864367	173864405	DKC1|HepG2	38
chr1	173863756	173864756	+	LINC00910|k562|ENSG00000234741|ES	chr1	173864367	173864376	TROVE2|HepG2	9
chr1	173863756	173864756	+	LINC00910|k562|ENSG00000234741|ES	chr1	173864367	173864413	SRSF7|HepG2	46
chr1	173863756	173864756	+	LINC00910|k562|ENSG00000234741|ES	chr1	173864381	173864455	POLR2G|HepG2	74
chr1	173863756	173864756	+	LINC00910|k562|ENSG00000234741|ES	chr1	173864281	173864310	BUD13|K562	29
chr1	173863756	173864756	+	LINC00910|k562|ENSG00000234741|ES	chr1	173864159	173864209	NCBP2|K562	50
chr1	173863756	173864756	+	LINC00910|k562|ENSG00000234741|ES	chr1	173864367	173864393	NOLC1|HepG2	26
chr1	173863756	173864756	+	LINC00910|k562|ENSG00000234741|ES	chr1	173864366	173864415	RPS3|K562	49
chr1	173863756	173864756	+	LINC00910|k562|ENSG00000234741|ES	chr1	173864457	173864482	HNRNPA1|HEK293T	25
chr1	173863756	173864756	+	LINC00910|k562|ENSG00000234741|ES	chr1	173864600	173864618	PRPF8|K562	18
chr1	173863756	173864756	+	LINC00910|k562|ENSG00000234741|ES	chr1	173863958	173863972	DDX3X|K562	14
chr1	173863756	173864756	+	LINC00910|k562|ENSG00000234741|ES	chr1	173864582	173864602	CPSF7|HEK293	20
chr1	173863756	173864756	+	LINC00910|k562|ENSG00000234741|ES	chr1	173863987	173864013	CPSF6|K562	26
chr1	173863756	173864756	+	LINC00910|k562|ENSG00000234741|ES	chr1	173864377	173864400	XRCC6|K562	23
chr1	173863756	173864756	+	LINC00910|k562|ENSG00000234741|ES	chr1	173864377	173864400	TRA2A|K562	23
chr1	173863756	173864756	+	LINC00910|k562|ENSG00000234741|ES	chr1	173864404	173864440	FUBP1|K562	36
chr1	173863756	173864756	+	LINC00910|k562|ENSG00000234741|ES	chr1	173864153	173864206	NONO|K562	53
chr1	173863756	173864756	+	LINC00910|k562|ENSG00000234741|ES	chr1	173864366	173864412	SF3A3|HepG2	46
chr1	173863756	173864756	+	LINC00910|k562|ENSG00000234741|ES	chr1	173864672	173864703	SRSF7|K562	31
chr1	173863756	173864756	+	LINC00910|k562|ENSG00000234741|ES	chr1	173864262	173864272	RBM15|HepG2	10
chr1	173863756	173864756	+	LINC00910|k562|ENSG00000234741|ES	chr1	173864484	173864516	AGGF1|K562	32
chr1	173863756	173864756	+	LINC00910|k562|ENSG00000234741|ES	chr1	173863950	173864008	FMR1|K562	58
chr1	173863756	173864756	+	LINC00910|k562|ENSG00000234741|ES	chr1	173864365	173864436	CPSF6|K562	71
chr1	173863756	173864756	+	LINC00910|k562|ENSG00000234741|ES	chr1	173864681	173864701	HNRNPU|K562	20
chr1	173863756	173864756	+	LINC00910|k562|ENSG00000234741|ES	chr1	173864377	173864449	QKI|K562	72
chr1	173863756	173864756	+	LINC00910|k562|ENSG00000234741|ES	chr1	173864633	173864662	NUDT21|HEK293	29
chr1	173863756	173864756	+	LINC00910|k562|ENSG00000234741|ES	chr1	173864256	173864302	DDX55|HepG2	46
chr1	173863756	173864756	+	LINC00910|k562|ENSG00000234741|ES	chr1	173864161	173864202	DGCR8|HEK293T	41
chr1	173863756	173864756	+	LINC00910|k562|ENSG00000234741|ES	chr1	173864052	173864072	GPKOW|K562	20
chr1	173863756	173864756	+	LINC00910|k562|ENSG00000234741|ES	chr1	173864038	173864054	RBM15|K562	16
chr1	173863756	173864756	+	LINC00910|k562|ENSG00000234741|ES	chr1	173864401	173864415	NPM1|K562	14
chr1	173863756	173864756	+	LINC00910|k562|ENSG00000234741|ES	chr1	173864155	173864222	AKAP8L|K562	67
chr1	173863756	173864756	+	LINC00910|k562|ENSG00000234741|ES	chr1	173864156	173864208	SRSF7|K562	52
chr1	173863756	173864756	+	LINC00910|k562|ENSG00000234741|ES	chr1	173864399	173864415	SRSF1|K562	16
chr1	173863756	173864756	+	LINC00910|k562|ENSG00000234741|ES	chr1	173864498	173864527	SF3B1|K562	29
chr1	173863756	173864756	+	LINC00910|k562|ENSG00000234741|ES	chr1	173864165	173864190	DHX30|K562	25
chr1	173863756	173864756	+	LINC00910|k562|ENSG00000234741|ES	chr1	173864007	173864076	IGF2BP2|K562	69
chr1	173863756	173864756	+	LINC00910|k562|ENSG00000234741|ES	chr1	173864413	173864449	XRCC6|K562	36
chr1	173863756	173864756	+	LINC00910|k562|ENSG00000234741|ES	chr1	173864677	173864688	PPIL4|K562	11
chr1	173863756	173864756	+	LINC00910|k562|ENSG00000234741|ES	chr1	173864161	173864202	NUDT21|HEK293	41
chr1	173863756	173864756	+	LINC00910|k562|ENSG00000234741|ES	chr1	173864671	173864722	AGGF1|HepG2	51
chr1	173863756	173864756	+	LINC00910|k562|ENSG00000234741|ES	chr1	173864160	173864208	GRWD1|HepG2	48
chr1	173863756	173864756	+	LINC00910|k562|ENSG00000234741|ES	chr1	173864367	173864440	DDX3X|HepG2	73
chr1	173863756	173864756	+	LINC00910|k562|ENSG00000234741|ES	chr1	173864050	173864060	AGGF1|HepG2	10
chr1	173863756	173864756	+	LINC00910|k562|ENSG00000234741|ES	chr1	173864255	173864298	SRSF7|K562	43
chr1	173863756	173864756	+	LINC00910|k562|ENSG00000234741|ES	chr1	173864254	173864302	METAP2|K562	48
chr1	173863756	173864756	+	LINC00910|k562|ENSG00000234741|ES	chr1	173864478	173864498	TIA1|K562	20
chr1	173863756	173864756	+	LINC00910|k562|ENSG00000234741|ES	chr1	173864372	173864395	IGF2BP2|K562	23
chr1	173863756	173864756	+	LINC00910|k562|ENSG00000234741|ES	chr1	173864283	173864311	SUPV3L1|HepG2	28
chr1	173863756	173864756	+	LINC00910|k562|ENSG00000234741|ES	chr1	173864175	173864210	FAM120A|HepG2	35
chr1	173863756	173864756	+	LINC00910|k562|ENSG00000234741|ES	chr1	173864368	173864437	NONO|K562	69
chr1	173863756	173864756	+	LINC00910|k562|ENSG00000234741|ES	chr1	173864378	173864400	SF3B4|K562	22
chr1	173863756	173864756	+	LINC00910|k562|ENSG00000234741|ES	chr1	173864155	173864192	SLTM|HepG2	37
chr1	173863756	173864756	+	LINC00910|k562|ENSG00000234741|ES	chr1	173864367	173864442	RTCB|HEK293	75
chr1	173863756	173864756	+	LINC00910|k562|ENSG00000234741|ES	chr1	173864413	173864444	TRA2A|K562	31
chr1	173863756	173864756	+	LINC00910|k562|ENSG00000234741|ES	chr1	173864414	173864433	EXOSC5|K562	19
chr1	173863756	173864756	+	LINC00910|k562|ENSG00000234741|ES	chr1	173864160	173864211	ILF3|HepG2	51
chr1	173863756	173864756	+	LINC00910|k562|ENSG00000234741|ES	chr1	173864366	173864378	SF3B4|K562	12
chr1	173863756	173864756	+	LINC00910|k562|ENSG00000234741|ES	chr1	173864151	173864216	FKBP4|HepG2	65
chr1	173863756	173864756	+	LINC00910|k562|ENSG00000234741|ES	chr1	173864366	173864400	SF3B4|HepG2	34
chr1	173863756	173864756	+	LINC00910|k562|ENSG00000234741|ES	chr1	173864472	173864516	TAF15|K562	44
chr1	173863756	173864756	+	LINC00910|k562|ENSG00000234741|ES	chr1	173864367	173864457	AARS|K562	90
chr1	173863756	173864756	+	LINC00910|k562|ENSG00000234741|ES	chr1	173864157	173864203	BCCIP|HepG2	46
chr1	173863756	173864756	+	LINC00910|k562|ENSG00000234741|ES	chr1	173864461	173864509	BUD13|K562	48
chr1	173863756	173864756	+	LINC00910|k562|ENSG00000234741|ES	chr1	173863959	173863985	NOLC1|K562	26
chr1	173863756	173864756	+	LINC00910|k562|ENSG00000234741|ES	chr1	173863921	173864010	RBM27|K562	89
chr1	173863756	173864756	+	LINC00910|k562|ENSG00000234741|ES	chr1	173864286	173864289	YBX3|K562	3
chr1	173863756	173864756	+	LINC00910|k562|ENSG00000234741|ES	chr1	173864412	173864456	DROSHA|K562	44
chr1	173863756	173864756	+	LINC00910|k562|ENSG00000234741|ES	chr1	173864379	173864431	UPF1|K562	52
chr1	173863756	173864756	+	LINC00910|k562|ENSG00000234741|ES	chr1	173864166	173864202	HNRNPL|HepG2	36
chr1	173863756	173864756	+	LINC00910|k562|ENSG00000234741|ES	chr1	173864413	173864443	GPKOW|K562	30
chr1	173863756	173864756	+	LINC00910|k562|ENSG00000234741|ES	chr1	173864063	173864072	DROSHA|K562	9
chr1	173863756	173864756	+	LINC00910|k562|ENSG00000234741|ES	chr1	173864676	173864682	YBX3|K562	6
chr1	173863756	173864756	+	LINC00910|k562|ENSG00000234741|ES	chr1	173864667	173864686	PRPF8|K562	19
chr1	173863756	173864756	+	LINC00910|k562|ENSG00000234741|ES	chr1	173864032	173864076	DDX55|K562	44
chr1	173863756	173864756	+	LINC00910|k562|ENSG00000234741|ES	chr1	173864365	173864440	RBM22|HepG2	75
chr1	173863756	173864756	+	LINC00910|k562|ENSG00000234741|ES	chr1	173864435	173864444	TRA2A|K562	9
chr1	173863756	173864756	+	LINC00910|k562|ENSG00000234741|ES	chr1	173864479	173864514	GEMIN5|K562	35
chr1	173863756	173864756	+	LINC00910|k562|ENSG00000234741|ES	chr1	173864442	173864526	SAFB2|K562	84
chr1	173863756	173864756	+	LINC00910|k562|ENSG00000234741|ES	chr1	173864369	173864434	LARP7|K562	65
chr1	173863756	173864756	+	LINC00910|k562|ENSG00000234741|ES	chr1	173864345	173864371	TIA1|HepG2	26
chr1	173863756	173864756	+	LINC00910|k562|ENSG00000234741|ES	chr1	173864279	173864319	U2AF2|K562	40
chr1	173863756	173864756	+	LINC00910|k562|ENSG00000234741|ES	chr1	173864714	173864740	BUD13|K562	26
chr1	173863756	173864756	+	LINC00910|k562|ENSG00000234741|ES	chr1	173864160	173864199	SRSF7|HepG2	39
chr1	173863756	173864756	+	LINC00910|k562|ENSG00000234741|ES	chr1	173864373	173864413	GEMIN5|K562	40
chr1	173863756	173864756	+	LINC00910|k562|ENSG00000234741|ES	chr1	173864601	173864658	EFTUD2|K562	57
chr1	173863756	173864756	+	LINC00910|k562|ENSG00000234741|ES	chr1	173864370	173864404	FAM120A|K562	34
chr1	173863756	173864756	+	LINC00910|k562|ENSG00000234741|ES	chr1	173864366	173864400	XRCC6|HepG2	34
chr1	173863756	173864756	+	LINC00910|k562|ENSG00000234741|ES	chr1	173864150	173864211	XRCC6|HepG2	61
chr1	173863756	173864756	+	LINC00910|k562|ENSG00000234741|ES	chr1	173864682	173864696	YBX3|K562	14
chr1	173863756	173864756	+	LINC00910|k562|ENSG00000234741|ES	chr1	173864414	173864427	BUD13|K562	13
chr1	173863756	173864756	+	LINC00910|k562|ENSG00000234741|ES	chr1	173864629	173864650	AGGF1|K562	21
chr1	173863756	173864756	+	LINC00910|k562|ENSG00000234741|ES	chr1	173864161	173864221	AGGF1|K562	60
chr1	173863756	173864756	+	LINC00910|k562|ENSG00000234741|ES	chr1	173864155	173864205	YWHAG|K562	50
chr1	173863756	173864756	+	LINC00910|k562|ENSG00000234741|ES	chr1	173864390	173864418	CSTF2T|HepG2	28
chr1	173863756	173864756	+	LINC00910|k562|ENSG00000234741|ES	chr1	173864056	173864070	UCHL5|HepG2	14
chr1	173863756	173864756	+	LINC00910|k562|ENSG00000234741|ES	chr1	173864155	173864206	U2AF1|HepG2	51
chr1	173863756	173864756	+	LINC00910|k562|ENSG00000234741|ES	chr1	173863947	173863988	EIF4G1|K562	41
chr1	173863756	173864756	+	LINC00910|k562|ENSG00000234741|ES	chr1	173864470	173864540	SAFB2|K562	70
chr1	173863756	173864756	+	LINC00910|k562|ENSG00000234741|ES	chr1	173864376	173864412	DROSHA|K562	36
chr1	173863756	173864756	+	LINC00910|k562|ENSG00000234741|ES	chr1	173864057	173864078	SUGP2|HepG2	21
chr1	173863756	173864756	+	LINC00910|k562|ENSG00000234741|ES	chr1	173864676	173864707	HNRNPU|K562	31
chr1	173863756	173864756	+	LINC00910|k562|ENSG00000234741|ES	chr1	173864413	173864440	XRCC6|HepG2	27
chr1	173863756	173864756	+	LINC00910|k562|ENSG00000234741|ES	chr1	173864405	173864414	PTBP1|K562	9
chr1	173863756	173864756	+	LINC00910|k562|ENSG00000234741|ES	chr1	173864366	173864447	DROSHA|K562	81
chr1	173863756	173864756	+	LINC00910|k562|ENSG00000234741|ES	chr1	173864368	173864439	LARP7|HepG2	71
chr1	173863756	173864756	+	LINC00910|k562|ENSG00000234741|ES	chr1	173864055	173864073	DGCR8|HepG2	18
chr1	173863756	173864756	+	LINC00910|k562|ENSG00000234741|ES	chr1	173864288	173864317	BUD13|HepG2	29
chr1	173863756	173864756	+	LINC00910|k562|ENSG00000234741|ES	chr1	173864365	173864433	DGCR8|K562	68
chr1	173863756	173864756	+	LINC00910|k562|ENSG00000234741|ES	chr1	173864364	173864428	LIN28B|K562	64
chr1	173863756	173864756	+	LINC00910|k562|ENSG00000234741|ES	chr1	173864366	173864415	SMNDC1|HepG2	49
chr1	173863756	173864756	+	LINC00910|k562|ENSG00000234741|ES	chr1	173864439	173864446	PTBP1|K562	7
chr1	173863756	173864756	+	LINC00910|k562|ENSG00000234741|ES	chr1	173864162	173864220	HNRNPL|K562	58
chr1	173863756	173864756	+	LINC00910|k562|ENSG00000234741|ES	chr1	173864368	173864440	NKRF|HepG2	72
chr1	173863756	173864756	+	LINC00910|k562|ENSG00000234741|ES	chr1	173864154	173864216	BCCIP|HepG2	62
chr1	173863756	173864756	+	LINC00910|k562|ENSG00000234741|ES	chr1	173864152	173864220	LARP4|K562	68
chr1	173863756	173864756	+	LINC00910|k562|ENSG00000234741|ES	chr1	173864392	173864435	SRSF1|HepG2	43
chr1	173863756	173864756	+	LINC00910|k562|ENSG00000234741|ES	chr1	173864367	173864439	SND1|K562	72
chr1	173863756	173864756	+	LINC00910|k562|ENSG00000234741|ES	chr1	173863969	173864032	DDX55|K562	63
chr1	173863756	173864756	+	LINC00910|k562|ENSG00000234741|ES	chr1	173864155	173864204	SMNDC1|K562	49
chr1	173863756	173864756	+	LINC00910|k562|ENSG00000234741|ES	chr1	173864151	173864214	SUGP2|HepG2	63
chr1	173863756	173864756	+	LINC00910|k562|ENSG00000234741|ES	chr1	173864454	173864521	EFTUD2|HepG2	67
chr1	173863756	173864756	+	LINC00910|k562|ENSG00000234741|ES	chr1	173864054	173864076	RBM15|K562	22
chr1	173863756	173864756	+	LINC00910|k562|ENSG00000234741|ES	chr1	173864159	173864214	METAP2|K562	55
chr1	173863756	173864756	+	LINC00910|k562|ENSG00000234741|ES	chr1	173864256	173864288	FAM120A|K562	32
chr1	173863756	173864756	+	LINC00910|k562|ENSG00000234741|ES	chr1	173864161	173864215	AARS|K562	54
chr6	85677294	85678294	+	LINC00910|k562|ENSG00000203875|ES	chr6	85677320	85677369	METAP2|K562	49
chr6	85677294	85678294	+	LINC00910|k562|ENSG00000203875|ES	chr6	85677243	85677362	FUS|HEK293	68
chr6	85677294	85678294	+	LINC00910|k562|ENSG00000203875|ES	chr6	85677954	85677965	LSM11|K562	11
chr6	85677294	85678294	+	LINC00910|k562|ENSG00000203875|ES	chr6	85678136	85678174	TRA2A|K562	38
chr6	85677294	85678294	+	LINC00910|k562|ENSG00000203875|ES	chr6	85677314	85677338	PTBP1|K562	24
chr6	85677294	85678294	+	LINC00910|k562|ENSG00000203875|ES	chr6	85677842	85677874	CSTF2|HepG2	32
chr6	85677294	85678294	+	LINC00910|k562|ENSG00000203875|ES	chr6	85677338	85677407	KHSRP|K562	69
chr6	85677294	85678294	+	LINC00910|k562|ENSG00000203875|ES	chr6	85677803	85677817	XRCC6|K562	14
chr6	85677294	85678294	+	LINC00910|k562|ENSG00000203875|ES	chr6	85678133	85678188	SAFB2|K562	55
chr6	85677294	85678294	+	LINC00910|k562|ENSG00000203875|ES	chr6	85677861	85677870	NPM1|K562	9
chr6	85677294	85678294	+	LINC00910|k562|ENSG00000203875|ES	chr6	85677302	85677321	DDX3X|K562	19
chr6	85677294	85678294	+	LINC00910|k562|ENSG00000203875|ES	chr6	85677336	85677345	ILF3|K562	9
chr6	85677294	85678294	+	LINC00910|k562|ENSG00000203875|ES	chr6	85677293	85677367	PPIL4|K562	73
chr6	85677294	85678294	+	LINC00910|k562|ENSG00000203875|ES	chr6	85677835	85677882	PRPF8|K562	47
chr6	85677294	85678294	+	LINC00910|k562|ENSG00000203875|ES	chr6	85677326	85677352	DDX3X|HepG2	26
chr6	85677294	85678294	+	LINC00910|k562|ENSG00000203875|ES	chr6	85678134	85678191	GEMIN5|K562	57
chr6	85677294	85678294	+	LINC00910|k562|ENSG00000203875|ES	chr6	85677837	85677882	U2AF2|HepG2	45
chr6	85677294	85678294	+	LINC00910|k562|ENSG00000203875|ES	chr6	85678003	85678025	LARP4|HepG2	22
chr6	85677294	85678294	+	LINC00910|k562|ENSG00000203875|ES	chr6	85677243	85677362	TAF15|HEK293	68
chr6	85677294	85678294	+	LINC00910|k562|ENSG00000203875|ES	chr6	85677953	85677955	IGF2BP3|HepG2	2
chr6	85677294	85678294	+	LINC00910|k562|ENSG00000203875|ES	chr6	85677337	85677370	DKC1|HepG2	33
chr6	85677294	85678294	+	LINC00910|k562|ENSG00000203875|ES	chr6	85677291	85677320	AUH|K562	26
chr6	85677294	85678294	+	LINC00910|k562|ENSG00000203875|ES	chr6	85677463	85677493	DDX55|K562	30
chr6	85677294	85678294	+	LINC00910|k562|ENSG00000203875|ES	chr6	85677794	85677803	XRCC6|K562	9
chr6	85677294	85678294	+	LINC00910|k562|ENSG00000203875|ES	chr6	85677851	85677870	DDX3X|HepG2	19
chr6	85677294	85678294	+	LINC00910|k562|ENSG00000203875|ES	chr6	85677477	85677489	RBM27|K562	12
chr6	85677294	85678294	+	LINC00910|k562|ENSG00000203875|ES	chr6	85677835	85677880	PPIG|HepG2	45
chr6	85677294	85678294	+	LINC00910|k562|ENSG00000203875|ES	chr6	85677472	85677500	PRPF8|HepG2	28
chr6	85677294	85678294	+	LINC00910|k562|ENSG00000203875|ES	chr6	85677456	85677493	LARP4|HepG2	37
chr6	85677294	85678294	+	LINC00910|k562|ENSG00000203875|ES	chr6	85678067	85678091	TIA1|HepG2	24
chr6	85677294	85678294	+	LINC00910|k562|ENSG00000203875|ES	chr6	85677295	85677357	SUGP2|HepG2	62
chr6	85677294	85678294	+	LINC00910|k562|ENSG00000203875|ES	chr6	85677647	85677659	DKC1|HepG2	12
chr6	85677294	85678294	+	LINC00910|k562|ENSG00000203875|ES	chr6	85678138	85678174	FAM120A|HepG2	36
chr6	85677294	85678294	+	LINC00910|k562|ENSG00000203875|ES	chr6	85677590	85677649	RPS5|K562	59
chr6	85677294	85678294	+	LINC00910|k562|ENSG00000203875|ES	chr6	85677953	85677987	SAFB2|K562	34
chr6	85677294	85678294	+	LINC00910|k562|ENSG00000203875|ES	chr6	85677243	85677342	CPSF7|HEK293	48
chr6	85677294	85678294	+	LINC00910|k562|ENSG00000203875|ES	chr6	85677947	85677974	EFTUD2|K562	27
chr6	85677294	85678294	+	LINC00910|k562|ENSG00000203875|ES	chr6	85678004	85678032	DDX3X|K562	28
chr6	85677294	85678294	+	LINC00910|k562|ENSG00000203875|ES	chr6	85677289	85677363	TNRC6A|K562	69
chr6	85677294	85678294	+	LINC00910|k562|ENSG00000203875|ES	chr6	85677795	85677822	FXR1|K562	27
chr6	85677294	85678294	+	LINC00910|k562|ENSG00000203875|ES	chr6	85678139	85678185	FTO|K562	46
chr6	85677294	85678294	+	LINC00910|k562|ENSG00000203875|ES	chr6	85677380	85677396	BUD13|K562	16
chr6	85677294	85678294	+	LINC00910|k562|ENSG00000203875|ES	chr6	85677850	85677857	HNRNPM|K562	7
chr6	85677294	85678294	+	LINC00910|k562|ENSG00000203875|ES	chr6	85677291	85677378	FUBP3|HepG2	84
chr6	85677294	85678294	+	LINC00910|k562|ENSG00000203875|ES	chr6	85677290	85677321	UCHL5|K562	27
chr6	85677294	85678294	+	LINC00910|k562|ENSG00000203875|ES	chr6	85677465	85677499	HNRNPM|K562	34
chr6	85677294	85678294	+	LINC00910|k562|ENSG00000203875|ES	chr6	85677358	85677373	SAFB2|K562	15
chr6	85677294	85678294	+	LINC00910|k562|ENSG00000203875|ES	chr6	85677826	85677874	TAF15|HepG2	48
chr6	85677294	85678294	+	LINC00910|k562|ENSG00000203875|ES	chr6	85677303	85677317	TROVE2|HepG2	14
chr6	85677294	85678294	+	LINC00910|k562|ENSG00000203875|ES	chr6	85678000	85678034	BUD13|K562	34
chr6	85677294	85678294	+	LINC00910|k562|ENSG00000203875|ES	chr6	85677607	85677657	XRN2|HepG2	50
chr6	85677294	85678294	+	LINC00910|k562|ENSG00000203875|ES	chr6	85677829	85677875	HNRNPU|K562	46
chr6	85677294	85678294	+	LINC00910|k562|ENSG00000203875|ES	chr6	85678205	85678238	AGGF1|HepG2	33
chr6	85677294	85678294	+	LINC00910|k562|ENSG00000203875|ES	chr6	85678137	85678189	FASTKD2|HepG2	52
chr6	85677294	85678294	+	LINC00910|k562|ENSG00000203875|ES	chr6	85677423	85677446	GEMIN5|K562	23
chr6	85677294	85678294	+	LINC00910|k562|ENSG00000203875|ES	chr6	85677460	85677493	METAP2|K562	33
chr6	85677294	85678294	+	LINC00910|k562|ENSG00000203875|ES	chr6	85677593	85677641	TBRG4|K562	48
chr6	85677294	85678294	+	LINC00910|k562|ENSG00000203875|ES	chr6	85678170	85678189	TIA1|K562	19
chr6	85677294	85678294	+	LINC00910|k562|ENSG00000203875|ES	chr6	85678146	85678186	NCBP2|K562	40
chr6	85677294	85678294	+	LINC00910|k562|ENSG00000203875|ES	chr6	85677291	85677318	KHDRBS1|K562	24
chr6	85677294	85678294	+	LINC00910|k562|ENSG00000203875|ES	chr6	85677243	85677302	ELAVL1|HEK293	8
chr6	85677294	85678294	+	LINC00910|k562|ENSG00000203875|ES	chr6	85677951	85677993	DGCR8|K562	42
chr6	85677294	85678294	+	LINC00910|k562|ENSG00000203875|ES	chr6	85677472	85677493	SAFB2|K562	21
chr6	85677294	85678294	+	LINC00910|k562|ENSG00000203875|ES	chr6	85677469	85677493	IGF2BP1|K562	24
chr6	85677294	85678294	+	LINC00910|k562|ENSG00000203875|ES	chr6	85677294	85677369	AUH|HepG2	75
chr6	85677294	85678294	+	LINC00910|k562|ENSG00000203875|ES	chr6	85677595	85677660	RPS3|HepG2	65
chr6	85677294	85678294	+	LINC00910|k562|ENSG00000203875|ES	chr6	85677360	85677369	TRA2A|K562	9
chr6	85677294	85678294	+	LINC00910|k562|ENSG00000203875|ES	chr6	85677595	85677649	NCBP2|K562	54
chr6	85677294	85678294	+	LINC00910|k562|ENSG00000203875|ES	chr6	85677334	85677344	FAM120A|K562	10
chr6	85677294	85678294	+	LINC00910|k562|ENSG00000203875|ES	chr6	85677994	85678015	U2AF2|K562	21
chr6	85677294	85678294	+	LINC00910|k562|ENSG00000203875|ES	chr6	85677597	85677638	LSM11|K562	41
chr6	85677294	85678294	+	LINC00910|k562|ENSG00000203875|ES	chr6	85677292	85677370	KHDRBS1|K562	76
chr6	85677294	85678294	+	LINC00910|k562|ENSG00000203875|ES	chr6	85677423	85677433	ILF3|HepG2	10
chr6	85677294	85678294	+	LINC00910|k562|ENSG00000203875|ES	chr6	85677321	85677368	TRA2A|K562	47
chr6	85677294	85678294	+	LINC00910|k562|ENSG00000203875|ES	chr6	85678023	85678031	FAM120A|HepG2	8
chr6	85677294	85678294	+	LINC00910|k562|ENSG00000203875|ES	chr6	85677953	85677983	DDX55|K562	30
chr6	85677294	85678294	+	LINC00910|k562|ENSG00000203875|ES	chr6	85677243	85677302	CPSF1|HEK293	8
chr6	85677294	85678294	+	LINC00910|k562|ENSG00000203875|ES	chr6	85677587	85677639	GNL3|K562	52
chr6	85677294	85678294	+	LINC00910|k562|ENSG00000203875|ES	chr6	85677624	85677630	RBM15|K562	6
chr6	85677294	85678294	+	LINC00910|k562|ENSG00000203875|ES	chr6	85678135	85678172	CSTF2|HepG2	37
chr6	85677294	85678294	+	LINC00910|k562|ENSG00000203875|ES	chr6	85678136	85678165	SUPV3L1|HepG2	29
chr6	85677294	85678294	+	LINC00910|k562|ENSG00000203875|ES	chr6	85677323	85677374	DDX6|HepG2	51
chr6	85677294	85678294	+	LINC00910|k562|ENSG00000203875|ES	chr6	85677450	85677467	DDX24|K562	17
chr6	85677294	85678294	+	LINC00910|k562|ENSG00000203875|ES	chr6	85677580	85677647	FKBP4|HepG2	67
chr6	85677294	85678294	+	LINC00910|k562|ENSG00000203875|ES	chr6	85678135	85678142	HNRNPU|HepG2	7
chr6	85677294	85678294	+	LINC00910|k562|ENSG00000203875|ES	chr6	85678133	85678180	GRWD1|HepG2	47
chr6	85677294	85678294	+	LINC00910|k562|ENSG00000203875|ES	chr6	85677316	85677373	GPKOW|K562	57
chr6	85677294	85678294	+	LINC00910|k562|ENSG00000203875|ES	chr6	85677599	85677659	TBRG4|K562	60
chr6	85677294	85678294	+	LINC00910|k562|ENSG00000203875|ES	chr6	85677960	85677971	GEMIN5|K562	11
chr6	85677294	85678294	+	LINC00910|k562|ENSG00000203875|ES	chr6	85677606	85677654	FASTKD2|HepG2	48
chr6	85677294	85678294	+	LINC00910|k562|ENSG00000203875|ES	chr6	85677953	85677954	DHX30|HepG2	1
chr6	85677294	85678294	+	LINC00910|k562|ENSG00000203875|ES	chr6	85677467	85677486	HNRNPU|K562	19
chr6	85677294	85678294	+	LINC00910|k562|ENSG00000203875|ES	chr6	85678142	85678189	AUH|K562	47
chr6	85677294	85678294	+	LINC00910|k562|ENSG00000203875|ES	chr6	85677646	85677670	PCBP2|HepG2	24
chr6	85677294	85678294	+	LINC00910|k562|ENSG00000203875|ES	chr6	85677243	85677322	FBL|HEK293	28
chr6	85677294	85678294	+	LINC00910|k562|ENSG00000203875|ES	chr6	85678215	85678252	RBM15|HepG2	37
chr6	85677294	85678294	+	LINC00910|k562|ENSG00000203875|ES	chr6	85677423	85677465	ZNF622|K562	42
chr6	85677294	85678294	+	LINC00910|k562|ENSG00000203875|ES	chr6	85677597	85677641	HNRNPU|HepG2	44
chr6	85677294	85678294	+	LINC00910|k562|ENSG00000203875|ES	chr6	85677317	85677370	RBM15|K562	53
chr6	85677294	85678294	+	LINC00910|k562|ENSG00000203875|ES	chr6	85677291	85677318	ILF3|HepG2	24
chr6	85677294	85678294	+	LINC00910|k562|ENSG00000203875|ES	chr6	85677290	85677320	TROVE2|K562	26
chr6	85677294	85678294	+	LINC00910|k562|ENSG00000203875|ES	chr6	85677587	85677644	NOL12|HepG2	57
chr6	85677294	85678294	+	LINC00910|k562|ENSG00000203875|ES	chr6	85677952	85677963	GRWD1|HepG2	11
chr6	85677294	85678294	+	LINC00910|k562|ENSG00000203875|ES	chr6	85677610	85677655	DROSHA|K562	45
chr6	85677294	85678294	+	LINC00910|k562|ENSG00000203875|ES	chr6	85677607	85677625	XRN2|K562	18
chr6	85677294	85678294	+	LINC00910|k562|ENSG00000203875|ES	chr6	85677321	85677361	HNRNPA1|HepG2	40
chr6	85677294	85678294	+	LINC00910|k562|ENSG00000203875|ES	chr6	85678011	85678031	RBM27|K562	20
chr6	85677294	85678294	+	LINC00910|k562|ENSG00000203875|ES	chr6	85677291	85677355	NCBP2|HepG2	61
chr6	85677294	85678294	+	LINC00910|k562|ENSG00000203875|ES	chr6	85677243	85677302	QKI|HEK293	8
chr6	85677294	85678294	+	LINC00910|k562|ENSG00000203875|ES	chr6	85677321	85677371	MTPAP|K562	50
chr6	85677294	85678294	+	LINC00910|k562|ENSG00000203875|ES	chr6	85677700	85677727	PRPF8|K562	27
chr6	85677294	85678294	+	LINC00910|k562|ENSG00000203875|ES	chr6	85677600	85677651	U2AF1|HepG2	51
chr6	85677294	85678294	+	LINC00910|k562|ENSG00000203875|ES	chr6	85677441	85677493	EIF4G2|K562	52
chr6	85677294	85678294	+	LINC00910|k562|ENSG00000203875|ES	chr6	85677885	85677922	CSTF2|HeLa	37
chr6	85677294	85678294	+	LINC00910|k562|ENSG00000203875|ES	chr6	85677470	85677492	PRPF8|K562	22
chr6	85677294	85678294	+	LINC00910|k562|ENSG00000203875|ES	chr6	85677585	85677655	RBM5|HepG2	70
chr6	85677294	85678294	+	LINC00910|k562|ENSG00000203875|ES	chr6	85677475	85677492	FXR1|K562	17
chr6	85677294	85678294	+	LINC00910|k562|ENSG00000203875|ES	chr6	85677609	85677627	TBRG4|HepG2	18
chr6	85677294	85678294	+	LINC00910|k562|ENSG00000203875|ES	chr6	85677471	85677492	SUB1|HepG2	21
chr6	85677294	85678294	+	LINC00910|k562|ENSG00000203875|ES	chr6	85677620	85677628	U2AF1|HepG2	8
chr6	85677294	85678294	+	LINC00910|k562|ENSG00000203875|ES	chr6	85677476	85677481	DDX24|K562	5
chr6	85677294	85678294	+	LINC00910|k562|ENSG00000203875|ES	chr6	85677490	85677493	LSM11|K562	3
chr6	85677294	85678294	+	LINC00910|k562|ENSG00000203875|ES	chr6	85677289	85677314	PTBP1|K562	20
chr6	85677294	85678294	+	LINC00910|k562|ENSG00000203875|ES	chr6	85677800	85677842	YBX3|K562	42
chr6	85677294	85678294	+	LINC00910|k562|ENSG00000203875|ES	chr6	85677322	85677369	U2AF1|K562	47
chr6	85677294	85678294	+	LINC00910|k562|ENSG00000203875|ES	chr6	85677449	85677492	ILF3|K562	43
chr6	85677294	85678294	+	LINC00910|k562|ENSG00000203875|ES	chr6	85677323	85677352	SLTM|K562	29
chr6	85677294	85678294	+	LINC00910|k562|ENSG00000203875|ES	chr6	85677320	85677370	SRSF9|HepG2	50
chr6	85677294	85678294	+	LINC00910|k562|ENSG00000203875|ES	chr6	85677912	85677937	KHSRP|K562	25
chr6	85677294	85678294	+	LINC00910|k562|ENSG00000203875|ES	chr6	85677953	85677958	KHDRBS1|K562	5
chr6	85677294	85678294	+	LINC00910|k562|ENSG00000203875|ES	chr6	85678030	85678033	HNRNPU|K562	3
chr6	85677294	85678294	+	LINC00910|k562|ENSG00000203875|ES	chr6	85677860	85677869	SF3B4|K562	9
chr6	85677294	85678294	+	LINC00910|k562|ENSG00000203875|ES	chr6	85677243	85677362	FMR1|HEK293	68
chr6	85677294	85678294	+	LINC00910|k562|ENSG00000203875|ES	chr6	85677980	85677996	YBX3|K562	16
chr6	85677294	85678294	+	LINC00910|k562|ENSG00000203875|ES	chr6	85677472	85677496	CDC40|HepG2	24
chr6	85677294	85678294	+	LINC00910|k562|ENSG00000203875|ES	chr6	85678143	85678190	PUM2|K562	47
chr6	85677294	85678294	+	LINC00910|k562|ENSG00000203875|ES	chr6	85678138	85678163	RBM15|HepG2	25
chr6	85677294	85678294	+	LINC00910|k562|ENSG00000203875|ES	chr6	85677585	85677623	YWHAG|K562	38
chr6	85677294	85678294	+	LINC00910|k562|ENSG00000203875|ES	chr6	85677426	85677438	TAF15|K562	12
chr6	85677294	85678294	+	LINC00910|k562|ENSG00000203875|ES	chr6	85677288	85677318	PTBP1|K562	24
chr6	85677294	85678294	+	LINC00910|k562|ENSG00000203875|ES	chr6	85677292	85677367	RPS5|HepG2	73
chr6	85677294	85678294	+	LINC00910|k562|ENSG00000203875|ES	chr6	85678137	85678189	LSM11|HepG2	52
chr6	85677294	85678294	+	LINC00910|k562|ENSG00000203875|ES	chr6	85677945	85677980	BUD13|K562	35
chr6	85677294	85678294	+	LINC00910|k562|ENSG00000203875|ES	chr6	85678154	85678177	EWSR1|K562	23
chr6	85677294	85678294	+	LINC00910|k562|ENSG00000203875|ES	chr6	85677320	85677359	LIN28B|HepG2	39
chr6	85677294	85678294	+	LINC00910|k562|ENSG00000203875|ES	chr6	85678010	85678033	IGF2BP3|HepG2	23
chr6	85677294	85678294	+	LINC00910|k562|ENSG00000203875|ES	chr6	85677522	85677554	HNRNPM|HepG2	32
chr6	85677294	85678294	+	LINC00910|k562|ENSG00000203875|ES	chr6	85677895	85677935	PRPF8|K562	40
chr6	85677294	85678294	+	LINC00910|k562|ENSG00000203875|ES	chr6	85678007	85678033	DGCR8|K562	26
chr6	85677294	85678294	+	LINC00910|k562|ENSG00000203875|ES	chr6	85677859	85677863	FXR2|K562	4
chr6	85677294	85678294	+	LINC00910|k562|ENSG00000203875|ES	chr6	85677304	85677367	CPSF6|K562	63
chr6	85677294	85678294	+	LINC00910|k562|ENSG00000203875|ES	chr6	85677289	85677319	TROVE2|K562	25
chr6	85677294	85678294	+	LINC00910|k562|ENSG00000203875|ES	chr6	85677833	85677883	PRPF8|K562	50
chr6	85677294	85678294	+	LINC00910|k562|ENSG00000203875|ES	chr6	85677559	85677602	TAF15|HEK293	43
chr6	85677294	85678294	+	LINC00910|k562|ENSG00000203875|ES	chr6	85677751	85677809	PRPF8|K562	58
chr6	85677294	85678294	+	LINC00910|k562|ENSG00000203875|ES	chr6	85677794	85677796	EIF4G2|K562	2
chr6	85677294	85678294	+	LINC00910|k562|ENSG00000203875|ES	chr6	85678229	85678244	RBM5|HepG2	15
chr6	85677294	85678294	+	LINC00910|k562|ENSG00000203875|ES	chr6	85677793	85677823	TARDBP|K562	30
chr6	85677294	85678294	+	LINC00910|k562|ENSG00000203875|ES	chr6	85677295	85677398	ZRANB2|K562	103
chr6	85677294	85678294	+	LINC00910|k562|ENSG00000203875|ES	chr6	85678023	85678031	GRWD1|HepG2	8
chr6	85677294	85678294	+	LINC00910|k562|ENSG00000203875|ES	chr6	85677717	85677731	RBM22|K562	14
chr6	85677294	85678294	+	LINC00910|k562|ENSG00000203875|ES	chr6	85677860	85677866	PPIL4|K562	6
chr6	85677294	85678294	+	LINC00910|k562|ENSG00000203875|ES	chr6	85677243	85677362	FBL|HEK293	68
chr6	85677294	85678294	+	LINC00910|k562|ENSG00000203875|ES	chr6	85677467	85677492	UPF1|K562	25
chr6	85677294	85678294	+	LINC00910|k562|ENSG00000203875|ES	chr6	85678140	85678188	IGF2BP2|K562	48
chr6	85677294	85678294	+	LINC00910|k562|ENSG00000203875|ES	chr6	85678155	85678187	EIF3D|HepG2	32
chr6	85677294	85678294	+	LINC00910|k562|ENSG00000203875|ES	chr6	85678146	85678174	SUGP2|HepG2	28
chr6	85677294	85678294	+	LINC00910|k562|ENSG00000203875|ES	chr6	85677559	85677622	AGO2|HEK293	63
chr6	85677294	85678294	+	LINC00910|k562|ENSG00000203875|ES	chr6	85677284	85677323	DHX30|HepG2	29
chr6	85677294	85678294	+	LINC00910|k562|ENSG00000203875|ES	chr6	85677794	85677829	DDX55|K562	35
chr6	85677294	85678294	+	LINC00910|k562|ENSG00000203875|ES	chr6	85677463	85677498	EFTUD2|K562	35
chr6	85677294	85678294	+	LINC00910|k562|ENSG00000203875|ES	chr6	85677595	85677659	SRSF7|HepG2	64
chr6	85677294	85678294	+	LINC00910|k562|ENSG00000203875|ES	chr6	85678216	85678236	HNRNPUL1|HepG2	20
chr6	85677294	85678294	+	LINC00910|k562|ENSG00000203875|ES	chr6	85678021	85678029	SRSF7|K562	8
chr6	85677294	85678294	+	LINC00910|k562|ENSG00000203875|ES	chr6	85677955	85677960	SND1|K562	5
chr6	85677294	85678294	+	LINC00910|k562|ENSG00000203875|ES	chr6	85677318	85677368	NOLC1|K562	50
chr6	85677294	85678294	+	LINC00910|k562|ENSG00000203875|ES	chr6	85677795	85677835	GEMIN5|K562	40
chr6	85677294	85678294	+	LINC00910|k562|ENSG00000203875|ES	chr6	85677874	85677907	CDC40|HepG2	33
chr6	85677294	85678294	+	LINC00910|k562|ENSG00000203875|ES	chr6	85677588	85677623	DDX59|HepG2	35
chr6	85677294	85678294	+	LINC00910|k562|ENSG00000203875|ES	chr6	85677300	85677309	FMR1|K562	9
chr6	85677294	85678294	+	LINC00910|k562|ENSG00000203875|ES	chr6	85678151	85678163	RBM22|HepG2	12
chr6	85677294	85678294	+	LINC00910|k562|ENSG00000203875|ES	chr6	85677318	85677365	DDX3X|HepG2	47
chr6	85677294	85678294	+	LINC00910|k562|ENSG00000203875|ES	chr6	85678019	85678033	AARS|K562	14
chr6	85677294	85678294	+	LINC00910|k562|ENSG00000203875|ES	chr6	85677291	85677361	SLBP|K562	67
chr6	85677294	85678294	+	LINC00910|k562|ENSG00000203875|ES	chr6	85677842	85677876	ILF3|K562	34
chr6	85677294	85678294	+	LINC00910|k562|ENSG00000203875|ES	chr6	85677800	85677851	HNRNPA1|HepG2	51
chr6	85677294	85678294	+	LINC00910|k562|ENSG00000203875|ES	chr6	85677953	85677983	KHDRBS1|K562	30
chr6	85677294	85678294	+	LINC00910|k562|ENSG00000203875|ES	chr6	85677793	85677812	DGCR8|K562	19
chr6	85677294	85678294	+	LINC00910|k562|ENSG00000203875|ES	chr6	85677599	85677624	CSTF2|HepG2	25
chr6	85677294	85678294	+	LINC00910|k562|ENSG00000203875|ES	chr6	85677820	85677872	HLTF|K562	52
chr6	85677294	85678294	+	LINC00910|k562|ENSG00000203875|ES	chr6	85678176	85678188	FXR1|K562	12
chr6	85677294	85678294	+	LINC00910|k562|ENSG00000203875|ES	chr6	85677953	85677982	LARP4|HepG2	29
chr6	85677294	85678294	+	LINC00910|k562|ENSG00000203875|ES	chr6	85677838	85677875	CPSF6|K562	37
chr6	85677294	85678294	+	LINC00910|k562|ENSG00000203875|ES	chr6	85678172	85678189	IGF2BP1|HepG2	17
chr6	85677294	85678294	+	LINC00910|k562|ENSG00000203875|ES	chr6	85677856	85677876	DGCR8|K562	20
chr6	85677294	85678294	+	LINC00910|k562|ENSG00000203875|ES	chr6	85677323	85677366	SF3B1|K562	43
chr6	85677294	85678294	+	LINC00910|k562|ENSG00000203875|ES	chr6	85678005	85678020	PRPF8|K562	15
chr6	85677294	85678294	+	LINC00910|k562|ENSG00000203875|ES	chr6	85677615	85677657	AKAP8L|K562	42
chr6	85677294	85678294	+	LINC00910|k562|ENSG00000203875|ES	chr6	85677559	85677602	EWSR|HEK293	43
chr6	85677294	85678294	+	LINC00910|k562|ENSG00000203875|ES	chr6	85678180	85678189	RBM27|K562	9
chr6	85677294	85678294	+	LINC00910|k562|ENSG00000203875|ES	chr6	85677971	85678016	SAFB2|K562	45
chr6	85677294	85678294	+	LINC00910|k562|ENSG00000203875|ES	chr6	85677477	85677485	SUGP2|HepG2	8
chr6	85677294	85678294	+	LINC00910|k562|ENSG00000203875|ES	chr6	85677683	85677713	TBRG4|HepG2	30
chr6	85677294	85678294	+	LINC00910|k562|ENSG00000203875|ES	chr6	85677287	85677318	DGCR8|K562	24
chr6	85677294	85678294	+	LINC00910|k562|ENSG00000203875|ES	chr6	85677287	85677366	YWHAG|K562	72
chr6	85677294	85678294	+	LINC00910|k562|ENSG00000203875|ES	chr6	85677347	85677351	DHX30|K562	4
chr6	85677294	85678294	+	LINC00910|k562|ENSG00000203875|ES	chr6	85678005	85678027	U2AF2|HepG2	22
chr6	85677294	85678294	+	LINC00910|k562|ENSG00000203875|ES	chr6	85677838	85677875	LARP4|HepG2	37
chr6	85677294	85678294	+	LINC00910|k562|ENSG00000203875|ES	chr6	85677860	85677865	YWHAG|K562	5
chr6	85677294	85678294	+	LINC00910|k562|ENSG00000203875|ES	chr6	85678137	85678177	U2AF1|HepG2	40
chr6	85677294	85678294	+	LINC00910|k562|ENSG00000203875|ES	chr6	85677476	85677490	IGF2BP2|K562	14
chr6	85677294	85678294	+	LINC00910|k562|ENSG00000203875|ES	chr6	85677326	85677334	DDX55|K562	8
chr6	85677294	85678294	+	LINC00910|k562|ENSG00000203875|ES	chr6	85678152	85678189	UPF1|K562	37
chr6	85677294	85678294	+	LINC00910|k562|ENSG00000203875|ES	chr6	85677311	85677361	DDX55|K562	50
chr6	85677294	85678294	+	LINC00910|k562|ENSG00000203875|ES	chr6	85677322	85677366	AGGF1|HepG2	44
chr6	85677294	85678294	+	LINC00910|k562|ENSG00000203875|ES	chr6	85677601	85677652	RBM22|HepG2	51
chr6	85677294	85678294	+	LINC00910|k562|ENSG00000203875|ES	chr6	85678135	85678181	EWSR1|K562	46
chr6	85677294	85678294	+	LINC00910|k562|ENSG00000203875|ES	chr6	85677796	85677813	PUS1|K562	17
chr6	85677294	85678294	+	LINC00910|k562|ENSG00000203875|ES	chr6	85678023	85678033	FXR2|K562	10
chr6	85677294	85678294	+	LINC00910|k562|ENSG00000203875|ES	chr6	85677459	85677496	GEMIN5|K562	37
chr6	85677294	85678294	+	LINC00910|k562|ENSG00000203875|ES	chr6	85677423	85677429	SUPV3L1|HepG2	6
chr6	85677294	85678294	+	LINC00910|k562|ENSG00000203875|ES	chr6	85677586	85677648	HNRNPUL1|K562	62
chr6	85677294	85678294	+	LINC00910|k562|ENSG00000203875|ES	chr6	85677293	85677316	U2AF2|K562	22
chr6	85677294	85678294	+	LINC00910|k562|ENSG00000203875|ES	chr6	85677290	85677322	RPS3|K562	28
chr6	85677294	85678294	+	LINC00910|k562|ENSG00000203875|ES	chr6	85678150	85678181	FASTKD2|K562	31
chr6	85677294	85678294	+	LINC00910|k562|ENSG00000203875|ES	chr6	85677782	85677810	KHSRP|K562	28
chr6	85677294	85678294	+	LINC00910|k562|ENSG00000203875|ES	chr6	85677619	85677661	CDC40|HepG2	42
chr6	85677294	85678294	+	LINC00910|k562|ENSG00000203875|ES	chr6	85677316	85677368	DKC1|HepG2	52
chr6	85677294	85678294	+	LINC00910|k562|ENSG00000203875|ES	chr6	85678148	85678188	NOLC1|K562	40
chr6	85677294	85678294	+	LINC00910|k562|ENSG00000203875|ES	chr6	85677423	85677447	HNRNPA1|K562	24
chr6	85677294	85678294	+	LINC00910|k562|ENSG00000203875|ES	chr6	85678136	85678174	HNRNPU|K562	38
chr6	85677294	85678294	+	LINC00910|k562|ENSG00000203875|ES	chr6	85677592	85677648	FTO|K562	56
chr6	85677294	85678294	+	LINC00910|k562|ENSG00000203875|ES	chr6	85677794	85677795	RPS5|HepG2	1
chr6	85677294	85678294	+	LINC00910|k562|ENSG00000203875|ES	chr6	85677290	85677319	GPKOW|K562	25
chr6	85677294	85678294	+	LINC00910|k562|ENSG00000203875|ES	chr6	85677833	85677905	EFTUD2|K562	72
chr6	85677294	85678294	+	LINC00910|k562|ENSG00000203875|ES	chr6	85677457	85677505	U2AF1|K562	48
chr6	85677294	85678294	+	LINC00910|k562|ENSG00000203875|ES	chr6	85678169	85678189	TIA1|K562	20
chr6	85677294	85678294	+	LINC00910|k562|ENSG00000203875|ES	chr6	85678231	85678241	SUPV3L1|HepG2	10
chr6	85677294	85678294	+	LINC00910|k562|ENSG00000203875|ES	chr6	85677323	85677356	UCHL5|K562	33
chr6	85677294	85678294	+	LINC00910|k562|ENSG00000203875|ES	chr6	85677456	85677494	GRWD1|HepG2	38
chr6	85677294	85678294	+	LINC00910|k562|ENSG00000203875|ES	chr6	85677629	85677638	LARP7|HepG2	9
chr6	85677294	85678294	+	LINC00910|k562|ENSG00000203875|ES	chr6	85678135	85678189	AARS|K562	54
chr6	85677294	85678294	+	LINC00910|k562|ENSG00000203875|ES	chr6	85677462	85677493	DDX6|K562	31
chr6	85677294	85678294	+	LINC00910|k562|ENSG00000203875|ES	chr6	85677953	85677980	SUB1|HepG2	27
chr6	85677294	85678294	+	LINC00910|k562|ENSG00000203875|ES	chr6	85677333	85677395	TIA1|K562	62
chr6	85677294	85678294	+	LINC00910|k562|ENSG00000203875|ES	chr6	85677462	85677512	SRSF1|HepG2	50
chr6	85677294	85678294	+	LINC00910|k562|ENSG00000203875|ES	chr6	85677952	85677985	LIN28B|K562	33
chr6	85677294	85678294	+	LINC00910|k562|ENSG00000203875|ES	chr6	85677598	85677637	SLTM|HepG2	39
chr6	85677294	85678294	+	LINC00910|k562|ENSG00000203875|ES	chr6	85677425	85677495	DDX55|HepG2	70
chr6	85677294	85678294	+	LINC00910|k562|ENSG00000203875|ES	chr6	85677300	85677373	SBDS|K562	73
chr6	85677294	85678294	+	LINC00910|k562|ENSG00000203875|ES	chr6	85677471	85677491	AGGF1|K562	20
chr6	85677294	85678294	+	LINC00910|k562|ENSG00000203875|ES	chr6	85677292	85677366	FTO|K562	72
chr6	85677294	85678294	+	LINC00910|k562|ENSG00000203875|ES	chr6	85677478	85677490	DDX3X|K562	12
chr6	85677294	85678294	+	LINC00910|k562|ENSG00000203875|ES	chr6	85677853	85677875	DDX3X|K562	22
chr6	85677294	85678294	+	LINC00910|k562|ENSG00000203875|ES	chr6	85677479	85677494	AGGF1|HepG2	15
chr6	85677294	85678294	+	LINC00910|k562|ENSG00000203875|ES	chr6	85677608	85677626	FKBP4|HepG2	18
chr6	85677294	85678294	+	LINC00910|k562|ENSG00000203875|ES	chr6	85677852	85677871	TNRC6A|K562	19
chr6	85677294	85678294	+	LINC00910|k562|ENSG00000203875|ES	chr6	85678277	85678319	HNRNPM|HepG2	17
chr6	85677294	85678294	+	LINC00910|k562|ENSG00000203875|ES	chr6	85677320	85677342	XRN2|HepG2	22
chr6	85677294	85678294	+	LINC00910|k562|ENSG00000203875|ES	chr6	85677841	85677871	DGCR8|K562	30
chr6	85677294	85678294	+	LINC00910|k562|ENSG00000203875|ES	chr6	85677290	85677318	LSM11|K562	24
chr6	85677294	85678294	+	LINC00910|k562|ENSG00000203875|ES	chr6	85678162	85678174	DDX55|K562	12
chr6	85677294	85678294	+	LINC00910|k562|ENSG00000203875|ES	chr6	85678021	85678031	RBM15|HepG2	10
chr6	85677294	85678294	+	LINC00910|k562|ENSG00000203875|ES	chr6	85677603	85677631	ILF3|HepG2	28
chr6	85677294	85678294	+	LINC00910|k562|ENSG00000203875|ES	chr6	85677593	85677643	SF3A3|HepG2	50
chr6	85677294	85678294	+	LINC00910|k562|ENSG00000203875|ES	chr6	85677318	85677368	SMNDC1|HepG2	50
chr6	85677294	85678294	+	LINC00910|k562|ENSG00000203875|ES	chr6	85677329	85677343	MTPAP|K562	14
chr6	85677294	85678294	+	LINC00910|k562|ENSG00000203875|ES	chr6	85677681	85677728	HNRNPA1|HepG2	47
chr6	85677294	85678294	+	LINC00910|k562|ENSG00000203875|ES	chr6	85677836	85677864	RBFOX2|HepG2	28
chr6	85677294	85678294	+	LINC00910|k562|ENSG00000203875|ES	chr6	85677478	85677492	UCHL5|K562	14
chr6	85677294	85678294	+	LINC00910|k562|ENSG00000203875|ES	chr6	85677321	85677364	HNRNPA1|HepG2	43
chr6	85677294	85678294	+	LINC00910|k562|ENSG00000203875|ES	chr6	85677290	85677322	LIN28B|K562	28
chr6	85677294	85678294	+	LINC00910|k562|ENSG00000203875|ES	chr6	85677794	85677832	ZNF622|K562	38
chr6	85677294	85678294	+	LINC00910|k562|ENSG00000203875|ES	chr6	85678008	85678033	TBRG4|K562	25
chr6	85677294	85678294	+	LINC00910|k562|ENSG00000203875|ES	chr6	85677319	85677370	TRA2A|HepG2	51
chr6	85677294	85678294	+	LINC00910|k562|ENSG00000203875|ES	chr6	85677794	85677823	NCBP2|K562	29
chr6	85677294	85678294	+	LINC00910|k562|ENSG00000203875|ES	chr6	85677467	85677492	DDX6|K562	25
chr6	85677294	85678294	+	LINC00910|k562|ENSG00000203875|ES	chr6	85677612	85677653	FAM120A|HepG2	41
chr6	85677294	85678294	+	LINC00910|k562|ENSG00000203875|ES	chr6	85677291	85677323	HNRNPK|HepG2	29
chr6	85677294	85678294	+	LINC00910|k562|ENSG00000203875|ES	chr6	85678006	85678033	IGF2BP1|HepG2	27
chr6	85677294	85678294	+	LINC00910|k562|ENSG00000203875|ES	chr6	85678140	85678169	TAF15|HepG2	29
chr6	85677294	85678294	+	LINC00910|k562|ENSG00000203875|ES	chr6	85677611	85677656	SBDS|K562	45
chr6	85677294	85678294	+	LINC00910|k562|ENSG00000203875|ES	chr6	85677289	85677350	QKI|HepG2	56
chr6	85677294	85678294	+	LINC00910|k562|ENSG00000203875|ES	chr6	85678169	85678194	DDX6|HepG2	25
chr6	85677294	85678294	+	LINC00910|k562|ENSG00000203875|ES	chr6	85677806	85677814	RBFOX2|K562	8
chr6	85677294	85678294	+	LINC00910|k562|ENSG00000203875|ES	chr6	85677462	85677492	YBX3|K562	30
chr6	85677294	85678294	+	LINC00910|k562|ENSG00000203875|ES	chr6	85678142	85678201	U2AF2|HepG2	59
chr6	85677294	85678294	+	LINC00910|k562|ENSG00000203875|ES	chr6	85677607	85677639	CPSF6|K562	32
chr6	85677294	85678294	+	LINC00910|k562|ENSG00000203875|ES	chr6	85678151	85678193	XRN2|K562	42
chr6	85677294	85678294	+	LINC00910|k562|ENSG00000203875|ES	chr6	85677953	85677955	HNRNPM|K562	2
chr6	85677294	85678294	+	LINC00910|k562|ENSG00000203875|ES	chr6	85677585	85677615	TROVE2|HepG2	30
chr6	85677294	85678294	+	LINC00910|k562|ENSG00000203875|ES	chr6	85677628	85677648	CSTF2T|K562	20
chr6	85677294	85678294	+	LINC00910|k562|ENSG00000203875|ES	chr6	85677953	85677992	IGF2BP1|K562	39
chr6	85677294	85678294	+	LINC00910|k562|ENSG00000203875|ES	chr6	85677320	85677368	HLTF|K562	48
chr6	85677294	85678294	+	LINC00910|k562|ENSG00000203875|ES	chr6	85677447	85677502	XRN2|K562	55
chr6	85677294	85678294	+	LINC00910|k562|ENSG00000203875|ES	chr6	85677811	85677871	SAFB2|K562	60
chr6	85677294	85678294	+	LINC00910|k562|ENSG00000203875|ES	chr6	85677770	85677862	FIP1L1|HEK293	92
chr6	85677294	85678294	+	LINC00910|k562|ENSG00000203875|ES	chr6	85677587	85677614	DKC1|HepG2	27
chr6	85677294	85678294	+	LINC00910|k562|ENSG00000203875|ES	chr6	85678221	85678254	TAF15|HepG2	33
chr6	85677294	85678294	+	LINC00910|k562|ENSG00000203875|ES	chr6	85677309	85677369	HNRNPK|K562	60
chr6	85677294	85678294	+	LINC00910|k562|ENSG00000203875|ES	chr6	85677285	85677316	LIN28B|K562	22
chr6	85677294	85678294	+	LINC00910|k562|ENSG00000203875|ES	chr6	85678153	85678190	LARP7|K562	37
chr6	85677294	85678294	+	LINC00910|k562|ENSG00000203875|ES	chr6	85678136	85678189	LARP4|HepG2	53
chr6	85677294	85678294	+	LINC00910|k562|ENSG00000203875|ES	chr6	85677317	85677359	LARP4|HepG2	42
chr6	85677294	85678294	+	LINC00910|k562|ENSG00000203875|ES	chr6	85678137	85678172	EIF4G2|K562	35
chr6	85677294	85678294	+	LINC00910|k562|ENSG00000203875|ES	chr6	85677319	85677363	LARP4|K562	44
chr6	85677294	85678294	+	LINC00910|k562|ENSG00000203875|ES	chr6	85677477	85677492	KHDRBS1|K562	15
chr6	85677294	85678294	+	LINC00910|k562|ENSG00000203875|ES	chr6	85677794	85677797	DROSHA|K562	3
chr6	85677294	85678294	+	LINC00910|k562|ENSG00000203875|ES	chr6	85677834	85677863	DDX59|HepG2	29
chr6	85677294	85678294	+	LINC00910|k562|ENSG00000203875|ES	chr6	85678224	85678242	XRN2|K562	18
chr6	85677294	85678294	+	LINC00910|k562|ENSG00000203875|ES	chr6	85678183	85678189	SND1|HepG2	6
chr6	85677294	85678294	+	LINC00910|k562|ENSG00000203875|ES	chr6	85677793	85677821	GEMIN5|K562	28
chr6	85677294	85678294	+	LINC00910|k562|ENSG00000203875|ES	chr6	85677595	85677656	AGGF1|HepG2	61
chr6	85677294	85678294	+	LINC00910|k562|ENSG00000203875|ES	chr6	85677849	85677894	BUD13|HepG2	45
chr6	85677294	85678294	+	LINC00910|k562|ENSG00000203875|ES	chr6	85677342	85677362	PCBP2|HepG2	20
chr6	85677294	85678294	+	LINC00910|k562|ENSG00000203875|ES	chr6	85677559	85677642	DGCR8|HEK293T	83
chr6	85677294	85678294	+	LINC00910|k562|ENSG00000203875|ES	chr6	85678150	85678190	SLTM|K562	40
chr6	85677294	85678294	+	LINC00910|k562|ENSG00000203875|ES	chr6	85678131	85678189	SRSF1|HepG2	58
chr6	85677294	85678294	+	LINC00910|k562|ENSG00000203875|ES	chr6	85678143	85678188	NONO|K562	45
chr6	85677294	85678294	+	LINC00910|k562|ENSG00000203875|ES	chr6	85678181	85678189	UCHL5|K562	8
chr6	85677294	85678294	+	LINC00910|k562|ENSG00000203875|ES	chr6	85677475	85677499	HNRNPL|HepG2	24
chr6	85677294	85678294	+	LINC00910|k562|ENSG00000203875|ES	chr6	85678147	85678184	NONO|K562	37
chr6	85677294	85678294	+	LINC00910|k562|ENSG00000203875|ES	chr6	85678146	85678190	RPS11|K562	44
chr6	85677294	85678294	+	LINC00910|k562|ENSG00000203875|ES	chr6	85677315	85677369	RBFOX2|HepG2	54
chr6	85677294	85678294	+	LINC00910|k562|ENSG00000203875|ES	chr6	85677953	85677958	AGGF1|HepG2	5
chr6	85677294	85678294	+	LINC00910|k562|ENSG00000203875|ES	chr6	85677998	85678032	LIN28B|K562	34
chr6	85677294	85678294	+	LINC00910|k562|ENSG00000203875|ES	chr6	85677586	85677647	DDX24|K562	61
chr6	85677294	85678294	+	LINC00910|k562|ENSG00000203875|ES	chr6	85678135	85678174	SND1|K562	39
chr6	85677294	85678294	+	LINC00910|k562|ENSG00000203875|ES	chr6	85678004	85678022	UPF1|K562	18
chr6	85677294	85678294	+	LINC00910|k562|ENSG00000203875|ES	chr6	85678125	85678192	SRSF1|HepG2	67
chr6	85677294	85678294	+	LINC00910|k562|ENSG00000203875|ES	chr6	85677288	85677318	SMNDC1|HepG2	24
chr6	85677294	85678294	+	LINC00910|k562|ENSG00000203875|ES	chr6	85677793	85677836	TARDBP|K562	43
chr6	85677294	85678294	+	LINC00910|k562|ENSG00000203875|ES	chr6	85678152	85678189	HNRNPM|K562	37
chr6	85677294	85678294	+	LINC00910|k562|ENSG00000203875|ES	chr6	85678140	85678190	GTF2F1|K562	50
chr6	85677294	85678294	+	LINC00910|k562|ENSG00000203875|ES	chr6	85678021	85678023	NCBP2|HepG2	2
chr6	85677294	85678294	+	LINC00910|k562|ENSG00000203875|ES	chr6	85677953	85677972	SUB1|HepG2	19
chr6	85677294	85678294	+	LINC00910|k562|ENSG00000203875|ES	chr6	85677289	85677327	QKI|HepG2	33
chr6	85677294	85678294	+	LINC00910|k562|ENSG00000203875|ES	chr6	85677890	85677926	EFTUD2|HepG2	36
chr6	85677294	85678294	+	LINC00910|k562|ENSG00000203875|ES	chr6	85677293	85677365	IGF2BP3|HepG2	71
chr6	85677294	85678294	+	LINC00910|k562|ENSG00000203875|ES	chr6	85677318	85677357	SMNDC1|K562	39
chr6	85677294	85678294	+	LINC00910|k562|ENSG00000203875|ES	chr6	85677321	85677369	SMNDC1|HepG2	48
chr6	85677294	85678294	+	LINC00910|k562|ENSG00000203875|ES	chr6	85677586	85677633	HNRNPA1|HepG2	47
chr6	85677294	85678294	+	LINC00910|k562|ENSG00000203875|ES	chr6	85677824	85677867	DDX55|HepG2	43
chr6	85677294	85678294	+	LINC00910|k562|ENSG00000203875|ES	chr6	85678155	85678189	RPS11|K562	34
chr6	85677294	85678294	+	LINC00910|k562|ENSG00000203875|ES	chr6	85677318	85677368	NSUN2|K562	50
chr6	85677294	85678294	+	LINC00910|k562|ENSG00000203875|ES	chr6	85677308	85677363	FKBP4|HepG2	55
chr6	85677294	85678294	+	LINC00910|k562|ENSG00000203875|ES	chr6	85677319	85677371	SF3B4|K562	52
chr6	85677294	85678294	+	LINC00910|k562|ENSG00000203875|ES	chr6	85678133	85678191	UCHL5|K562	58
chr6	85677294	85678294	+	LINC00910|k562|ENSG00000203875|ES	chr6	85677592	85677637	LIN28B|HepG2	45
chr6	85677294	85678294	+	LINC00910|k562|ENSG00000203875|ES	chr6	85678027	85678033	TIA1|K562	6
chr6	85677294	85678294	+	LINC00910|k562|ENSG00000203875|ES	chr6	85677700	85677710	EWSR1|K562	10
chr6	85677294	85678294	+	LINC00910|k562|ENSG00000203875|ES	chr6	85677286	85677318	HNRNPC|HepG2	24
chr6	85677294	85678294	+	LINC00910|k562|ENSG00000203875|ES	chr6	85677591	85677660	XRCC6|K562	69
chr6	85677294	85678294	+	LINC00910|k562|ENSG00000203875|ES	chr6	85678179	85678188	GRWD1|HepG2	9
chr6	85677294	85678294	+	LINC00910|k562|ENSG00000203875|ES	chr6	85677474	85677493	DGCR8|K562	19
chr6	85677294	85678294	+	LINC00910|k562|ENSG00000203875|ES	chr6	85677842	85677890	EFTUD2|HepG2	48
chr6	85677294	85678294	+	LINC00910|k562|ENSG00000203875|ES	chr6	85678136	85678189	NCBP2|HepG2	53
chr6	85677294	85678294	+	LINC00910|k562|ENSG00000203875|ES	chr6	85677289	85677370	AKAP8L|K562	76
chr6	85677294	85678294	+	LINC00910|k562|ENSG00000203875|ES	chr6	85677586	85677646	FASTKD2|K562	60
chr6	85677294	85678294	+	LINC00910|k562|ENSG00000203875|ES	chr6	85677849	85677875	TNRC6A|K562	26
chr6	85677294	85678294	+	LINC00910|k562|ENSG00000203875|ES	chr6	85677473	85677496	DHX30|K562	23
chr6	85677294	85678294	+	LINC00910|k562|ENSG00000203875|ES	chr6	85677424	85677448	AGGF1|K562	24
chr6	85677294	85678294	+	LINC00910|k562|ENSG00000203875|ES	chr6	85677587	85677643	TRA2A|K562	56
chr6	85677294	85678294	+	LINC00910|k562|ENSG00000203875|ES	chr6	85677952	85677978	TARDBP|K562	26
chr6	85677294	85678294	+	LINC00910|k562|ENSG00000203875|ES	chr6	85677794	85677808	AARS|K562	14
chr6	85677294	85678294	+	LINC00910|k562|ENSG00000203875|ES	chr6	85678258	85678272	GRSF1|HepG2	14
chr6	85677294	85678294	+	LINC00910|k562|ENSG00000203875|ES	chr6	85678149	85678177	SMNDC1|K562	28
chr6	85677294	85678294	+	LINC00910|k562|ENSG00000203875|ES	chr6	85677848	85677875	YBX3|K562	27
chr6	85677294	85678294	+	LINC00910|k562|ENSG00000203875|ES	chr6	85677299	85677316	DKC1|HepG2	17
chr6	85677294	85678294	+	LINC00910|k562|ENSG00000203875|ES	chr6	85677423	85677428	AARS|K562	5
chr6	85677294	85678294	+	LINC00910|k562|ENSG00000203875|ES	chr6	85678139	85678177	EIF3H|HepG2	38
chr6	85677294	85678294	+	LINC00910|k562|ENSG00000203875|ES	chr6	85677996	85678032	YBX3|K562	36
chr6	85677294	85678294	+	LINC00910|k562|ENSG00000203875|ES	chr6	85677288	85677318	SF3A3|HepG2	24
chr6	85677294	85678294	+	LINC00910|k562|ENSG00000203875|ES	chr6	85677319	85677375	SF3B4|K562	56
chr6	85677294	85678294	+	LINC00910|k562|ENSG00000203875|ES	chr6	85677325	85677355	SMNDC1|K562	30
chr6	85677294	85678294	+	LINC00910|k562|ENSG00000203875|ES	chr6	85677288	85677321	MTPAP|K562	27
chr6	85677294	85678294	+	LINC00910|k562|ENSG00000203875|ES	chr6	85677462	85677498	U2AF1|HepG2	36
chr6	85677294	85678294	+	LINC00910|k562|ENSG00000203875|ES	chr6	85677290	85677300	NSUN2|K562	6
chr6	85677294	85678294	+	LINC00910|k562|ENSG00000203875|ES	chr6	85678135	85678142	YBX3|K562	7
chr6	85677294	85678294	+	LINC00910|k562|ENSG00000203875|ES	chr6	85678093	85678142	CPSF6|HEK293	49
chr6	85677294	85678294	+	LINC00910|k562|ENSG00000203875|ES	chr6	85677985	85678000	CPSF6|K562	15
chr6	85677294	85678294	+	LINC00910|k562|ENSG00000203875|ES	chr6	85677833	85677874	ZNF622|K562	41
chr6	85677294	85678294	+	LINC00910|k562|ENSG00000203875|ES	chr6	85678146	85678162	DDX55|K562	16
chr6	85677294	85678294	+	LINC00910|k562|ENSG00000203875|ES	chr6	85677299	85677374	PTBP1|HepG2	75
chr6	85677294	85678294	+	LINC00910|k562|ENSG00000203875|ES	chr6	85678171	85678205	POLR2G|HepG2	34
chr6	85677294	85678294	+	LINC00910|k562|ENSG00000203875|ES	chr6	85677461	85677492	FMR1|K562	31
chr6	85677294	85678294	+	LINC00910|k562|ENSG00000203875|ES	chr6	85677469	85677490	ILF3|K562	21
chr6	85677294	85678294	+	LINC00910|k562|ENSG00000203875|ES	chr6	85677951	85677997	DDX55|K562	46
chr6	85677294	85678294	+	LINC00910|k562|ENSG00000203875|ES	chr6	85677290	85677317	DDX24|K562	23
chr6	85677294	85678294	+	LINC00910|k562|ENSG00000203875|ES	chr6	85677295	85677368	SRSF1|HepG2	73
chr6	85677294	85678294	+	LINC00910|k562|ENSG00000203875|ES	chr6	85677286	85677370	QKI|K562	76
chr6	85677294	85678294	+	LINC00910|k562|ENSG00000203875|ES	chr6	85677629	85677646	SMNDC1|K562	17
chr6	85677294	85678294	+	LINC00910|k562|ENSG00000203875|ES	chr6	85678174	85678189	DDX55|K562	15
chr6	85677294	85678294	+	LINC00910|k562|ENSG00000203875|ES	chr6	85677600	85677648	SUPV3L1|HepG2	48
chr6	85677294	85678294	+	LINC00910|k562|ENSG00000203875|ES	chr6	85678174	85678189	TRA2A|K562	15
chr6	85677294	85678294	+	LINC00910|k562|ENSG00000203875|ES	chr6	85677456	85677506	U2AF2|K562	50
chr6	85677294	85678294	+	LINC00910|k562|ENSG00000203875|ES	chr6	85677320	85677375	PPIL4|K562	55
chr6	85677294	85678294	+	LINC00910|k562|ENSG00000203875|ES	chr6	85678218	85678242	UCHL5|K562	24
chr6	85677294	85678294	+	LINC00910|k562|ENSG00000203875|ES	chr6	85677423	85677447	LIN28B|K562	24
chr6	85677294	85678294	+	LINC00910|k562|ENSG00000203875|ES	chr6	85677325	85677370	GNL3|K562	45
chr6	85677294	85678294	+	LINC00910|k562|ENSG00000203875|ES	chr6	85678015	85678033	DDX6|K562	18
chr6	85677294	85678294	+	LINC00910|k562|ENSG00000203875|ES	chr6	85677317	85677369	NOLC1|HepG2	52
chr6	85677294	85678294	+	LINC00910|k562|ENSG00000203875|ES	chr6	85677279	85677304	KHSRP|K562	10
chr6	85677294	85678294	+	LINC00910|k562|ENSG00000203875|ES	chr6	85677828	85677875	KHDRBS1|K562	47
chr6	85677294	85678294	+	LINC00910|k562|ENSG00000203875|ES	chr6	85677467	85677494	HNRNPU|K562	27
chr6	85677294	85678294	+	LINC00910|k562|ENSG00000203875|ES	chr6	85678224	85678226	RBFOX2|K562	2
chr6	85677294	85678294	+	LINC00910|k562|ENSG00000203875|ES	chr6	85677854	85677873	PPIL4|K562	19
chr6	85677294	85678294	+	LINC00910|k562|ENSG00000203875|ES	chr6	85677801	85677815	EIF3D|HepG2	14
chr6	85677294	85678294	+	LINC00910|k562|ENSG00000203875|ES	chr6	85677423	85677456	YBX3|K562	33
chr6	85677294	85678294	+	LINC00910|k562|ENSG00000203875|ES	chr6	85677308	85677355	DGCR8|K562	47
chr6	85677294	85678294	+	LINC00910|k562|ENSG00000203875|ES	chr6	85677595	85677621	QKI|K562	26
chr6	85677294	85678294	+	LINC00910|k562|ENSG00000203875|ES	chr6	85677861	85677873	DDX24|K562	12
chr6	85677294	85678294	+	LINC00910|k562|ENSG00000203875|ES	chr6	85678015	85678025	PPIL4|K562	10
chr6	85677294	85678294	+	LINC00910|k562|ENSG00000203875|ES	chr6	85677290	85677317	RPS3|K562	23
chr6	85677294	85678294	+	LINC00910|k562|ENSG00000203875|ES	chr6	85677313	85677395	CDC40|HepG2	82
chr6	85677294	85678294	+	LINC00910|k562|ENSG00000203875|ES	chr6	85677413	85677429	PRPF8|K562	16
chr6	85677294	85678294	+	LINC00910|k562|ENSG00000203875|ES	chr6	85677324	85677373	DGCR8|HepG2	49
chr6	85677294	85678294	+	LINC00910|k562|ENSG00000203875|ES	chr6	85678142	85678177	SUGP2|HepG2	35
chr6	85677294	85678294	+	LINC00910|k562|ENSG00000203875|ES	chr6	85677770	85677822	LIN28A|HEK293	52
chr6	85677294	85678294	+	LINC00910|k562|ENSG00000203875|ES	chr6	85677770	85677842	CPSF6|HEK293	72
chr6	85677294	85678294	+	LINC00910|k562|ENSG00000203875|ES	chr6	85677953	85677958	RBM27|K562	5
chr6	85677294	85678294	+	LINC00910|k562|ENSG00000203875|ES	chr6	85677292	85677361	GRSF1|HepG2	67
chr6	85677294	85678294	+	LINC00910|k562|ENSG00000203875|ES	chr6	85677840	85677877	RBM15|HepG2	37
chr6	85677294	85678294	+	LINC00910|k562|ENSG00000203875|ES	chr6	85677594	85677658	GPKOW|K562	64
chr6	85677294	85678294	+	LINC00910|k562|ENSG00000203875|ES	chr6	85677289	85677371	PUM2|K562	77
chr6	85677294	85678294	+	LINC00910|k562|ENSG00000203875|ES	chr6	85677425	85677429	SRSF7|K562	4
chr6	85677294	85678294	+	LINC00910|k562|ENSG00000203875|ES	chr6	85678136	85678190	METAP2|K562	54
chr6	85677294	85678294	+	LINC00910|k562|ENSG00000203875|ES	chr6	85677471	85677490	AUH|K562	19
chr6	85677294	85678294	+	LINC00910|k562|ENSG00000203875|ES	chr6	85677289	85677317	NKRF|HepG2	23
chr6	85677294	85678294	+	LINC00910|k562|ENSG00000203875|ES	chr6	85677243	85677362	YTHDF2|HeLa	68
chr6	85677294	85678294	+	LINC00910|k562|ENSG00000203875|ES	chr6	85678176	85678189	SLBP|K562	13
chr6	85677294	85678294	+	LINC00910|k562|ENSG00000203875|ES	chr6	85677823	85677865	IGF2BP2|K562	42
chr6	85677294	85678294	+	LINC00910|k562|ENSG00000203875|ES	chr6	85677586	85677639	YWHAG|K562	53
chr6	85677294	85678294	+	LINC00910|k562|ENSG00000203875|ES	chr6	85677843	85677876	LARP4|HepG2	33
chr6	85677294	85678294	+	LINC00910|k562|ENSG00000203875|ES	chr6	85677307	85677373	CDC40|HepG2	66
chr6	85677294	85678294	+	LINC00910|k562|ENSG00000203875|ES	chr6	85677317	85677370	GTF2F1|HepG2	53
chr6	85677294	85678294	+	LINC00910|k562|ENSG00000203875|ES	chr6	85677953	85677975	HNRNPU|K562	22
chr6	85677294	85678294	+	LINC00910|k562|ENSG00000203875|ES	chr6	85677291	85677353	XPO5|HepG2	59
chr6	85677294	85678294	+	LINC00910|k562|ENSG00000203875|ES	chr6	85677776	85677826	KHSRP|K562	50
chr6	85677294	85678294	+	LINC00910|k562|ENSG00000203875|ES	chr6	85677291	85677362	HNRNPK|HepG2	68
chr6	85677294	85678294	+	LINC00910|k562|ENSG00000203875|ES	chr6	85677319	85677358	TROVE2|K562	39
chr6	85677294	85678294	+	LINC00910|k562|ENSG00000203875|ES	chr6	85677559	85677622	NOP58|HEK293	63
chr6	85677294	85678294	+	LINC00910|k562|ENSG00000203875|ES	chr6	85678023	85678026	CSTF2|HepG2	3
chr6	85677294	85678294	+	LINC00910|k562|ENSG00000203875|ES	chr6	85678221	85678228	HNRNPU|K562	7
chr6	85677294	85678294	+	LINC00910|k562|ENSG00000203875|ES	chr6	85678151	85678189	AUH|HepG2	38
chr6	85677294	85678294	+	LINC00910|k562|ENSG00000203875|ES	chr6	85677474	85677492	HNRNPC|HepG2	18
chr6	85677294	85678294	+	LINC00910|k562|ENSG00000203875|ES	chr6	85677423	85677443	FAM120A|K562	20
chr6	85677294	85678294	+	LINC00910|k562|ENSG00000203875|ES	chr6	85678135	85678188	TBRG4|K562	53
chr6	85677294	85678294	+	LINC00910|k562|ENSG00000203875|ES	chr6	85677794	85677803	YBX3|K562	9
chr6	85677294	85678294	+	LINC00910|k562|ENSG00000203875|ES	chr6	85677820	85677862	XRN2|K562	42
chr6	85677294	85678294	+	LINC00910|k562|ENSG00000203875|ES	chr6	85677423	85677429	HNRNPL|K562	6
chr6	85677294	85678294	+	LINC00910|k562|ENSG00000203875|ES	chr6	85677292	85677358	NCBP2|HepG2	64
chr6	85677294	85678294	+	LINC00910|k562|ENSG00000203875|ES	chr6	85678234	85678299	HNRNPM|K562	60
chr6	85677294	85678294	+	LINC00910|k562|ENSG00000203875|ES	chr6	85678143	85678189	CSTF2T|HepG2	46
chr6	85677294	85678294	+	LINC00910|k562|ENSG00000203875|ES	chr6	85678008	85678032	SND1|K562	24
chr6	85677294	85678294	+	LINC00910|k562|ENSG00000203875|ES	chr6	85677616	85677634	TRA2A|K562	18
chr6	85677294	85678294	+	LINC00910|k562|ENSG00000203875|ES	chr6	85677595	85677649	AUH|HepG2	54
chr6	85677294	85678294	+	LINC00910|k562|ENSG00000203875|ES	chr6	85677819	85677868	DDX42|K562	49
chr6	85677294	85678294	+	LINC00910|k562|ENSG00000203875|ES	chr6	85677288	85677320	RBM22|K562	26
chr6	85677294	85678294	+	LINC00910|k562|ENSG00000203875|ES	chr6	85677559	85677602	AGO2|HEK293	43
chr6	85677294	85678294	+	LINC00910|k562|ENSG00000203875|ES	chr6	85677425	85677444	BUD13|K562	19
chr6	85677294	85678294	+	LINC00910|k562|ENSG00000203875|ES	chr6	85678207	85678305	KHSRP|K562	87
chr6	85677294	85678294	+	LINC00910|k562|ENSG00000203875|ES	chr6	85677803	85677872	SUB1|HepG2	69
chr6	85677294	85678294	+	LINC00910|k562|ENSG00000203875|ES	chr6	85677288	85677321	YWHAG|K562	27
chr6	85677294	85678294	+	LINC00910|k562|ENSG00000203875|ES	chr6	85677851	85677875	DDX55|K562	24
chr6	85677294	85678294	+	LINC00910|k562|ENSG00000203875|ES	chr6	85677332	85677364	TBRG4|HepG2	32
chr6	85677294	85678294	+	LINC00910|k562|ENSG00000203875|ES	chr6	85678140	85678184	IGF2BP1|K562	44
chr6	85677294	85678294	+	LINC00910|k562|ENSG00000203875|ES	chr6	85677292	85677346	SLBP|K562	52
chr6	85677294	85678294	+	LINC00910|k562|ENSG00000203875|ES	chr6	85677794	85677796	LSM11|HepG2	2
chr6	85677294	85678294	+	LINC00910|k562|ENSG00000203875|ES	chr6	85677296	85677312	U2AF2|K562	16
chr6	85677294	85678294	+	LINC00910|k562|ENSG00000203875|ES	chr6	85677598	85677646	RBFOX2|HepG2	48
chr6	85677294	85678294	+	LINC00910|k562|ENSG00000203875|ES	chr6	85677602	85677645	RBM15|HepG2	43
chr6	85677294	85678294	+	LINC00910|k562|ENSG00000203875|ES	chr6	85677825	85677883	BUD13|K562	58
chr6	85677294	85678294	+	LINC00910|k562|ENSG00000203875|ES	chr6	85677475	85677503	GPKOW|K562	28
chr6	85677294	85678294	+	LINC00910|k562|ENSG00000203875|ES	chr6	85677338	85677369	LARP7|HepG2	31
chr6	85677294	85678294	+	LINC00910|k562|ENSG00000203875|ES	chr6	85677559	85677642	FUS|NA	83
chr6	85677294	85678294	+	LINC00910|k562|ENSG00000203875|ES	chr6	85677243	85677302	AGO2|HEK293	8
chr6	85677294	85678294	+	LINC00910|k562|ENSG00000203875|ES	chr6	85678174	85678189	SRSF7|K562	15
chr6	85677294	85678294	+	LINC00910|k562|ENSG00000203875|ES	chr6	85677331	85677372	XRN2|K562	41
chr6	85677294	85678294	+	LINC00910|k562|ENSG00000203875|ES	chr6	85677834	85677874	HNRNPA1|HepG2	40
chr6	85677294	85678294	+	LINC00910|k562|ENSG00000203875|ES	chr6	85677307	85677367	SRSF1|HepG2	60
chr6	85677294	85678294	+	LINC00910|k562|ENSG00000203875|ES	chr6	85677321	85677360	TRA2A|K562	39
chr6	85677294	85678294	+	LINC00910|k562|ENSG00000203875|ES	chr6	85677832	85677875	IGF2BP1|K562	43
chr6	85677294	85678294	+	LINC00910|k562|ENSG00000203875|ES	chr6	85677353	85677403	TIA1|HepG2	50
chr6	85677294	85678294	+	LINC00910|k562|ENSG00000203875|ES	chr6	85677834	85677917	EFTUD2|HepG2	83
chr6	85677294	85678294	+	LINC00910|k562|ENSG00000203875|ES	chr6	85677590	85677651	PTBP1|HepG2	61
chr6	85677294	85678294	+	LINC00910|k562|ENSG00000203875|ES	chr6	85678172	85678191	EIF4G2|K562	19
chr6	85677294	85678294	+	LINC00910|k562|ENSG00000203875|ES	chr6	85678143	85678189	AUH|HepG2	46
chr6	85677294	85678294	+	LINC00910|k562|ENSG00000203875|ES	chr6	85677992	85678031	AARS|K562	39
chr6	85677294	85678294	+	LINC00910|k562|ENSG00000203875|ES	chr6	85677292	85677366	POLR2G|HepG2	72
chr6	85677294	85678294	+	LINC00910|k562|ENSG00000203875|ES	chr6	85677243	85677302	DGCR8|HEK293T	8
chr6	85677294	85678294	+	LINC00910|k562|ENSG00000203875|ES	chr6	85677594	85677630	DDX24|K562	36
chr6	85677294	85678294	+	LINC00910|k562|ENSG00000203875|ES	chr6	85677322	85677367	RBFOX2|K562	45
chr6	85677294	85678294	+	LINC00910|k562|ENSG00000203875|ES	chr6	85678008	85678027	PRPF8|K562	19
chr6	85677294	85678294	+	LINC00910|k562|ENSG00000203875|ES	chr6	85677243	85677322	AGO2|HEK293	28
chr6	85677294	85678294	+	LINC00910|k562|ENSG00000203875|ES	chr6	85677289	85677299	TRA2A|HepG2	5
chr6	85677294	85678294	+	LINC00910|k562|ENSG00000203875|ES	chr6	85678148	85678170	NCBP2|HepG2	22
chr6	85677294	85678294	+	LINC00910|k562|ENSG00000203875|ES	chr6	85677848	85677875	EIF3D|HepG2	27
chr6	85677294	85678294	+	LINC00910|k562|ENSG00000203875|ES	chr6	85677602	85677612	NOLC1|HepG2	10
chr6	85677294	85678294	+	LINC00910|k562|ENSG00000203875|ES	chr6	85678018	85678029	LSM11|HepG2	11
chr6	85677294	85678294	+	LINC00910|k562|ENSG00000203875|ES	chr6	85678150	85678187	U2AF1|HepG2	37
chr6	85677294	85678294	+	LINC00910|k562|ENSG00000203875|ES	chr6	85677423	85677445	NOLC1|K562	22
chr6	85677294	85678294	+	LINC00910|k562|ENSG00000203875|ES	chr6	85677839	85677874	LIN28B|K562	35
chr6	85677294	85678294	+	LINC00910|k562|ENSG00000203875|ES	chr6	85678135	85678188	IGF2BP1|K562	53
chr6	85677294	85678294	+	LINC00910|k562|ENSG00000203875|ES	chr6	85677953	85677961	GRSF1|HepG2	8
chr6	85677294	85678294	+	LINC00910|k562|ENSG00000203875|ES	chr6	85677357	85677368	SMNDC1|K562	11
chr6	85677294	85678294	+	LINC00910|k562|ENSG00000203875|ES	chr6	85678135	85678151	RBM15|HepG2	16
chr6	85677294	85678294	+	LINC00910|k562|ENSG00000203875|ES	chr6	85677794	85677825	PPIL4|K562	31
chr6	85677294	85678294	+	LINC00910|k562|ENSG00000203875|ES	chr6	85677291	85677362	HNRNPU|HepG2	68
chr6	85677294	85678294	+	LINC00910|k562|ENSG00000203875|ES	chr6	85677291	85677368	NCBP2|K562	74
chr6	85677294	85678294	+	LINC00910|k562|ENSG00000203875|ES	chr6	85677885	85677922	TIAL1|HeLa	37
chr6	85677294	85678294	+	LINC00910|k562|ENSG00000203875|ES	chr6	85677954	85677970	LIN28B|K562	16
chr6	85677294	85678294	+	LINC00910|k562|ENSG00000203875|ES	chr6	85677963	85677991	GRWD1|HepG2	28
chr6	85677294	85678294	+	LINC00910|k562|ENSG00000203875|ES	chr6	85678224	85678259	XPO5|HepG2	35
chr6	85677294	85678294	+	LINC00910|k562|ENSG00000203875|ES	chr6	85677326	85677354	SLTM|K562	28
chr6	85677294	85678294	+	LINC00910|k562|ENSG00000203875|ES	chr6	85678178	85678189	UCHL5|HepG2	11
chr6	85677294	85678294	+	LINC00910|k562|ENSG00000203875|ES	chr6	85677859	85677873	GTF2F1|K562	14
chr6	85677294	85678294	+	LINC00910|k562|ENSG00000203875|ES	chr6	85677321	85677364	BUD13|HepG2	43
chr6	85677294	85678294	+	LINC00910|k562|ENSG00000203875|ES	chr6	85677292	85677321	CSTF2|HepG2	27
chr6	85677294	85678294	+	LINC00910|k562|ENSG00000203875|ES	chr6	85677858	85677874	SND1|K562	16
chr6	85677294	85678294	+	LINC00910|k562|ENSG00000203875|ES	chr6	85677289	85677320	SRSF9|HepG2	26
chr6	85677294	85678294	+	LINC00910|k562|ENSG00000203875|ES	chr6	85678159	85678171	GTF2F1|HepG2	12
chr6	85677294	85678294	+	LINC00910|k562|ENSG00000203875|ES	chr6	85678152	85678186	TRA2A|K562	34
chr6	85677294	85678294	+	LINC00910|k562|ENSG00000203875|ES	chr6	85677794	85677823	ZNF622|K562	29
chr6	85677294	85678294	+	LINC00910|k562|ENSG00000203875|ES	chr6	85677586	85677614	SMNDC1|K562	28
chr6	85677294	85678294	+	LINC00910|k562|ENSG00000203875|ES	chr6	85677798	85677869	HNRNPA1|K562	71
chr6	85677294	85678294	+	LINC00910|k562|ENSG00000203875|ES	chr6	85677391	85677482	FIP1L1|HEK293	91
chr6	85677294	85678294	+	LINC00910|k562|ENSG00000203875|ES	chr6	85677616	85677643	NCBP2|K562	27
chr6	85677294	85678294	+	LINC00910|k562|ENSG00000203875|ES	chr6	85677423	85677424	IGF2BP1|K562	1
chr6	85677294	85678294	+	LINC00910|k562|ENSG00000203875|ES	chr6	85677290	85677370	XRCC6|HepG2	76
chr6	85677294	85678294	+	LINC00910|k562|ENSG00000203875|ES	chr6	85677996	85678032	UCHL5|K562	36
chr6	85677294	85678294	+	LINC00910|k562|ENSG00000203875|ES	chr6	85677317	85677377	AGGF1|HepG2	60
chr6	85677294	85678294	+	LINC00910|k562|ENSG00000203875|ES	chr6	85677291	85677316	DKC1|HepG2	22
chr6	85677294	85678294	+	LINC00910|k562|ENSG00000203875|ES	chr6	85677799	85677877	GRWD1|HepG2	78
chr6	85677294	85678294	+	LINC00910|k562|ENSG00000203875|ES	chr6	85677243	85677302	CPSF7|HEK293	8
chr6	85677294	85678294	+	LINC00910|k562|ENSG00000203875|ES	chr6	85677299	85677378	DROSHA|K562	79
chr6	85677294	85678294	+	LINC00910|k562|ENSG00000203875|ES	chr6	85677773	85677799	EFTUD2|HepG2	26
chr6	85677294	85678294	+	LINC00910|k562|ENSG00000203875|ES	chr6	85677607	85677641	RBM22|K562	34
chr6	85677294	85678294	+	LINC00910|k562|ENSG00000203875|ES	chr6	85678138	85678184	RBM15|K562	46
chr6	85677294	85678294	+	LINC00910|k562|ENSG00000203875|ES	chr6	85677796	85677819	TNRC6A|K562	23
chr6	85677294	85678294	+	LINC00910|k562|ENSG00000203875|ES	chr6	85677951	85677971	BUD13|K562	20
chr6	85677294	85678294	+	LINC00910|k562|ENSG00000203875|ES	chr6	85677462	85677493	SND1|K562	31
chr6	85677294	85678294	+	LINC00910|k562|ENSG00000203875|ES	chr6	85677587	85677625	XRN2|HepG2	38
chr6	85677294	85678294	+	LINC00910|k562|ENSG00000203875|ES	chr6	85678191	85678202	SF3A3|HepG2	11
chr6	85677294	85678294	+	LINC00910|k562|ENSG00000203875|ES	chr6	85677953	85677955	YWHAG|K562	2
chr6	85677294	85678294	+	LINC00910|k562|ENSG00000203875|ES	chr6	85677473	85677492	NCBP2|K562	19
chr6	85677294	85678294	+	LINC00910|k562|ENSG00000203875|ES	chr6	85677822	85677881	KHSRP|K562	59
chr6	85677294	85678294	+	LINC00910|k562|ENSG00000203875|ES	chr6	85677322	85677362	GRWD1|HepG2	40
chr6	85677294	85678294	+	LINC00910|k562|ENSG00000203875|ES	chr6	85677428	85677443	PRPF8|HepG2	15
chr6	85677294	85678294	+	LINC00910|k562|ENSG00000203875|ES	chr6	85677794	85677869	NOLC1|K562	75
chr6	85677294	85678294	+	LINC00910|k562|ENSG00000203875|ES	chr6	85677292	85677305	AUH|K562	11
chr6	85677294	85678294	+	LINC00910|k562|ENSG00000203875|ES	chr6	85678031	85678034	TAF15|K562	3
chr6	85677294	85678294	+	LINC00910|k562|ENSG00000203875|ES	chr6	85677801	85677814	NONO|K562	13
chr6	85677294	85678294	+	LINC00910|k562|ENSG00000203875|ES	chr6	85678026	85678030	HLTF|K562	4
chr6	85677294	85678294	+	LINC00910|k562|ENSG00000203875|ES	chr6	85677577	85677649	ZRANB2|K562	72
chr6	85677294	85678294	+	LINC00910|k562|ENSG00000203875|ES	chr6	85677793	85677829	AGGF1|K562	36
chr6	85677294	85678294	+	LINC00910|k562|ENSG00000203875|ES	chr6	85677290	85677303	EXOSC5|K562	9
chr6	85677294	85678294	+	LINC00910|k562|ENSG00000203875|ES	chr6	85677559	85677622	CPSF6|HEK293	63
chr6	85677294	85678294	+	LINC00910|k562|ENSG00000203875|ES	chr6	85677589	85677639	EXOSC5|K562	50
chr6	85677294	85678294	+	LINC00910|k562|ENSG00000203875|ES	chr6	85677600	85677653	BUD13|HepG2	53
chr6	85677294	85678294	+	LINC00910|k562|ENSG00000203875|ES	chr6	85677311	85677350	SLTM|HepG2	39
chr6	85677294	85678294	+	LINC00910|k562|ENSG00000203875|ES	chr6	85677425	85677445	MTPAP|K562	20
chr6	85677294	85678294	+	LINC00910|k562|ENSG00000203875|ES	chr6	85677591	85677661	XRCC6|K562	70
chr6	85677294	85678294	+	LINC00910|k562|ENSG00000203875|ES	chr6	85677298	85677343	EFTUD2|K562	45
chr6	85677294	85678294	+	LINC00910|k562|ENSG00000203875|ES	chr6	85677285	85677319	BUD13|K562	25
chr6	85677294	85678294	+	LINC00910|k562|ENSG00000203875|ES	chr6	85677320	85677372	NOL12|HepG2	52
chr6	85677294	85678294	+	LINC00910|k562|ENSG00000203875|ES	chr6	85677618	85677659	NOLC1|HepG2	41
chr6	85677294	85678294	+	LINC00910|k562|ENSG00000203875|ES	chr6	85677836	85677873	TARDBP|K562	37
chr6	85677294	85678294	+	LINC00910|k562|ENSG00000203875|ES	chr6	85677298	85677313	PPIG|HepG2	15
chr6	85677294	85678294	+	LINC00910|k562|ENSG00000203875|ES	chr6	85677335	85677350	TAF15|HepG2	15
chr6	85677294	85678294	+	LINC00910|k562|ENSG00000203875|ES	chr6	85678135	85678190	DDX6|K562	55
chr6	85677294	85678294	+	LINC00910|k562|ENSG00000203875|ES	chr6	85678018	85678033	EIF4G2|K562	15
chr6	85677294	85678294	+	LINC00910|k562|ENSG00000203875|ES	chr6	85677585	85677647	SF3A3|HepG2	62
chr6	85677294	85678294	+	LINC00910|k562|ENSG00000203875|ES	chr6	85677319	85677368	GPKOW|K562	49
chr6	85677294	85678294	+	LINC00910|k562|ENSG00000203875|ES	chr6	85678144	85678189	DDX55|HepG2	45
chr6	85677294	85678294	+	LINC00910|k562|ENSG00000203875|ES	chr6	85677857	85677859	LSM11|HepG2	2
chr6	85677294	85678294	+	LINC00910|k562|ENSG00000203875|ES	chr6	85677476	85677491	FAM120A|K562	15
chr6	85677294	85678294	+	LINC00910|k562|ENSG00000203875|ES	chr6	85677595	85677658	PTBP1|HepG2	63
chr6	85677294	85678294	+	LINC00910|k562|ENSG00000203875|ES	chr6	85678134	85678189	IGF2BP3|HepG2	55
chr6	85677294	85678294	+	LINC00910|k562|ENSG00000203875|ES	chr6	85677315	85677372	LARP7|K562	57
chr6	85677294	85678294	+	LINC00910|k562|ENSG00000203875|ES	chr6	85677598	85677636	KHDRBS1|K562	38
chr6	85677294	85678294	+	LINC00910|k562|ENSG00000203875|ES	chr6	85677291	85677361	EIF3D|HepG2	67
chr6	85677294	85678294	+	LINC00910|k562|ENSG00000203875|ES	chr6	85677423	85677441	IGF2BP1|K562	18
chr6	85677294	85678294	+	LINC00910|k562|ENSG00000203875|ES	chr6	85678133	85678185	RBFOX2|K562	52
chr6	85677294	85678294	+	LINC00910|k562|ENSG00000203875|ES	chr6	85677318	85677379	HNRNPC|HepG2	61
chr6	85677294	85678294	+	LINC00910|k562|ENSG00000203875|ES	chr6	85678124	85678186	PRPF8|HepG2	62
chr6	85677294	85678294	+	LINC00910|k562|ENSG00000203875|ES	chr6	85677587	85677661	NSUN2|K562	74
chr6	85677294	85678294	+	LINC00910|k562|ENSG00000203875|ES	chr6	85678176	85678186	RBM22|K562	10
chr6	85677294	85678294	+	LINC00910|k562|ENSG00000203875|ES	chr6	85677293	85677373	EIF3H|HepG2	79
chr6	85677294	85678294	+	LINC00910|k562|ENSG00000203875|ES	chr6	85677293	85677318	DDX6|K562	24
chr6	85677294	85678294	+	LINC00910|k562|ENSG00000203875|ES	chr6	85677471	85677491	KHSRP|K562	20
chr6	85677294	85678294	+	LINC00910|k562|ENSG00000203875|ES	chr6	85678135	85678140	RPS11|K562	5
chr6	85677294	85678294	+	LINC00910|k562|ENSG00000203875|ES	chr6	85677338	85677362	RBM15|HepG2	24
chr6	85677294	85678294	+	LINC00910|k562|ENSG00000203875|ES	chr6	85677425	85677429	UCHL5|K562	4
chr6	85677294	85678294	+	LINC00910|k562|ENSG00000203875|ES	chr6	85677587	85677617	SMNDC1|HepG2	30
chr6	85677294	85678294	+	LINC00910|k562|ENSG00000203875|ES	chr6	85677608	85677647	DHX30|HepG2	39
chr6	85677294	85678294	+	LINC00910|k562|ENSG00000203875|ES	chr6	85677955	85677971	EIF4G1|K562	16
chr6	85677294	85678294	+	LINC00910|k562|ENSG00000203875|ES	chr6	85678136	85678164	HNRNPL|K562	28
chr6	85677294	85678294	+	LINC00910|k562|ENSG00000203875|ES	chr6	85677290	85677304	RBM5|HepG2	10
chr6	85677294	85678294	+	LINC00910|k562|ENSG00000203875|ES	chr6	85677953	85677975	GTF2F1|K562	22
chr6	85677294	85678294	+	LINC00910|k562|ENSG00000203875|ES	chr6	85677423	85677449	ILF3|K562	26
chr6	85677294	85678294	+	LINC00910|k562|ENSG00000203875|ES	chr6	85677559	85677642	NOP58|HEK293	83
chr6	85677294	85678294	+	LINC00910|k562|ENSG00000203875|ES	chr6	85677789	85677842	UPF1|K562	53
chr6	85677294	85678294	+	LINC00910|k562|ENSG00000203875|ES	chr6	85677822	85677827	TAF15|K562	5
chr6	85677294	85678294	+	LINC00910|k562|ENSG00000203875|ES	chr6	85678011	85678031	RPS11|K562	20
chr6	85677294	85678294	+	LINC00910|k562|ENSG00000203875|ES	chr6	85677291	85677320	NOL12|HepG2	26
chr6	85677294	85678294	+	LINC00910|k562|ENSG00000203875|ES	chr6	85677587	85677658	LARP4|K562	71
chr6	85677294	85678294	+	LINC00910|k562|ENSG00000203875|ES	chr6	85678177	85678189	ZNF622|K562	12
chr6	85677294	85678294	+	LINC00910|k562|ENSG00000203875|ES	chr6	85677285	85677324	SRSF7|HepG2	30
chr6	85677294	85678294	+	LINC00910|k562|ENSG00000203875|ES	chr6	85678134	85678189	IGF2BP1|HepG2	55
chr6	85677294	85678294	+	LINC00910|k562|ENSG00000203875|ES	chr6	85677286	85677318	LSM11|K562	24
chr6	85677294	85678294	+	LINC00910|k562|ENSG00000203875|ES	chr6	85677846	85677872	CSTF2|HepG2	26
chr6	85677294	85678294	+	LINC00910|k562|ENSG00000203875|ES	chr6	85677358	85677369	TROVE2|K562	11
chr6	85677294	85678294	+	LINC00910|k562|ENSG00000203875|ES	chr6	85678123	85678159	PRPF8|HepG2	36
chr6	85677294	85678294	+	LINC00910|k562|ENSG00000203875|ES	chr6	85677470	85677494	XRCC6|K562	24
chr6	85677294	85678294	+	LINC00910|k562|ENSG00000203875|ES	chr6	85677592	85677631	RBM22|K562	39
chr6	85677294	85678294	+	LINC00910|k562|ENSG00000203875|ES	chr6	85677322	85677356	DHX30|HepG2	34
chr6	85677294	85678294	+	LINC00910|k562|ENSG00000203875|ES	chr6	85678020	85678033	SLTM|K562	13
chr6	85677294	85678294	+	LINC00910|k562|ENSG00000203875|ES	chr6	85677758	85677804	PRPF8|HepG2	46
chr6	85677294	85678294	+	LINC00910|k562|ENSG00000203875|ES	chr6	85677289	85677357	GNL3|K562	63
chr6	85677294	85678294	+	LINC00910|k562|ENSG00000203875|ES	chr6	85677928	85677954	BUD13|HepG2	26
chr6	85677294	85678294	+	LINC00910|k562|ENSG00000203875|ES	chr6	85677422	85677444	FUBP3|HepG2	22
chr6	85677294	85678294	+	LINC00910|k562|ENSG00000203875|ES	chr6	85678229	85678248	HNRNPC|HepG2	19
chr6	85677294	85678294	+	LINC00910|k562|ENSG00000203875|ES	chr6	85678129	85678190	BUD13|K562	61
chr6	85677294	85678294	+	LINC00910|k562|ENSG00000203875|ES	chr6	85677291	85677372	DROSHA|K562	78
chr6	85677294	85678294	+	LINC00910|k562|ENSG00000203875|ES	chr6	85677308	85677373	LARP7|HepG2	65
chr6	85677294	85678294	+	LINC00910|k562|ENSG00000203875|ES	chr6	85677613	85677645	HNRNPC|HepG2	32
chr6	85677294	85678294	+	LINC00910|k562|ENSG00000203875|ES	chr6	85678180	85678190	GRWD1|HepG2	10
chr6	85677294	85678294	+	LINC00910|k562|ENSG00000203875|ES	chr6	85677619	85677631	SMNDC1|K562	12
chr6	85677294	85678294	+	LINC00910|k562|ENSG00000203875|ES	chr6	85678209	85678227	SMNDC1|HepG2	18
chr6	85677294	85678294	+	LINC00910|k562|ENSG00000203875|ES	chr6	85678133	85678190	SRSF1|K562	57
chr6	85677294	85678294	+	LINC00910|k562|ENSG00000203875|ES	chr6	85677482	85677491	SND1|K562	9
chr6	85677294	85678294	+	LINC00910|k562|ENSG00000203875|ES	chr6	85677323	85677372	HNRNPK|HepG2	49
chr6	85677294	85678294	+	LINC00910|k562|ENSG00000203875|ES	chr6	85677763	85677835	PRPF8|K562	72
chr6	85677294	85678294	+	LINC00910|k562|ENSG00000203875|ES	chr6	85678134	85678155	DDX3X|K562	21
chr6	85677294	85678294	+	LINC00910|k562|ENSG00000203875|ES	chr6	85678136	85678190	DDX6|K562	54
chr6	85677294	85678294	+	LINC00910|k562|ENSG00000203875|ES	chr6	85678018	85678033	IGF2BP2|K562	15
chr6	85677294	85678294	+	LINC00910|k562|ENSG00000203875|ES	chr6	85677290	85677322	AGGF1|HepG2	28
chr6	85677294	85678294	+	LINC00910|k562|ENSG00000203875|ES	chr6	85677997	85678033	LIN28B|K562	36
chr6	85677294	85678294	+	LINC00910|k562|ENSG00000203875|ES	chr6	85677849	85677875	TAF15|K562	26
chr6	85677294	85678294	+	LINC00910|k562|ENSG00000203875|ES	chr6	85677593	85677641	NCBP2|HepG2	48
chr6	85677294	85678294	+	LINC00910|k562|ENSG00000203875|ES	chr6	85677476	85677492	NOLC1|K562	16
chr6	85677294	85678294	+	LINC00910|k562|ENSG00000203875|ES	chr6	85677559	85677702	HNRNPC|HeLa	143
chr6	85677294	85678294	+	LINC00910|k562|ENSG00000203875|ES	chr6	85677424	85677442	SND1|K562	18
chr6	85677294	85678294	+	LINC00910|k562|ENSG00000203875|ES	chr6	85677586	85677655	XRCC6|HepG2	69
chr6	85677294	85678294	+	LINC00910|k562|ENSG00000203875|ES	chr6	85677418	85677435	RBM15|K562	17
chr6	85677294	85678294	+	LINC00910|k562|ENSG00000203875|ES	chr6	85678093	85678162	NUDT21|HEK293	69
chr6	85677294	85678294	+	LINC00910|k562|ENSG00000203875|ES	chr6	85678134	85678168	CDC40|HepG2	34
chr6	85677294	85678294	+	LINC00910|k562|ENSG00000203875|ES	chr6	85678147	85678192	SLTM|HepG2	45
chr6	85677294	85678294	+	LINC00910|k562|ENSG00000203875|ES	chr6	85678139	85678191	QKI|K562	52
chr6	85677294	85678294	+	LINC00910|k562|ENSG00000203875|ES	chr6	85677320	85677357	ZNF622|K562	37
chr6	85677294	85678294	+	LINC00910|k562|ENSG00000203875|ES	chr6	85677337	85677348	PPIG|HepG2	11
chr6	85677294	85678294	+	LINC00910|k562|ENSG00000203875|ES	chr6	85677585	85677628	SRSF9|HepG2	43
chr6	85677294	85678294	+	LINC00910|k562|ENSG00000203875|ES	chr6	85677849	85677876	TARDBP|K562	27
chr6	85677294	85678294	+	LINC00910|k562|ENSG00000203875|ES	chr6	85678151	85678168	PTBP1|K562	17
chr6	85677294	85678294	+	LINC00910|k562|ENSG00000203875|ES	chr6	85677317	85677377	BUD13|K562	60
chr6	85677294	85678294	+	LINC00910|k562|ENSG00000203875|ES	chr6	85677524	85677547	HNRNPC|HepG2	23
chr6	85677294	85678294	+	LINC00910|k562|ENSG00000203875|ES	chr6	85678158	85678189	LARP4|K562	31
chr6	85677294	85678294	+	LINC00910|k562|ENSG00000203875|ES	chr6	85677324	85677351	SND1|K562	27
chr6	85677294	85678294	+	LINC00910|k562|ENSG00000203875|ES	chr6	85677423	85677432	RBM27|K562	9
chr6	85677294	85678294	+	LINC00910|k562|ENSG00000203875|ES	chr6	85677921	85677960	PRPF8|HepG2	39
chr6	85677294	85678294	+	LINC00910|k562|ENSG00000203875|ES	chr6	85677292	85677331	TBRG4|HepG2	37
chr6	85677294	85678294	+	LINC00910|k562|ENSG00000203875|ES	chr6	85677291	85677368	SND1|HepG2	74
chr6	85677294	85678294	+	LINC00910|k562|ENSG00000203875|ES	chr6	85677586	85677641	GTF2F1|HepG2	55
chr6	85677294	85678294	+	LINC00910|k562|ENSG00000203875|ES	chr6	85678226	85678281	RBM15|HepG2	55
chr6	85677294	85678294	+	LINC00910|k562|ENSG00000203875|ES	chr6	85677953	85677955	RPS3|HepG2	2
chr6	85677294	85678294	+	LINC00910|k562|ENSG00000203875|ES	chr6	85677762	85677799	EFTUD2|K562	37
chr6	85677294	85678294	+	LINC00910|k562|ENSG00000203875|ES	chr6	85677954	85677955	HNRNPA1|HepG2	1
chr6	85677294	85678294	+	LINC00910|k562|ENSG00000203875|ES	chr6	85677770	85677862	LIN28A|HEK293	92
chr6	85677294	85678294	+	LINC00910|k562|ENSG00000203875|ES	chr6	85677243	85677362	NOP58|HEK293	68
chr6	85677294	85678294	+	LINC00910|k562|ENSG00000203875|ES	chr6	85677320	85677381	RBM22|K562	61
chr6	85677294	85678294	+	LINC00910|k562|ENSG00000203875|ES	chr6	85677804	85677834	DDX55|K562	30
chr6	85677294	85678294	+	LINC00910|k562|ENSG00000203875|ES	chr6	85677795	85677818	IGF2BP1|K562	23
chr6	85677294	85678294	+	LINC00910|k562|ENSG00000203875|ES	chr6	85677321	85677364	CSTF2|HepG2	43
chr6	85677294	85678294	+	LINC00910|k562|ENSG00000203875|ES	chr6	85677470	85677496	DROSHA|K562	26
chr6	85677294	85678294	+	LINC00910|k562|ENSG00000203875|ES	chr6	85678142	85678193	U2AF1|K562	51
chr6	85677294	85678294	+	LINC00910|k562|ENSG00000203875|ES	chr6	85677615	85677644	PPIG|HepG2	29
chr6	85677294	85678294	+	LINC00910|k562|ENSG00000203875|ES	chr6	85677419	85677426	LSM11|HepG2	7
chr6	85677294	85678294	+	LINC00910|k562|ENSG00000203875|ES	chr6	85677610	85677645	POLR2G|HepG2	35
chr6	85677294	85678294	+	LINC00910|k562|ENSG00000203875|ES	chr6	85677706	85677739	PRPF8|K562	33
chr6	85677294	85678294	+	LINC00910|k562|ENSG00000203875|ES	chr6	85677291	85677318	LARP4|K562	24
chr6	85677294	85678294	+	LINC00910|k562|ENSG00000203875|ES	chr6	85677471	85677488	UCHL5|HepG2	17
chr6	85677294	85678294	+	LINC00910|k562|ENSG00000203875|ES	chr6	85678149	85678169	EIF4G1|K562	20
chr6	85677294	85678294	+	LINC00910|k562|ENSG00000203875|ES	chr6	85677594	85677662	EIF3H|HepG2	68
chr6	85677294	85678294	+	LINC00910|k562|ENSG00000203875|ES	chr6	85677480	85677493	PUS1|K562	13
chr6	85677294	85678294	+	LINC00910|k562|ENSG00000203875|ES	chr6	85678135	85678192	HNRNPU|K562	57
chr6	85677294	85678294	+	LINC00910|k562|ENSG00000203875|ES	chr6	85677425	85677494	SRSF7|K562	69
chr6	85677294	85678294	+	LINC00910|k562|ENSG00000203875|ES	chr6	85677586	85677616	TROVE2|K562	30
chr6	85677294	85678294	+	LINC00910|k562|ENSG00000203875|ES	chr6	85677606	85677643	SRSF1|HepG2	37
chr6	85677294	85678294	+	LINC00910|k562|ENSG00000203875|ES	chr6	85677953	85677955	TROVE2|K562	2
chr6	85677294	85678294	+	LINC00910|k562|ENSG00000203875|ES	chr6	85677840	85677872	IGF2BP3|HepG2	32
chr6	85677294	85678294	+	LINC00910|k562|ENSG00000203875|ES	chr6	85678010	85678032	SND1|K562	22
chr6	85677294	85678294	+	LINC00910|k562|ENSG00000203875|ES	chr6	85677405	85677437	EFTUD2|K562	32
chr6	85677294	85678294	+	LINC00910|k562|ENSG00000203875|ES	chr6	85677289	85677368	IGF2BP3|HepG2	74
chr6	85677294	85678294	+	LINC00910|k562|ENSG00000203875|ES	chr6	85677425	85677433	KHSRP|K562	8
chr6	85677294	85678294	+	LINC00910|k562|ENSG00000203875|ES	chr6	85678135	85678167	ZRANB2|K562	32
chr6	85677294	85678294	+	LINC00910|k562|ENSG00000203875|ES	chr6	85677591	85677643	POLR2G|HepG2	52
chr6	85677294	85678294	+	LINC00910|k562|ENSG00000203875|ES	chr6	85677318	85677367	DDX6|K562	49
chr6	85677294	85678294	+	LINC00910|k562|ENSG00000203875|ES	chr6	85678170	85678189	NCBP2|HepG2	19
chr6	85677294	85678294	+	LINC00910|k562|ENSG00000203875|ES	chr6	85677291	85677319	DDX24|K562	25
chr6	85677294	85678294	+	LINC00910|k562|ENSG00000203875|ES	chr6	85677423	85677435	FXR1|K562	12
chr6	85677294	85678294	+	LINC00910|k562|ENSG00000203875|ES	chr6	85677300	85677346	FXR2|K562	46
chr6	85677294	85678294	+	LINC00910|k562|ENSG00000203875|ES	chr6	85678175	85678188	SLTM|K562	13
chr6	85677294	85678294	+	LINC00910|k562|ENSG00000203875|ES	chr6	85677290	85677349	NPM1|K562	55
chr6	85677294	85678294	+	LINC00910|k562|ENSG00000203875|ES	chr6	85677833	85677891	BUD13|HepG2	58
chr6	85677294	85678294	+	LINC00910|k562|ENSG00000203875|ES	chr6	85677586	85677653	LARP7|HepG2	67
chr6	85677294	85678294	+	LINC00910|k562|ENSG00000203875|ES	chr6	85677291	85677322	HNRNPUL1|HepG2	28
chr6	85677294	85678294	+	LINC00910|k562|ENSG00000203875|ES	chr6	85678137	85678170	TIA1|K562	33
chr6	85677294	85678294	+	LINC00910|k562|ENSG00000203875|ES	chr6	85677984	85678022	NUDT21|HEK293	38
chr6	85677294	85678294	+	LINC00910|k562|ENSG00000203875|ES	chr6	85678213	85678243	CDC40|HepG2	30
chr6	85677294	85678294	+	LINC00910|k562|ENSG00000203875|ES	chr6	85677422	85677447	UPF1|K562	25
chr6	85677294	85678294	+	LINC00910|k562|ENSG00000203875|ES	chr6	85677423	85677462	YBX3|K562	39
chr6	85677294	85678294	+	LINC00910|k562|ENSG00000203875|ES	chr6	85677796	85677840	UCHL5|K562	44
chr6	85677294	85678294	+	LINC00910|k562|ENSG00000203875|ES	chr6	85677371	85677456	PRPF8|K562	85
chr6	85677294	85678294	+	LINC00910|k562|ENSG00000203875|ES	chr6	85677325	85677363	U2AF2|K562	38
chr6	85677294	85678294	+	LINC00910|k562|ENSG00000203875|ES	chr6	85677290	85677306	TIA1|K562	12
chr6	85677294	85678294	+	LINC00910|k562|ENSG00000203875|ES	chr6	85677300	85677318	NSUN2|K562	18
chr6	85677294	85678294	+	LINC00910|k562|ENSG00000203875|ES	chr6	85677243	85677302	FMR1|HEK293	8
chr6	85677294	85678294	+	LINC00910|k562|ENSG00000203875|ES	chr6	85677559	85677602	FMR1|HEK293	43
chr6	85677294	85678294	+	LINC00910|k562|ENSG00000203875|ES	chr6	85678232	85678270	SFPQ|HepG2	38
chr6	85677294	85678294	+	LINC00910|k562|ENSG00000203875|ES	chr6	85677716	85677736	TAF15|HepG2	20
chr6	85677294	85678294	+	LINC00910|k562|ENSG00000203875|ES	chr6	85677286	85677368	SFPQ|HepG2	74
chr6	85677294	85678294	+	LINC00910|k562|ENSG00000203875|ES	chr6	85677623	85677654	SND1|HepG2	31
chr6	85677294	85678294	+	LINC00910|k562|ENSG00000203875|ES	chr6	85677985	85678033	IGF2BP1|HepG2	48
chr6	85677294	85678294	+	LINC00910|k562|ENSG00000203875|ES	chr6	85677294	85677320	HNRNPU|K562	26
chr6	85677294	85678294	+	LINC00910|k562|ENSG00000203875|ES	chr6	85677688	85677716	HNRNPA1|K562	28
chr6	85677294	85678294	+	LINC00910|k562|ENSG00000203875|ES	chr6	85677471	85677489	CSTF2T|K562	18
chr6	85677294	85678294	+	LINC00910|k562|ENSG00000203875|ES	chr6	85677587	85677602	NOLC1|HepG2	15
chr6	85677294	85678294	+	LINC00910|k562|ENSG00000203875|ES	chr6	85677468	85677492	LIN28B|K562	24
chr6	85677294	85678294	+	LINC00910|k562|ENSG00000203875|ES	chr6	85677300	85677320	HNRNPUL1|K562	20
chr6	85677294	85678294	+	LINC00910|k562|ENSG00000203875|ES	chr6	85677423	85677426	SUPV3L1|HepG2	3
chr6	85677294	85678294	+	LINC00910|k562|ENSG00000203875|ES	chr6	85678015	85678037	U2AF2|K562	22
chr6	85677294	85678294	+	LINC00910|k562|ENSG00000203875|ES	chr6	85677478	85677487	IGF2BP3|HepG2	9
chr6	85677294	85678294	+	LINC00910|k562|ENSG00000203875|ES	chr6	85677476	85677493	AARS|K562	17
chr6	85677294	85678294	+	LINC00910|k562|ENSG00000203875|ES	chr6	85677799	85677843	LARP4|HepG2	44
chr6	85677294	85678294	+	LINC00910|k562|ENSG00000203875|ES	chr6	85678144	85678189	ILF3|K562	45
chr6	85677294	85678294	+	LINC00910|k562|ENSG00000203875|ES	chr6	85677343	85677367	TROVE2|K562	24
chr6	85677294	85678294	+	LINC00910|k562|ENSG00000203875|ES	chr6	85678093	85678162	FIP1L1|HEK293	69
chr6	85677294	85678294	+	LINC00910|k562|ENSG00000203875|ES	chr6	85677292	85677319	XPO5|HepG2	25
chr6	85677294	85678294	+	LINC00910|k562|ENSG00000203875|ES	chr6	85677462	85677495	LSM11|HepG2	33
chr6	85677294	85678294	+	LINC00910|k562|ENSG00000203875|ES	chr6	85677473	85677491	DDX3X|K562	18
chr6	85677294	85678294	+	LINC00910|k562|ENSG00000203875|ES	chr6	85677313	85677373	GRSF1|HepG2	60
chr6	85677294	85678294	+	LINC00910|k562|ENSG00000203875|ES	chr6	85677296	85677318	GRWD1|HepG2	22
chr6	85677294	85678294	+	LINC00910|k562|ENSG00000203875|ES	chr6	85677955	85677984	UCHL5|K562	29
chr6	85677294	85678294	+	LINC00910|k562|ENSG00000203875|ES	chr6	85677559	85677622	NUDT21|HEK293	63
chr6	85677294	85678294	+	LINC00910|k562|ENSG00000203875|ES	chr6	85677300	85677363	U2AF1|HepG2	63
chr6	85677294	85678294	+	LINC00910|k562|ENSG00000203875|ES	chr6	85677894	85677912	KHSRP|K562	18
chr6	85677294	85678294	+	LINC00910|k562|ENSG00000203875|ES	chr6	85677588	85677661	PUM2|K562	73
chr6	85677294	85678294	+	LINC00910|k562|ENSG00000203875|ES	chr6	85677290	85677317	TIA1|HepG2	23
chr6	85677294	85678294	+	LINC00910|k562|ENSG00000203875|ES	chr6	85677587	85677621	NPM1|K562	34
chr6	85677294	85678294	+	LINC00910|k562|ENSG00000203875|ES	chr6	85677320	85677374	U2AF1|HepG2	54
chr6	85677294	85678294	+	LINC00910|k562|ENSG00000203875|ES	chr6	85678140	85678188	PPIG|HepG2	48
chr6	85677294	85678294	+	LINC00910|k562|ENSG00000203875|ES	chr6	85677617	85677655	SMNDC1|HepG2	38
chr6	85677294	85678294	+	LINC00910|k562|ENSG00000203875|ES	chr6	85677843	85677876	AGGF1|HepG2	33
chr6	85677294	85678294	+	LINC00910|k562|ENSG00000203875|ES	chr6	85677303	85677319	EXOSC5|K562	16
chr6	85677294	85678294	+	LINC00910|k562|ENSG00000203875|ES	chr6	85677805	85677876	GRWD1|HepG2	71
chr6	85677294	85678294	+	LINC00910|k562|ENSG00000203875|ES	chr6	85677478	85677491	TIA1|K562	13
chr6	85677294	85678294	+	LINC00910|k562|ENSG00000203875|ES	chr6	85677953	85677984	CPSF6|K562	31
chr6	85677294	85678294	+	LINC00910|k562|ENSG00000203875|ES	chr6	85678142	85678179	RBFOX2|K562	37
chr6	85677294	85678294	+	LINC00910|k562|ENSG00000203875|ES	chr6	85677421	85677442	DGCR8|K562	21
chr6	85677294	85678294	+	LINC00910|k562|ENSG00000203875|ES	chr6	85677461	85677505	U2AF1|HepG2	44
chr6	85677294	85678294	+	LINC00910|k562|ENSG00000203875|ES	chr6	85678013	85678015	TAF15|HepG2	2
chr6	85677294	85678294	+	LINC00910|k562|ENSG00000203875|ES	chr6	85677588	85677644	TROVE2|K562	56
chr6	85677294	85678294	+	LINC00910|k562|ENSG00000203875|ES	chr6	85677293	85677376	LSM11|HepG2	82
chr6	85677294	85678294	+	LINC00910|k562|ENSG00000203875|ES	chr6	85677480	85677491	ZRANB2|K562	11
chr6	85677294	85678294	+	LINC00910|k562|ENSG00000203875|ES	chr6	85677559	85677622	EIF4A3|HeLa	63
chr6	85677294	85678294	+	LINC00910|k562|ENSG00000203875|ES	chr6	85677587	85677655	HLTF|K562	68
chr6	85677294	85678294	+	LINC00910|k562|ENSG00000203875|ES	chr6	85677798	85677837	SRSF7|K562	39
chr6	85677294	85678294	+	LINC00910|k562|ENSG00000203875|ES	chr6	85677559	85677642	FMR1|HEK293	83
chr6	85677294	85678294	+	LINC00910|k562|ENSG00000203875|ES	chr6	85677951	85677976	FAM120A|K562	25
chr6	85677294	85678294	+	LINC00910|k562|ENSG00000203875|ES	chr6	85677289	85677320	PPIL4|K562	26
chr6	85677294	85678294	+	LINC00910|k562|ENSG00000203875|ES	chr6	85677423	85677438	SUB1|HepG2	15
chr6	85677294	85678294	+	LINC00910|k562|ENSG00000203875|ES	chr6	85677858	85677878	SFPQ|HepG2	20
chr6	85677294	85678294	+	LINC00910|k562|ENSG00000203875|ES	chr6	85677423	85677439	LIN28B|K562	16
chr6	85677294	85678294	+	LINC00910|k562|ENSG00000203875|ES	chr6	85677838	85677879	EFTUD2|K562	41
chr6	85677294	85678294	+	LINC00910|k562|ENSG00000203875|ES	chr6	85677327	85677361	SRSF7|K562	34
chr6	85677294	85678294	+	LINC00910|k562|ENSG00000203875|ES	chr6	85677460	85677504	BUD13|K562	44
chr6	85677294	85678294	+	LINC00910|k562|ENSG00000203875|ES	chr6	85677476	85677489	HNRNPA1|K562	13
chr6	85677294	85678294	+	LINC00910|k562|ENSG00000203875|ES	chr6	85678135	85678189	GTF2F1|HepG2	54
chr6	85677294	85678294	+	LINC00910|k562|ENSG00000203875|ES	chr6	85678017	85678034	DDX42|K562	17
chr6	85677294	85678294	+	LINC00910|k562|ENSG00000203875|ES	chr6	85677843	85677848	YBX3|K562	5
chr6	85677294	85678294	+	LINC00910|k562|ENSG00000203875|ES	chr6	85677292	85677317	RBM15|K562	23
chr6	85677294	85678294	+	LINC00910|k562|ENSG00000203875|ES	chr6	85677321	85677366	U2AF2|HepG2	45
chr6	85677294	85678294	+	LINC00910|k562|ENSG00000203875|ES	chr6	85677292	85677317	NOLC1|HepG2	23
chr6	85677294	85678294	+	LINC00910|k562|ENSG00000203875|ES	chr6	85677852	85677872	MTPAP|K562	20
chr6	85677294	85678294	+	LINC00910|k562|ENSG00000203875|ES	chr6	85678141	85678178	GNL3|K562	37
chr6	85677294	85678294	+	LINC00910|k562|ENSG00000203875|ES	chr6	85677589	85677631	RBFOX2|K562	42
chr6	85677294	85678294	+	LINC00910|k562|ENSG00000203875|ES	chr6	85677423	85677444	SND1|K562	21
chr6	85677294	85678294	+	LINC00910|k562|ENSG00000203875|ES	chr6	85677423	85677425	SAFB2|K562	2
chr6	85677294	85678294	+	LINC00910|k562|ENSG00000203875|ES	chr6	85677317	85677371	DDX24|K562	54
chr6	85677294	85678294	+	LINC00910|k562|ENSG00000203875|ES	chr6	85678137	85678155	DDX55|K562	18
chr6	85677294	85678294	+	LINC00910|k562|ENSG00000203875|ES	chr6	85677423	85677452	LARP4|HepG2	29
chr6	85677294	85678294	+	LINC00910|k562|ENSG00000203875|ES	chr6	85678134	85678180	ZNF622|K562	46
chr6	85677294	85678294	+	LINC00910|k562|ENSG00000203875|ES	chr6	85677590	85677640	SUGP2|HepG2	50
chr6	85677294	85678294	+	LINC00910|k562|ENSG00000203875|ES	chr6	85678137	85678173	HNRNPA1|K562	36
chr6	85677294	85678294	+	LINC00910|k562|ENSG00000203875|ES	chr6	85677322	85677373	LSM11|K562	51
chr6	85677294	85678294	+	LINC00910|k562|ENSG00000203875|ES	chr6	85677293	85677359	RBM27|K562	65
chr6	85677294	85678294	+	LINC00910|k562|ENSG00000203875|ES	chr6	85677591	85677634	TRA2A|HepG2	43
chr6	85677294	85678294	+	LINC00910|k562|ENSG00000203875|ES	chr6	85677615	85677647	SBDS|K562	32
chr6	85677294	85678294	+	LINC00910|k562|ENSG00000203875|ES	chr6	85677794	85677812	HNRNPK|K562	18
chr6	85677294	85678294	+	LINC00910|k562|ENSG00000203875|ES	chr6	85677559	85677642	HNRNPA1|HEK293T	83
chr6	85677294	85678294	+	LINC00910|k562|ENSG00000203875|ES	chr6	85677839	85677874	RBM15|K562	35
chr6	85677294	85678294	+	LINC00910|k562|ENSG00000203875|ES	chr6	85678158	85678191	DDX42|K562	33
chr6	85677294	85678294	+	LINC00910|k562|ENSG00000203875|ES	chr6	85677301	85677378	POLR2G|HepG2	77
chr6	85677294	85678294	+	LINC00910|k562|ENSG00000203875|ES	chr6	85677842	85677875	YBX3|K562	33
chr6	85677294	85678294	+	LINC00910|k562|ENSG00000203875|ES	chr6	85677602	85677661	AKAP8L|K562	59
chr6	85677294	85678294	+	LINC00910|k562|ENSG00000203875|ES	chr6	85677631	85677648	RPS11|K562	17
chr6	85677294	85678294	+	LINC00910|k562|ENSG00000203875|ES	chr6	85677618	85677638	AUH|K562	20
chr6	85677294	85678294	+	LINC00910|k562|ENSG00000203875|ES	chr6	85677860	85677873	RBM15|HepG2	13
chr6	85677294	85678294	+	LINC00910|k562|ENSG00000203875|ES	chr6	85678144	85678191	PUS1|K562	47
chr6	85677294	85678294	+	LINC00910|k562|ENSG00000203875|ES	chr6	85677325	85677369	DDX59|HepG2	44
chr6	85677294	85678294	+	LINC00910|k562|ENSG00000203875|ES	chr6	85678016	85678033	SRSF1|HepG2	17
chr6	85677294	85678294	+	LINC00910|k562|ENSG00000203875|ES	chr6	85677953	85677985	IGF2BP1|HepG2	32
chr6	85677294	85678294	+	LINC00910|k562|ENSG00000203875|ES	chr6	85677288	85677320	SRSF9|HepG2	26
chr6	85677294	85678294	+	LINC00910|k562|ENSG00000203875|ES	chr6	85677997	85678032	ZNF622|K562	35
chr6	85677294	85678294	+	LINC00910|k562|ENSG00000203875|ES	chr6	85678135	85678189	FAM120A|K562	54
chr6	85677294	85678294	+	LINC00910|k562|ENSG00000203875|ES	chr6	85677243	85677322	EWSR|HEK293	28
chr6	85677294	85678294	+	LINC00910|k562|ENSG00000203875|ES	chr6	85677419	85677437	FAM120A|K562	18
chr6	85677294	85678294	+	LINC00910|k562|ENSG00000203875|ES	chr6	85678153	85678189	GTF2F1|K562	36
chr6	85677294	85678294	+	LINC00910|k562|ENSG00000203875|ES	chr6	85677611	85677650	UCHL5|HepG2	39
chr6	85677294	85678294	+	LINC00910|k562|ENSG00000203875|ES	chr6	85677472	85677493	XRN2|HepG2	21
chr6	85677294	85678294	+	LINC00910|k562|ENSG00000203875|ES	chr6	85677331	85677351	ILF3|HepG2	20
chr6	85677294	85678294	+	LINC00910|k562|ENSG00000203875|ES	chr6	85678138	85678183	DGCR8|K562	45
chr6	85677294	85678294	+	LINC00910|k562|ENSG00000203875|ES	chr6	85678176	85678189	YBX3|K562	13
chr6	85677294	85678294	+	LINC00910|k562|ENSG00000203875|ES	chr6	85677806	85677822	UCHL5|K562	16
chr6	85677294	85678294	+	LINC00910|k562|ENSG00000203875|ES	chr6	85677840	85677874	GPKOW|K562	34
chr6	85677294	85678294	+	LINC00910|k562|ENSG00000203875|ES	chr6	85677480	85677493	PUM2|K562	13
chr6	85677294	85678294	+	LINC00910|k562|ENSG00000203875|ES	chr6	85677882	85677927	TIA1|HepG2	45
chr6	85677294	85678294	+	LINC00910|k562|ENSG00000203875|ES	chr6	85678219	85678253	NONO|K562	34
chr6	85677294	85678294	+	LINC00910|k562|ENSG00000203875|ES	chr6	85677324	85677361	SRSF7|HepG2	37
chr6	85677294	85678294	+	LINC00910|k562|ENSG00000203875|ES	chr6	85677424	85677455	ILF3|K562	31
chr6	85677294	85678294	+	LINC00910|k562|ENSG00000203875|ES	chr6	85677424	85677445	GRWD1|HepG2	21
chr6	85677294	85678294	+	LINC00910|k562|ENSG00000203875|ES	chr6	85677937	85677959	KHSRP|K562	22
chr6	85677294	85678294	+	LINC00910|k562|ENSG00000203875|ES	chr6	85678229	85678237	DGCR8|HepG2	8
chr6	85677294	85678294	+	LINC00910|k562|ENSG00000203875|ES	chr6	85677953	85677974	LIN28B|HepG2	21
chr6	85677294	85678294	+	LINC00910|k562|ENSG00000203875|ES	chr6	85678173	85678189	IGF2BP2|K562	16
chr6	85677294	85678294	+	LINC00910|k562|ENSG00000203875|ES	chr6	85677423	85677445	HNRNPA1|K562	22
chr6	85677294	85678294	+	LINC00910|k562|ENSG00000203875|ES	chr6	85677423	85677444	DDX6|K562	21
chr6	85677294	85678294	+	LINC00910|k562|ENSG00000203875|ES	chr6	85678187	85678190	DHX30|HepG2	3
chr6	85677294	85678294	+	LINC00910|k562|ENSG00000203875|ES	chr6	85677285	85677318	SMNDC1|K562	24
chr6	85677294	85678294	+	LINC00910|k562|ENSG00000203875|ES	chr6	85678025	85678032	LARP4|HepG2	7
chr6	85677294	85678294	+	LINC00910|k562|ENSG00000203875|ES	chr6	85677992	85678032	IGF2BP1|K562	40
chr6	85677294	85678294	+	LINC00910|k562|ENSG00000203875|ES	chr6	85677799	85677821	DHX30|HepG2	22
chr6	85677294	85678294	+	LINC00910|k562|ENSG00000203875|ES	chr6	85678177	85678189	SRSF1|K562	12
chr6	85677294	85678294	+	LINC00910|k562|ENSG00000203875|ES	chr6	85677953	85677961	IGF2BP2|K562	8
chr6	85677294	85678294	+	LINC00910|k562|ENSG00000203875|ES	chr6	85677795	85677889	BUD13|K562	94
chr6	85677294	85678294	+	LINC00910|k562|ENSG00000203875|ES	chr6	85678130	85678246	BUD13|HepG2	116
chr6	85677294	85678294	+	LINC00910|k562|ENSG00000203875|ES	chr6	85678015	85678033	DDX59|HepG2	18
chr6	85677294	85678294	+	LINC00910|k562|ENSG00000203875|ES	chr6	85677953	85677969	MTPAP|K562	16
chr6	85677294	85678294	+	LINC00910|k562|ENSG00000203875|ES	chr6	85677289	85677319	FASTKD2|K562	25
chr6	85677294	85678294	+	LINC00910|k562|ENSG00000203875|ES	chr6	85677461	85677503	HNRNPC|HepG2	42
chr6	85677294	85678294	+	LINC00910|k562|ENSG00000203875|ES	chr6	85677291	85677317	EXOSC5|K562	23
chr6	85677294	85678294	+	LINC00910|k562|ENSG00000203875|ES	chr6	85678093	85678162	LIN28A|HEK293	69
chr6	85677294	85678294	+	LINC00910|k562|ENSG00000203875|ES	chr6	85677290	85677321	TRA2A|K562	27
chr6	85677294	85678294	+	LINC00910|k562|ENSG00000203875|ES	chr6	85677243	85677382	TIAL1|HeLa	88
chr6	85677294	85678294	+	LINC00910|k562|ENSG00000203875|ES	chr6	85677589	85677658	BUD13|HepG2	69
chr6	85677294	85678294	+	LINC00910|k562|ENSG00000203875|ES	chr6	85677893	85677924	TIA1|K562	31
chr6	85677294	85678294	+	LINC00910|k562|ENSG00000203875|ES	chr6	85677290	85677319	LARP7|HepG2	25
chr6	85677294	85678294	+	LINC00910|k562|ENSG00000203875|ES	chr6	85678135	85678187	DDX24|K562	52
chr6	85677294	85678294	+	LINC00910|k562|ENSG00000203875|ES	chr6	85677587	85677644	QKI|HepG2	57
chr6	85677294	85678294	+	LINC00910|k562|ENSG00000203875|ES	chr6	85677462	85677492	ZNF622|K562	30
chr6	85677294	85678294	+	LINC00910|k562|ENSG00000203875|ES	chr6	85677292	85677370	U2AF1|K562	76
chr6	85677294	85678294	+	LINC00910|k562|ENSG00000203875|ES	chr6	85677834	85677873	TBRG4|K562	39
chr6	85677294	85678294	+	LINC00910|k562|ENSG00000203875|ES	chr6	85677243	85677362	NOP56|HEK293	68
chr6	85677294	85678294	+	LINC00910|k562|ENSG00000203875|ES	chr6	85677953	85677975	DDX3X|K562	22
chr6	85677294	85678294	+	LINC00910|k562|ENSG00000203875|ES	chr6	85677839	85677876	U2AF1|HepG2	37
chr6	85677294	85678294	+	LINC00910|k562|ENSG00000203875|ES	chr6	85677458	85677497	SF3B1|K562	39
chr6	85677294	85678294	+	LINC00910|k562|ENSG00000203875|ES	chr6	85677423	85677435	DGCR8|K562	12
chr6	85677294	85678294	+	LINC00910|k562|ENSG00000203875|ES	chr6	85677471	85677492	TARDBP|K562	21
chr6	85677294	85678294	+	LINC00910|k562|ENSG00000203875|ES	chr6	85677858	85677884	SUPV3L1|HepG2	26
chr6	85677294	85678294	+	LINC00910|k562|ENSG00000203875|ES	chr6	85677998	85678030	HNRNPA1|K562	32
chr6	85677294	85678294	+	LINC00910|k562|ENSG00000203875|ES	chr6	85677318	85677368	GRWD1|HepG2	50
chr6	85677294	85678294	+	LINC00910|k562|ENSG00000203875|ES	chr6	85677953	85677976	DDX24|K562	23
chr6	85677294	85678294	+	LINC00910|k562|ENSG00000203875|ES	chr6	85677611	85677652	RPS5|HepG2	41
chr6	85677294	85678294	+	LINC00910|k562|ENSG00000203875|ES	chr6	85677607	85677645	DGCR8|HepG2	38
chr6	85677294	85678294	+	LINC00910|k562|ENSG00000203875|ES	chr6	85677323	85677366	AGGF1|K562	43
chr6	85677294	85678294	+	LINC00910|k562|ENSG00000203875|ES	chr6	85677812	85677833	PRPF8|K562	21
chr6	85677294	85678294	+	LINC00910|k562|ENSG00000203875|ES	chr6	85677423	85677444	DDX55|K562	21
chr6	85677294	85678294	+	LINC00910|k562|ENSG00000203875|ES	chr6	85677794	85677801	FXR2|K562	7
chr6	85677294	85678294	+	LINC00910|k562|ENSG00000203875|ES	chr6	85677559	85677622	PTBP1PTBP2|HeLa	63
chr6	85677294	85678294	+	LINC00910|k562|ENSG00000203875|ES	chr6	85677481	85677495	FUBP3|HepG2	14
chr6	85677294	85678294	+	LINC00910|k562|ENSG00000203875|ES	chr6	85677320	85677367	NPM1|K562	47
chr6	85677294	85678294	+	LINC00910|k562|ENSG00000203875|ES	chr6	85677963	85677980	YBX3|K562	17
chr6	85677294	85678294	+	LINC00910|k562|ENSG00000203875|ES	chr6	85678103	85678123	PRPF8|HepG2	20
chr6	85677294	85678294	+	LINC00910|k562|ENSG00000203875|ES	chr6	85677319	85677369	BCCIP|HepG2	50
chr6	85677294	85678294	+	LINC00910|k562|ENSG00000203875|ES	chr6	85677320	85677369	SRSF9|HepG2	49
chr6	85677294	85678294	+	LINC00910|k562|ENSG00000203875|ES	chr6	85677320	85677368	UCHL5|HepG2	48
chr6	85677294	85678294	+	LINC00910|k562|ENSG00000203875|ES	chr6	85677287	85677322	RPS11|K562	28
chr6	85677294	85678294	+	LINC00910|k562|ENSG00000203875|ES	chr6	85677606	85677639	GRSF1|HepG2	33
chr6	85677294	85678294	+	LINC00910|k562|ENSG00000203875|ES	chr6	85677832	85677849	SRSF7|K562	17
chr6	85677294	85678294	+	LINC00910|k562|ENSG00000203875|ES	chr6	85677324	85677366	XPO5|HepG2	42
chr6	85677294	85678294	+	LINC00910|k562|ENSG00000203875|ES	chr6	85677294	85677364	SUGP2|HepG2	70
chr6	85677294	85678294	+	LINC00910|k562|ENSG00000203875|ES	chr6	85677339	85677342	HNRNPUL1|HepG2	3
chr6	85677294	85678294	+	LINC00910|k562|ENSG00000203875|ES	chr6	85677421	85677436	UCHL5|HepG2	15
chr6	85677294	85678294	+	LINC00910|k562|ENSG00000203875|ES	chr6	85677294	85677316	RPS3|HepG2	22
chr6	85677294	85678294	+	LINC00910|k562|ENSG00000203875|ES	chr6	85678141	85678190	ILF3|K562	49
chr6	85677294	85678294	+	LINC00910|k562|ENSG00000203875|ES	chr6	85677327	85677345	QKI|HepG2	18
chr6	85677294	85678294	+	LINC00910|k562|ENSG00000203875|ES	chr6	85677420	85677439	PPIG|HepG2	19
chr6	85677294	85678294	+	LINC00910|k562|ENSG00000203875|ES	chr6	85677770	85677842	NUDT21|HEK293	72
chr6	85677294	85678294	+	LINC00910|k562|ENSG00000203875|ES	chr6	85677318	85677369	PTBP1|K562	51
chr6	85677294	85678294	+	LINC00910|k562|ENSG00000203875|ES	chr6	85677293	85677318	FAM120A|K562	24
chr6	85677294	85678294	+	LINC00910|k562|ENSG00000203875|ES	chr6	85678012	85678030	LARP4|HepG2	18
chr6	85677294	85678294	+	LINC00910|k562|ENSG00000203875|ES	chr6	85677290	85677320	LIN28B|HepG2	26
chr6	85677294	85678294	+	LINC00910|k562|ENSG00000203875|ES	chr6	85677291	85677318	RBM5|HepG2	24
chr6	85677294	85678294	+	LINC00910|k562|ENSG00000203875|ES	chr6	85677856	85677869	PRPF8|HepG2	13
chr6	85677294	85678294	+	LINC00910|k562|ENSG00000203875|ES	chr6	85677316	85677372	NOL12|HepG2	56
chr6	85677294	85678294	+	LINC00910|k562|ENSG00000203875|ES	chr6	85677592	85677655	DDX3X|HepG2	63
chr6	85677294	85678294	+	LINC00910|k562|ENSG00000203875|ES	chr6	85677596	85677657	NOL12|HepG2	61
chr6	85677294	85678294	+	LINC00910|k562|ENSG00000203875|ES	chr6	85677953	85677990	TAF15|K562	37
chr6	85677294	85678294	+	LINC00910|k562|ENSG00000203875|ES	chr6	85677799	85677804	TROVE2|K562	5
chr6	85677294	85678294	+	LINC00910|k562|ENSG00000203875|ES	chr6	85677323	85677363	ZNF622|K562	40
chr6	85677294	85678294	+	LINC00910|k562|ENSG00000203875|ES	chr6	85677297	85677382	XRCC6|K562	85
chr6	85677294	85678294	+	LINC00910|k562|ENSG00000203875|ES	chr6	85677243	85677342	IGF2BP3|HEK293	48
chr6	85677294	85678294	+	LINC00910|k562|ENSG00000203875|ES	chr6	85678138	85678186	PPIL4|K562	48
chr6	85677294	85678294	+	LINC00910|k562|ENSG00000203875|ES	chr6	85677592	85677661	GPKOW|K562	69
chr6	85677294	85678294	+	LINC00910|k562|ENSG00000203875|ES	chr6	85677336	85677413	KHSRP|K562	77
chr6	85677294	85678294	+	LINC00910|k562|ENSG00000203875|ES	chr6	85677824	85677856	NCBP2|K562	32
chr6	85677294	85678294	+	LINC00910|k562|ENSG00000203875|ES	chr6	85677846	85677872	DDX55|K562	26
chr6	85677294	85678294	+	LINC00910|k562|ENSG00000203875|ES	chr6	85677840	85677874	EIF3D|HepG2	34
chr6	85677294	85678294	+	LINC00910|k562|ENSG00000203875|ES	chr6	85677288	85677309	NCBP2|K562	15
chr6	85677294	85678294	+	LINC00910|k562|ENSG00000203875|ES	chr6	85677953	85677993	SND1|K562	40
chr6	85677294	85678294	+	LINC00910|k562|ENSG00000203875|ES	chr6	85677590	85677652	EXOSC5|K562	62
chr6	85677294	85678294	+	LINC00910|k562|ENSG00000203875|ES	chr6	85677953	85677981	PPIG|HepG2	28
chr6	85677294	85678294	+	LINC00910|k562|ENSG00000203875|ES	chr6	85678176	85678190	EIF4G2|K562	14
chr6	85677294	85678294	+	LINC00910|k562|ENSG00000203875|ES	chr6	85678137	85678190	LSM11|K562	53
chr6	85677294	85678294	+	LINC00910|k562|ENSG00000203875|ES	chr6	85678132	85678189	LARP4|K562	57
chr6	85677294	85678294	+	LINC00910|k562|ENSG00000203875|ES	chr6	85677287	85677359	GTF2F1|K562	65
chr6	85677294	85678294	+	LINC00910|k562|ENSG00000203875|ES	chr6	85677586	85677660	RBM5|HepG2	74
chr6	85677294	85678294	+	LINC00910|k562|ENSG00000203875|ES	chr6	85678135	85678153	LIN28B|HepG2	18
chr6	85677294	85678294	+	LINC00910|k562|ENSG00000203875|ES	chr6	85677794	85677800	DGCR8|K562	6
chr6	85677294	85678294	+	LINC00910|k562|ENSG00000203875|ES	chr6	85678025	85678031	DDX6|K562	6
chr6	85677294	85678294	+	LINC00910|k562|ENSG00000203875|ES	chr6	85677794	85677819	IGF2BP1|K562	25
chr6	85677294	85678294	+	LINC00910|k562|ENSG00000203875|ES	chr6	85677422	85677438	HNRNPU|K562	16
chr6	85677294	85678294	+	LINC00910|k562|ENSG00000203875|ES	chr6	85677456	85677492	YBX3|K562	36
chr6	85677294	85678294	+	LINC00910|k562|ENSG00000203875|ES	chr6	85678136	85678189	GRSF1|HepG2	53
chr6	85677294	85678294	+	LINC00910|k562|ENSG00000203875|ES	chr6	85677289	85677319	MTPAP|K562	25
chr6	85677294	85678294	+	LINC00910|k562|ENSG00000203875|ES	chr6	85677423	85677478	DDX55|HepG2	55
chr6	85677294	85678294	+	LINC00910|k562|ENSG00000203875|ES	chr6	85677243	85677302	CPSF6|HEK293	8
chr6	85677294	85678294	+	LINC00910|k562|ENSG00000203875|ES	chr6	85677588	85677649	PTBP1|K562	61
chr6	85677294	85678294	+	LINC00910|k562|ENSG00000203875|ES	chr6	85678155	85678179	DDX55|K562	24
chr6	85677294	85678294	+	LINC00910|k562|ENSG00000203875|ES	chr6	85678002	85678033	HNRNPU|K562	31
chr6	85677294	85678294	+	LINC00910|k562|ENSG00000203875|ES	chr6	85677289	85677321	SMNDC1|HepG2	27
chr6	85677294	85678294	+	LINC00910|k562|ENSG00000203875|ES	chr6	85677795	85677804	DDX55|K562	9
chr6	85677294	85678294	+	LINC00910|k562|ENSG00000203875|ES	chr6	85677605	85677659	ZRANB2|K562	54
chr6	85677294	85678294	+	LINC00910|k562|ENSG00000203875|ES	chr6	85677423	85677435	TIA1|K562	12
chr6	85677294	85678294	+	LINC00910|k562|ENSG00000203875|ES	chr6	85678135	85678177	SND1|K562	42
chr6	85677294	85678294	+	LINC00910|k562|ENSG00000203875|ES	chr6	85677594	85677614	DDX3X|K562	20
chr6	85677294	85678294	+	LINC00910|k562|ENSG00000203875|ES	chr6	85677243	85677362	PTBP1PTBP2|HeLa	68
chr6	85677294	85678294	+	LINC00910|k562|ENSG00000203875|ES	chr6	85677480	85677488	DHX30|HepG2	8
chr6	85677294	85678294	+	LINC00910|k562|ENSG00000203875|ES	chr6	85677310	85677369	PPIG|HepG2	59
chr6	85677294	85678294	+	LINC00910|k562|ENSG00000203875|ES	chr6	85677423	85677424	EIF4G2|K562	1
chr6	85677294	85678294	+	LINC00910|k562|ENSG00000203875|ES	chr6	85677953	85677980	LARP4|HepG2	27
chr6	85677294	85678294	+	LINC00910|k562|ENSG00000203875|ES	chr6	85677325	85677364	LARP7|K562	39
chr6	85677294	85678294	+	LINC00910|k562|ENSG00000203875|ES	chr6	85677628	85677633	LARP4|HepG2	5
chr6	85677294	85678294	+	LINC00910|k562|ENSG00000203875|ES	chr6	85677792	85677871	NOLC1|K562	79
chr6	85677294	85678294	+	LINC00910|k562|ENSG00000203875|ES	chr6	85677717	85677739	HNRNPM|HepG2	22
chr6	85677294	85678294	+	LINC00910|k562|ENSG00000203875|ES	chr6	85677838	85677878	FAM120A|K562	40
chr6	85677294	85678294	+	LINC00910|k562|ENSG00000203875|ES	chr6	85677290	85677316	GPKOW|K562	22
chr6	85677294	85678294	+	LINC00910|k562|ENSG00000203875|ES	chr6	85677702	85677718	HNRNPA1|K562	16
chr6	85677294	85678294	+	LINC00910|k562|ENSG00000203875|ES	chr6	85677429	85677441	PRPF8|K562	12
chr6	85677294	85678294	+	LINC00910|k562|ENSG00000203875|ES	chr6	85677427	85677450	LSM11|HepG2	23
chr6	85677294	85678294	+	LINC00910|k562|ENSG00000203875|ES	chr6	85677799	85677873	LIN28B|K562	74
chr6	85677294	85678294	+	LINC00910|k562|ENSG00000203875|ES	chr6	85678172	85678189	DDX3X|K562	17
chr6	85677294	85678294	+	LINC00910|k562|ENSG00000203875|ES	chr6	85677423	85677448	NOLC1|K562	25
chr6	85677294	85678294	+	LINC00910|k562|ENSG00000203875|ES	chr6	85677292	85677346	NONO|K562	52
chr6	85677294	85678294	+	LINC00910|k562|ENSG00000203875|ES	chr6	85677846	85677873	DGCR8|HepG2	27
chr6	85677294	85678294	+	LINC00910|k562|ENSG00000203875|ES	chr6	85677318	85677356	KHDRBS1|K562	38
chr6	85677294	85678294	+	LINC00910|k562|ENSG00000203875|ES	chr6	85678009	85678033	KHDRBS1|K562	24
chr6	85677294	85678294	+	LINC00910|k562|ENSG00000203875|ES	chr6	85677291	85677316	NOLC1|HepG2	22
chr6	85677294	85678294	+	LINC00910|k562|ENSG00000203875|ES	chr6	85677846	85677871	TIA1|K562	25
chr6	85677294	85678294	+	LINC00910|k562|ENSG00000203875|ES	chr6	85677309	85677363	DDX6|K562	54
chr6	85677294	85678294	+	LINC00910|k562|ENSG00000203875|ES	chr6	85677422	85677442	RBM27|K562	20
chr6	85677294	85678294	+	LINC00910|k562|ENSG00000203875|ES	chr6	85678144	85678189	GEMIN5|K562	45
chr6	85677294	85678294	+	LINC00910|k562|ENSG00000203875|ES	chr6	85678147	85678192	KHSRP|K562	45
chr6	85677294	85678294	+	LINC00910|k562|ENSG00000203875|ES	chr6	85678025	85678032	SRSF1|HepG2	7
chr6	85677294	85678294	+	LINC00910|k562|ENSG00000203875|ES	chr6	85677301	85677365	RPS11|K562	64
chr6	85677294	85678294	+	LINC00910|k562|ENSG00000203875|ES	chr6	85677828	85677858	FXR2|K562	30
chr6	85677294	85678294	+	LINC00910|k562|ENSG00000203875|ES	chr6	85677315	85677362	GEMIN5|K562	47
chr6	85677294	85678294	+	LINC00910|k562|ENSG00000203875|ES	chr6	85677383	85677442	BUD13|K562	59
chr6	85677294	85678294	+	LINC00910|k562|ENSG00000203875|ES	chr6	85677559	85677642	CPSF7|HEK293	83
chr6	85677294	85678294	+	LINC00910|k562|ENSG00000203875|ES	chr6	85677604	85677653	DROSHA|K562	49
chr6	85677294	85678294	+	LINC00910|k562|ENSG00000203875|ES	chr6	85678135	85678189	SND1|HepG2	54
chr6	85677294	85678294	+	LINC00910|k562|ENSG00000203875|ES	chr6	85677953	85677957	GTF2F1|K562	4
chr6	85677294	85678294	+	LINC00910|k562|ENSG00000203875|ES	chr6	85677311	85677374	RPS3|HepG2	63
chr6	85677294	85678294	+	LINC00910|k562|ENSG00000203875|ES	chr6	85677288	85677319	SF3B4|HepG2	25
chr6	85677294	85678294	+	LINC00910|k562|ENSG00000203875|ES	chr6	85677794	85677828	UPF1|K562	34
chr6	85677294	85678294	+	LINC00910|k562|ENSG00000203875|ES	chr6	85677420	85677454	PPIG|HepG2	34
chr6	85677294	85678294	+	LINC00910|k562|ENSG00000203875|ES	chr6	85677468	85677497	FXR2|K562	29
chr6	85677294	85678294	+	LINC00910|k562|ENSG00000203875|ES	chr6	85677337	85677361	EFTUD2|HepG2	24
chr6	85677294	85678294	+	LINC00910|k562|ENSG00000203875|ES	chr6	85678153	85678189	RPS5|K562	36
chr6	85677294	85678294	+	LINC00910|k562|ENSG00000203875|ES	chr6	85677834	85677874	AGGF1|K562	40
chr6	85677294	85678294	+	LINC00910|k562|ENSG00000203875|ES	chr6	85678027	85678030	TRA2A|K562	3
chr6	85677294	85678294	+	LINC00910|k562|ENSG00000203875|ES	chr6	85677793	85677803	SUB1|HepG2	10
chr6	85677294	85678294	+	LINC00910|k562|ENSG00000203875|ES	chr6	85677423	85677491	FASTKD2|HepG2	68
chr6	85677294	85678294	+	LINC00910|k562|ENSG00000203875|ES	chr6	85677793	85677839	LIN28B|K562	46
chr6	85677294	85678294	+	LINC00910|k562|ENSG00000203875|ES	chr6	85677611	85677634	DDX59|HepG2	23
chr6	85677294	85678294	+	LINC00910|k562|ENSG00000203875|ES	chr6	85677585	85677619	SMNDC1|K562	34
chr6	85677294	85678294	+	LINC00910|k562|ENSG00000203875|ES	chr6	85677582	85677634	HNRNPA1|HepG2	52
chr6	85677294	85678294	+	LINC00910|k562|ENSG00000203875|ES	chr6	85677844	85677864	SRSF1|K562	20
chr6	85677294	85678294	+	LINC00910|k562|ENSG00000203875|ES	chr6	85677313	85677368	ZRANB2|K562	55
chr6	85677294	85678294	+	LINC00910|k562|ENSG00000203875|ES	chr6	85677703	85677722	TIA1|HepG2	19
chr6	85677294	85678294	+	LINC00910|k562|ENSG00000203875|ES	chr6	85677886	85677945	KHSRP|K562	59
chr6	85677294	85678294	+	LINC00910|k562|ENSG00000203875|ES	chr6	85677498	85677505	U2AF1|HepG2	7
chr6	85677294	85678294	+	LINC00910|k562|ENSG00000203875|ES	chr6	85677611	85677643	SND1|K562	32
chr6	85677294	85678294	+	LINC00910|k562|ENSG00000203875|ES	chr6	85678156	85678184	NOL12|HepG2	28
chr6	85677294	85678294	+	LINC00910|k562|ENSG00000203875|ES	chr6	85678134	85678181	UCHL5|K562	47
chr6	85677294	85678294	+	LINC00910|k562|ENSG00000203875|ES	chr6	85677596	85677644	SRSF1|K562	48
chr6	85677294	85678294	+	LINC00910|k562|ENSG00000203875|ES	chr6	85677468	85677499	SF3B4|K562	31
chr6	85677294	85678294	+	LINC00910|k562|ENSG00000203875|ES	chr6	85678139	85678191	ILF3|HepG2	52
chr6	85677294	85678294	+	LINC00910|k562|ENSG00000203875|ES	chr6	85677486	85677491	PUM2|K562	5
chr6	85677294	85678294	+	LINC00910|k562|ENSG00000203875|ES	chr6	85677559	85677622	FIP1L1|HEK293	63
chr6	85677294	85678294	+	LINC00910|k562|ENSG00000203875|ES	chr6	85677471	85677493	FAM120A|K562	22
chr6	85677294	85678294	+	LINC00910|k562|ENSG00000203875|ES	chr6	85677474	85677494	PPIL4|K562	20
chr6	85677294	85678294	+	LINC00910|k562|ENSG00000203875|ES	chr6	85678138	85678174	SRSF7|K562	36
chr6	85677294	85678294	+	LINC00910|k562|ENSG00000203875|ES	chr6	85678133	85678193	PPIG|HepG2	60
chr6	85677294	85678294	+	LINC00910|k562|ENSG00000203875|ES	chr6	85677476	85677485	RBM15|K562	9
chr6	85677294	85678294	+	LINC00910|k562|ENSG00000203875|ES	chr6	85678021	85678033	DDX24|K562	12
chr6	85677294	85678294	+	LINC00910|k562|ENSG00000203875|ES	chr6	85677291	85677379	FAM120A|HepG2	85
chr6	85677294	85678294	+	LINC00910|k562|ENSG00000203875|ES	chr6	85678220	85678247	RBM22|HepG2	27
chr6	85677294	85678294	+	LINC00910|k562|ENSG00000203875|ES	chr6	85677321	85677364	UCHL5|K562	43
chr6	85677294	85678294	+	LINC00910|k562|ENSG00000203875|ES	chr6	85677287	85677369	NSUN2|K562	75
chr6	85677294	85678294	+	LINC00910|k562|ENSG00000203875|ES	chr6	85677318	85677373	SF3A3|HepG2	55
chr6	85677294	85678294	+	LINC00910|k562|ENSG00000203875|ES	chr6	85677299	85677355	HNRNPL|K562	56
chr6	85677294	85678294	+	LINC00910|k562|ENSG00000203875|ES	chr6	85678132	85678182	XRN2|HepG2	50
chr6	85677294	85678294	+	LINC00910|k562|ENSG00000203875|ES	chr6	85677590	85677640	TNRC6A|K562	50
chr6	85677294	85678294	+	LINC00910|k562|ENSG00000203875|ES	chr6	85677855	85677875	IGF2BP1|K562	20
chr6	85677294	85678294	+	LINC00910|k562|ENSG00000203875|ES	chr6	85677559	85677642	FIP1L1|HEK293	83
chr6	85677294	85678294	+	LINC00910|k562|ENSG00000203875|ES	chr6	85677950	85677987	PRPF8|HepG2	37
chr6	85677294	85678294	+	LINC00910|k562|ENSG00000203875|ES	chr6	85677334	85677355	AARS|K562	21
chr6	85677294	85678294	+	LINC00910|k562|ENSG00000203875|ES	chr6	85677825	85677872	CPSF6|K562	47
chr6	85677294	85678294	+	LINC00910|k562|ENSG00000203875|ES	chr6	85677324	85677354	EIF3H|HepG2	30
chr6	85677294	85678294	+	LINC00910|k562|ENSG00000203875|ES	chr6	85677291	85677365	CSTF2|HepG2	71
chr6	85677294	85678294	+	LINC00910|k562|ENSG00000203875|ES	chr6	85677586	85677658	TROVE2|HepG2	72
chr6	85677294	85678294	+	LINC00910|k562|ENSG00000203875|ES	chr6	85677290	85677318	DGCR8|HepG2	24
chr6	85677294	85678294	+	LINC00910|k562|ENSG00000203875|ES	chr6	85677339	85677357	EIF4G2|K562	18
chr6	85677294	85678294	+	LINC00910|k562|ENSG00000203875|ES	chr6	85678147	85678179	GRWD1|HepG2	32
chr6	85677294	85678294	+	LINC00910|k562|ENSG00000203875|ES	chr6	85678133	85678173	IGF2BP2|K562	40
chr6	85677294	85678294	+	LINC00910|k562|ENSG00000203875|ES	chr6	85677292	85677320	HNRNPK|K562	26
chr6	85677294	85678294	+	LINC00910|k562|ENSG00000203875|ES	chr6	85677289	85677319	LARP4|K562	25
chr6	85677294	85678294	+	LINC00910|k562|ENSG00000203875|ES	chr6	85678022	85678032	PTBP1|K562	10
chr6	85677294	85678294	+	LINC00910|k562|ENSG00000203875|ES	chr6	85677338	85677370	PTBP1|K562	32
chr6	85677294	85678294	+	LINC00910|k562|ENSG00000203875|ES	chr6	85677794	85677808	SF3B1|K562	14
chr6	85677294	85678294	+	LINC00910|k562|ENSG00000203875|ES	chr6	85677823	85677832	HNRNPL|K562	9
chr6	85677294	85678294	+	LINC00910|k562|ENSG00000203875|ES	chr6	85677423	85677448	DDX55|K562	25
chr6	85677294	85678294	+	LINC00910|k562|ENSG00000203875|ES	chr6	85678141	85678190	SRSF7|K562	49
chr6	85677294	85678294	+	LINC00910|k562|ENSG00000203875|ES	chr6	85677291	85677368	FKBP4|HepG2	74
chr6	85677294	85678294	+	LINC00910|k562|ENSG00000203875|ES	chr6	85678147	85678188	YBX3|K562	41
chr6	85677294	85678294	+	LINC00910|k562|ENSG00000203875|ES	chr6	85677312	85677370	HLTF|K562	58
chr6	85677294	85678294	+	LINC00910|k562|ENSG00000203875|ES	chr6	85677840	85677868	CSTF2T|K562	28
chr6	85677294	85678294	+	LINC00910|k562|ENSG00000203875|ES	chr6	85677589	85677645	LSM11|K562	56
chr6	85677294	85678294	+	LINC00910|k562|ENSG00000203875|ES	chr6	85677585	85677645	HNRNPUL1|K562	60
chr6	85677294	85678294	+	LINC00910|k562|ENSG00000203875|ES	chr6	85677243	85677302	ELAVL1|HeLa	8
chr6	85677294	85678294	+	LINC00910|k562|ENSG00000203875|ES	chr6	85678000	85678031	DDX3X|K562	31
chr6	85677294	85678294	+	LINC00910|k562|ENSG00000203875|ES	chr6	85677288	85677320	LIN28B|HepG2	26
chr6	85677294	85678294	+	LINC00910|k562|ENSG00000203875|ES	chr6	85677293	85677375	XRCC6|K562	81
chr6	85677294	85678294	+	LINC00910|k562|ENSG00000203875|ES	chr6	85677952	85677978	DDX3X|K562	26
chr6	85677294	85678294	+	LINC00910|k562|ENSG00000203875|ES	chr6	85678132	85678177	SRSF1|K562	45
chr6	85677294	85678294	+	LINC00910|k562|ENSG00000203875|ES	chr6	85678137	85678149	RBM22|K562	12
chr6	85677294	85678294	+	LINC00910|k562|ENSG00000203875|ES	chr6	85677871	85677874	GRSF1|HepG2	3
chr6	85677294	85678294	+	LINC00910|k562|ENSG00000203875|ES	chr6	85678022	85678029	UCHL5|HepG2	7
chr6	85677294	85678294	+	LINC00910|k562|ENSG00000203875|ES	chr6	85677479	85677493	DDX55|K562	14
chr6	85677294	85678294	+	LINC00910|k562|ENSG00000203875|ES	chr6	85677321	85677370	XRN2|K562	49
chr6	85677294	85678294	+	LINC00910|k562|ENSG00000203875|ES	chr6	85677559	85677642	NOP56|HEK293	83
chr6	85677294	85678294	+	LINC00910|k562|ENSG00000203875|ES	chr6	85678159	85678189	GRSF1|HepG2	30
chr6	85677294	85678294	+	LINC00910|k562|ENSG00000203875|ES	chr6	85677615	85677655	SERBP1|K562	40
chr6	85677294	85678294	+	LINC00910|k562|ENSG00000203875|ES	chr6	85677292	85677321	HNRNPA1|HepG2	27
chr6	85677294	85678294	+	LINC00910|k562|ENSG00000203875|ES	chr6	85677625	85677631	NOLC1|K562	6
chr6	85677294	85678294	+	LINC00910|k562|ENSG00000203875|ES	chr6	85678159	85678181	PRPF8|HepG2	22
chr6	85677294	85678294	+	LINC00910|k562|ENSG00000203875|ES	chr6	85678137	85678173	GPKOW|K562	36
chr6	85677294	85678294	+	LINC00910|k562|ENSG00000203875|ES	chr6	85677243	85677302	FIP1L1|HEK293	8
chr6	85677294	85678294	+	LINC00910|k562|ENSG00000203875|ES	chr6	85678179	85678189	RBFOX2|K562	10
chr6	85677294	85678294	+	LINC00910|k562|ENSG00000203875|ES	chr6	85677321	85677368	SF3A3|HepG2	47
chr6	85677294	85678294	+	LINC00910|k562|ENSG00000203875|ES	chr6	85677687	85677703	HNRNPM|K562	16
chr6	85677294	85678294	+	LINC00910|k562|ENSG00000203875|ES	chr6	85677289	85677321	SF3B4|HepG2	27
chr6	85677294	85678294	+	LINC00910|k562|ENSG00000203875|ES	chr6	85677953	85677975	NOLC1|K562	22
chr6	85677294	85678294	+	LINC00910|k562|ENSG00000203875|ES	chr6	85678140	85678189	KHDRBS1|K562	49
chr6	85677294	85678294	+	LINC00910|k562|ENSG00000203875|ES	chr6	85677345	85677361	U2AF2|K562	16
chr6	85677294	85678294	+	LINC00910|k562|ENSG00000203875|ES	chr6	85678138	85678162	NPM1|K562	24
chr6	85677294	85678294	+	LINC00910|k562|ENSG00000203875|ES	chr6	85678029	85678033	EWSR1|K562	4
chr6	85677294	85678294	+	LINC00910|k562|ENSG00000203875|ES	chr6	85677953	85677960	FXR1|K562	7
chr6	85677294	85678294	+	LINC00910|k562|ENSG00000203875|ES	chr6	85677290	85677320	TAF15|HepG2	26
chr6	85677294	85678294	+	LINC00910|k562|ENSG00000203875|ES	chr6	85678147	85678192	SFPQ|HepG2	45
chr6	85677294	85678294	+	LINC00910|k562|ENSG00000203875|ES	chr6	85677589	85677616	TRA2A|K562	27
chr6	85677294	85678294	+	LINC00910|k562|ENSG00000203875|ES	chr6	85678234	85678244	DDX59|HepG2	10
chr6	85677294	85678294	+	LINC00910|k562|ENSG00000203875|ES	chr6	85677292	85677322	GRWD1|HepG2	28
chr6	85677294	85678294	+	LINC00910|k562|ENSG00000203875|ES	chr6	85677468	85677492	LARP4|HepG2	24
chr6	85677294	85678294	+	LINC00910|k562|ENSG00000203875|ES	chr6	85677587	85677664	HLTF|K562	77
chr6	85677294	85678294	+	LINC00910|k562|ENSG00000203875|ES	chr6	85677795	85677815	SND1|K562	20
chr6	85677294	85678294	+	LINC00910|k562|ENSG00000203875|ES	chr6	85677836	85677874	DDX55|HepG2	38
chr6	85677294	85678294	+	LINC00910|k562|ENSG00000203875|ES	chr6	85677304	85677368	FXR1|K562	64
chr6	85677294	85678294	+	LINC00910|k562|ENSG00000203875|ES	chr6	85678230	85678247	GPKOW|K562	17
chr6	85677294	85678294	+	LINC00910|k562|ENSG00000203875|ES	chr6	85678139	85678173	DGCR8|HepG2	34
chr6	85677294	85678294	+	LINC00910|k562|ENSG00000203875|ES	chr6	85677486	85677493	TNRC6A|K562	7
chr6	85677294	85678294	+	LINC00910|k562|ENSG00000203875|ES	chr6	85677291	85677328	CSTF2T|K562	34
chr6	85677294	85678294	+	LINC00910|k562|ENSG00000203875|ES	chr6	85677423	85677441	PPIL4|K562	18
chr6	85677294	85678294	+	LINC00910|k562|ENSG00000203875|ES	chr6	85677770	85677862	CPSF7|HEK293	92
chr6	85677294	85678294	+	LINC00910|k562|ENSG00000203875|ES	chr6	85677613	85677635	AUH|HepG2	22
chr6	85677294	85678294	+	LINC00910|k562|ENSG00000203875|ES	chr6	85677243	85677362	DGCR8|HEK293T	68
chr6	85677294	85678294	+	LINC00910|k562|ENSG00000203875|ES	chr6	85677316	85677369	RPS5|K562	53
chr6	85677294	85678294	+	LINC00910|k562|ENSG00000203875|ES	chr6	85677953	85677982	UPF1|K562	29
chr6	85677294	85678294	+	LINC00910|k562|ENSG00000203875|ES	chr6	85677335	85677340	HNRNPA1|K562	5
chr6	85677294	85678294	+	LINC00910|k562|ENSG00000203875|ES	chr6	85677291	85677312	RBM22|HepG2	18
chr6	85677294	85678294	+	LINC00910|k562|ENSG00000203875|ES	chr6	85677318	85677374	LARP4|K562	56
chr6	85677294	85678294	+	LINC00910|k562|ENSG00000203875|ES	chr6	85677840	85677870	UCHL5|K562	30
chr6	85677294	85678294	+	LINC00910|k562|ENSG00000203875|ES	chr6	85677293	85677316	NOL12|HepG2	22
chr6	85677294	85678294	+	LINC00910|k562|ENSG00000203875|ES	chr6	85678018	85678030	RBM15|K562	12
chr6	85677294	85678294	+	LINC00910|k562|ENSG00000203875|ES	chr6	85678004	85678027	GRWD1|HepG2	23
chr6	85677294	85678294	+	LINC00910|k562|ENSG00000203875|ES	chr6	85677793	85677799	LIN28B|K562	6
chr6	85677294	85678294	+	LINC00910|k562|ENSG00000203875|ES	chr6	85678139	85678174	DGCR8|K562	35
chr6	85677294	85678294	+	LINC00910|k562|ENSG00000203875|ES	chr6	85678138	85678183	SAFB2|K562	45
chr6	85677294	85678294	+	LINC00910|k562|ENSG00000203875|ES	chr6	85677296	85677368	HNRNPUL1|HepG2	72
chr6	85677294	85678294	+	LINC00910|k562|ENSG00000203875|ES	chr6	85677243	85677322	AGO2|HEK293S	28
chr6	85677294	85678294	+	LINC00910|k562|ENSG00000203875|ES	chr6	85677337	85677345	SUB1|HepG2	8
chr6	85677294	85678294	+	LINC00910|k562|ENSG00000203875|ES	chr6	85677589	85677651	GTF2F1|HepG2	62
chr6	85677294	85678294	+	LINC00910|k562|ENSG00000203875|ES	chr6	85677339	85677348	EIF4G2|K562	9
chr6	85677294	85678294	+	LINC00910|k562|ENSG00000203875|ES	chr6	85677614	85677630	NOLC1|HepG2	16
chr6	85677294	85678294	+	LINC00910|k562|ENSG00000203875|ES	chr6	85677423	85677436	POLR2G|HepG2	13
chr6	85677294	85678294	+	LINC00910|k562|ENSG00000203875|ES	chr6	85677243	85677362	AGO1|HEK293	68
chr6	85677294	85678294	+	LINC00910|k562|ENSG00000203875|ES	chr6	85677291	85677367	PCBP2|HepG2	73
chr6	85677294	85678294	+	LINC00910|k562|ENSG00000203875|ES	chr6	85677423	85677430	AKAP8L|K562	7
chr6	85677294	85678294	+	LINC00910|k562|ENSG00000203875|ES	chr6	85677296	85677363	UPF1|K562	67
chr6	85677294	85678294	+	LINC00910|k562|ENSG00000203875|ES	chr6	85677586	85677630	GNL3|K562	44
chr6	85677294	85678294	+	LINC00910|k562|ENSG00000203875|ES	chr6	85677600	85677654	FTO|K562	54
chr6	85677294	85678294	+	LINC00910|k562|ENSG00000203875|ES	chr6	85677341	85677359	LIN28B|K562	18
chr6	85677294	85678294	+	LINC00910|k562|ENSG00000203875|ES	chr6	85678282	85678309	CSTF2T|HepG2	12
chr6	85677294	85678294	+	LINC00910|k562|ENSG00000203875|ES	chr6	85677299	85677319	TRA2A|HepG2	20
chr6	85677294	85678294	+	LINC00910|k562|ENSG00000203875|ES	chr6	85677856	85677873	UPF1|K562	17
chr6	85677294	85678294	+	LINC00910|k562|ENSG00000203875|ES	chr6	85677633	85677647	DKC1|HepG2	14
chr6	85677294	85678294	+	LINC00910|k562|ENSG00000203875|ES	chr6	85677808	85677883	UCHL5|HepG2	75
chr6	85677294	85678294	+	LINC00910|k562|ENSG00000203875|ES	chr6	85677458	85677497	EIF4G2|K562	39
chr6	85677294	85678294	+	LINC00910|k562|ENSG00000203875|ES	chr6	85677288	85677299	DKC1|HepG2	5
chr6	85677294	85678294	+	LINC00910|k562|ENSG00000203875|ES	chr6	85678167	85678186	POLR2G|HepG2	19
chr6	85677294	85678294	+	LINC00910|k562|ENSG00000203875|ES	chr6	85677319	85677371	EXOSC5|K562	52
chr6	85677294	85678294	+	LINC00910|k562|ENSG00000203875|ES	chr6	85678142	85678149	YBX3|K562	7
chr6	85677294	85678294	+	LINC00910|k562|ENSG00000203875|ES	chr6	85677469	85677495	LSM11|K562	26
chr6	85677294	85678294	+	LINC00910|k562|ENSG00000203875|ES	chr6	85677456	85677495	PRPF8|K562	39
chr6	85677294	85678294	+	LINC00910|k562|ENSG00000203875|ES	chr6	85677590	85677629	AGGF1|HepG2	39
chr6	85677294	85678294	+	LINC00910|k562|ENSG00000203875|ES	chr6	85678137	85678180	TROVE2|K562	43
chr6	85677294	85678294	+	LINC00910|k562|ENSG00000203875|ES	chr6	85677600	85677621	RBM27|K562	21
chr6	85677294	85678294	+	LINC00910|k562|ENSG00000203875|ES	chr6	85677302	85677369	LSM11|HepG2	67
chr6	85677294	85678294	+	LINC00910|k562|ENSG00000203875|ES	chr6	85677585	85677630	NPM1|K562	45
chr6	85677294	85678294	+	LINC00910|k562|ENSG00000203875|ES	chr6	85677339	85677356	SERBP1|K562	17
chr6	85677294	85678294	+	LINC00910|k562|ENSG00000203875|ES	chr6	85677243	85677362	EWSR|HEK293	68
chr6	85677294	85678294	+	LINC00910|k562|ENSG00000203875|ES	chr6	85677586	85677628	QKI|HepG2	42
chr6	85677294	85678294	+	LINC00910|k562|ENSG00000203875|ES	chr6	85677594	85677655	NKRF|HepG2	61
chr6	85677294	85678294	+	LINC00910|k562|ENSG00000203875|ES	chr6	85677243	85677342	PTBP1|HEK293T	48
chr6	85677294	85678294	+	LINC00910|k562|ENSG00000203875|ES	chr6	85677613	85677627	KHDRBS1|K562	14
chr6	85677294	85678294	+	LINC00910|k562|ENSG00000203875|ES	chr6	85677591	85677646	PCBP2|HepG2	55
chr6	85677294	85678294	+	LINC00910|k562|ENSG00000203875|ES	chr6	85678154	85678179	KHDRBS1|K562	25
chr6	85677294	85678294	+	LINC00910|k562|ENSG00000203875|ES	chr6	85677587	85677613	DKC1|HepG2	26
chr6	85677294	85678294	+	LINC00910|k562|ENSG00000203875|ES	chr6	85677290	85677366	SRSF1|K562	72
chr6	85677294	85678294	+	LINC00910|k562|ENSG00000203875|ES	chr6	85677862	85677871	ILF3|K562	9
chr6	85677294	85678294	+	LINC00910|k562|ENSG00000203875|ES	chr6	85678148	85678175	QKI|HepG2	27
chr6	85677294	85678294	+	LINC00910|k562|ENSG00000203875|ES	chr6	85677952	85677963	PUM2|K562	11
chr6	85677294	85678294	+	LINC00910|k562|ENSG00000203875|ES	chr6	85678024	85678031	HLTF|K562	7
chr6	85677294	85678294	+	LINC00910|k562|ENSG00000203875|ES	chr6	85678150	85678188	NPM1|K562	38
chr6	85677294	85678294	+	LINC00910|k562|ENSG00000203875|ES	chr6	85677369	85677391	GTF2F1|K562	22
chr6	85677294	85678294	+	LINC00910|k562|ENSG00000203875|ES	chr6	85677503	85677559	HNRNPC|HepG2	56
chr6	85677294	85678294	+	LINC00910|k562|ENSG00000203875|ES	chr6	85677591	85677652	RPS3|HepG2	61
chr6	85677294	85678294	+	LINC00910|k562|ENSG00000203875|ES	chr6	85677461	85677491	EIF3D|HepG2	30
chr6	85677294	85678294	+	LINC00910|k562|ENSG00000203875|ES	chr6	85677302	85677364	FASTKD2|HepG2	62
chr6	85677294	85678294	+	LINC00910|k562|ENSG00000203875|ES	chr6	85678227	85678296	KHSRP|K562	67
chr6	85677294	85678294	+	LINC00910|k562|ENSG00000203875|ES	chr6	85678093	85678162	CPSF7|HEK293	69
chr6	85677294	85678294	+	LINC00910|k562|ENSG00000203875|ES	chr6	85677596	85677636	BCCIP|HepG2	40
chr6	85677294	85678294	+	LINC00910|k562|ENSG00000203875|ES	chr6	85677327	85677350	HNRNPL|K562	23
chr6	85677294	85678294	+	LINC00910|k562|ENSG00000203875|ES	chr6	85677615	85677638	DKC1|HepG2	23
chr6	85677294	85678294	+	LINC00910|k562|ENSG00000203875|ES	chr6	85677479	85677493	IGF2BP1|K562	14
chr6	85677294	85678294	+	LINC00910|k562|ENSG00000203875|ES	chr6	85678172	85678189	CPSF6|K562	17
chr6	85677294	85678294	+	LINC00910|k562|ENSG00000203875|ES	chr6	85678135	85678180	TBRG4|K562	45
chr6	85677294	85678294	+	LINC00910|k562|ENSG00000203875|ES	chr6	85677291	85677322	DHX30|HepG2	28
chr6	85677294	85678294	+	LINC00910|k562|ENSG00000203875|ES	chr6	85677292	85677370	AUH|HepG2	76
chr6	85677294	85678294	+	LINC00910|k562|ENSG00000203875|ES	chr6	85678135	85678180	LARP4|HepG2	45
chr6	85677294	85678294	+	LINC00910|k562|ENSG00000203875|ES	chr6	85677468	85677493	XRCC6|K562	25
chr6	85677294	85678294	+	LINC00910|k562|ENSG00000203875|ES	chr6	85677290	85677319	BCCIP|HepG2	25
chr6	85677294	85678294	+	LINC00910|k562|ENSG00000203875|ES	chr6	85677952	85677963	ILF3|K562	11
chr6	85677294	85678294	+	LINC00910|k562|ENSG00000203875|ES	chr6	85677588	85677651	XRCC6|HepG2	63
chr6	85677294	85678294	+	LINC00910|k562|ENSG00000203875|ES	chr6	85677459	85677492	HNRNPM|K562	33
chr6	85677294	85678294	+	LINC00910|k562|ENSG00000203875|ES	chr6	85678135	85678179	UCHL5|HepG2	44
chr6	85677294	85678294	+	LINC00910|k562|ENSG00000203875|ES	chr6	85678137	85678188	AGGF1|K562	51
chr6	85677294	85678294	+	LINC00910|k562|ENSG00000203875|ES	chr6	85677994	85678034	BUD13|K562	40
chr6	85677294	85678294	+	LINC00910|k562|ENSG00000203875|ES	chr6	85678135	85678177	ZNF622|K562	42
chr6	85677294	85678294	+	LINC00910|k562|ENSG00000203875|ES	chr6	85678018	85678033	CSTF2T|K562	15
chr6	85677294	85678294	+	LINC00910|k562|ENSG00000203875|ES	chr6	85677588	85677665	NKRF|HepG2	77
chr6	85677294	85678294	+	LINC00910|k562|ENSG00000203875|ES	chr6	85677337	85677356	AUH|K562	19
chr6	85677294	85678294	+	LINC00910|k562|ENSG00000203875|ES	chr6	85677314	85677372	BUD13|HepG2	58
chr6	85677294	85678294	+	LINC00910|k562|ENSG00000203875|ES	chr6	85677420	85677445	GRWD1|HepG2	25
chr6	85677294	85678294	+	LINC00910|k562|ENSG00000203875|ES	chr6	85677318	85677368	TRA2A|HepG2	50
chr6	85677294	85678294	+	LINC00910|k562|ENSG00000203875|ES	chr6	85677953	85677961	UPF1|K562	8
chr6	85677294	85678294	+	LINC00910|k562|ENSG00000203875|ES	chr6	85677288	85677320	NPM1|K562	26
chr6	85677294	85678294	+	LINC00910|k562|ENSG00000203875|ES	chr6	85678009	85678033	MTPAP|K562	24
chr6	85677294	85678294	+	LINC00910|k562|ENSG00000203875|ES	chr6	85677594	85677635	GRSF1|HepG2	41
chr6	85677294	85678294	+	LINC00910|k562|ENSG00000203875|ES	chr6	85677953	85677955	DHX30|K562	2
chr6	85677294	85678294	+	LINC00910|k562|ENSG00000203875|ES	chr6	85677469	85677494	MTPAP|K562	25
chr6	85677294	85678294	+	LINC00910|k562|ENSG00000203875|ES	chr6	85677597	85677639	SRSF9|HepG2	42
chr6	85677294	85678294	+	LINC00910|k562|ENSG00000203875|ES	chr6	85677954	85677959	DHX30|HepG2	5
chr6	85677294	85678294	+	LINC00910|k562|ENSG00000203875|ES	chr6	85677596	85677637	UCHL5|K562	41
chr6	85677294	85678294	+	LINC00910|k562|ENSG00000203875|ES	chr6	85677295	85677363	SRSF1|K562	68
chr6	85677294	85678294	+	LINC00910|k562|ENSG00000203875|ES	chr6	85677336	85677351	RPS3|K562	15
chr6	85677294	85678294	+	LINC00910|k562|ENSG00000203875|ES	chr6	85677587	85677614	NOLC1|HepG2	27
chr6	85677294	85678294	+	LINC00910|k562|ENSG00000203875|ES	chr6	85677452	85677491	XRN2|K562	39
chr6	85677294	85678294	+	LINC00910|k562|ENSG00000203875|ES	chr6	85677838	85677870	AGGF1|HepG2	32
chr6	85677294	85678294	+	LINC00910|k562|ENSG00000203875|ES	chr6	85677289	85677323	AGGF1|K562	29
chr6	85677294	85678294	+	LINC00910|k562|ENSG00000203875|ES	chr6	85677595	85677648	UCHL5|HepG2	53
chr6	85677294	85678294	+	LINC00910|k562|ENSG00000203875|ES	chr6	85678146	85678193	NCBP2|K562	47
chr6	85677294	85678294	+	LINC00910|k562|ENSG00000203875|ES	chr6	85677952	85677978	PPIL4|K562	26
chr6	85677294	85678294	+	LINC00910|k562|ENSG00000203875|ES	chr6	85678016	85678028	DGCR8|HepG2	12
chr6	85677294	85678294	+	LINC00910|k562|ENSG00000203875|ES	chr6	85677626	85677630	FXR1|K562	4
chr6	85677294	85678294	+	LINC00910|k562|ENSG00000203875|ES	chr6	85677594	85677649	LSM11|HepG2	55
chr6	85677294	85678294	+	LINC00910|k562|ENSG00000203875|ES	chr6	85677792	85677861	PPIG|HepG2	69
chr6	85677294	85678294	+	LINC00910|k562|ENSG00000203875|ES	chr6	85678144	85678181	FASTKD2|HepG2	37
chr6	85677294	85678294	+	LINC00910|k562|ENSG00000203875|ES	chr6	85677826	85677886	KHSRP|K562	60
chr6	85677294	85678294	+	LINC00910|k562|ENSG00000203875|ES	chr6	85678136	85678178	UCHL5|HepG2	42
chr6	85677294	85678294	+	LINC00910|k562|ENSG00000203875|ES	chr6	85677794	85677801	XRCC6|K562	7
chr6	85677294	85678294	+	LINC00910|k562|ENSG00000203875|ES	chr6	85677953	85677972	RBFOX2|K562	19
chr6	85677294	85678294	+	LINC00910|k562|ENSG00000203875|ES	chr6	85678137	85678161	HNRNPA1|K562	24
chr6	85677294	85678294	+	LINC00910|k562|ENSG00000203875|ES	chr6	85677287	85677317	GTF2F1|HepG2	23
chr6	85677294	85678294	+	LINC00910|k562|ENSG00000203875|ES	chr6	85678135	85678172	DDX3X|K562	37
chr6	85677294	85678294	+	LINC00910|k562|ENSG00000203875|ES	chr6	85678135	85678188	MTPAP|K562	53
chr6	85677294	85678294	+	LINC00910|k562|ENSG00000203875|ES	chr6	85678144	85678176	FXR1|K562	32
chr6	85677294	85678294	+	LINC00910|k562|ENSG00000203875|ES	chr6	85677290	85677320	METAP2|K562	26
chr6	85677294	85678294	+	LINC00910|k562|ENSG00000203875|ES	chr6	85678138	85678189	DDX55|HepG2	51
chr6	85677294	85678294	+	LINC00910|k562|ENSG00000203875|ES	chr6	85677798	85677813	DDX3X|HepG2	15
chr6	85677294	85678294	+	LINC00910|k562|ENSG00000203875|ES	chr6	85677959	85677996	FXR1|K562	37
chr6	85677294	85678294	+	LINC00910|k562|ENSG00000203875|ES	chr6	85677587	85677608	TAF15|HepG2	21
chr6	85677294	85678294	+	LINC00910|k562|ENSG00000203875|ES	chr6	85678001	85678030	DDX55|K562	29
chr6	85677294	85678294	+	LINC00910|k562|ENSG00000203875|ES	chr6	85677460	85677505	U2AF2|K562	45
chr6	85677294	85678294	+	LINC00910|k562|ENSG00000203875|ES	chr6	85677336	85677361	AUH|K562	25
chr6	85677294	85678294	+	LINC00910|k562|ENSG00000203875|ES	chr6	85677291	85677320	UCHL5|HepG2	26
chr6	85677294	85678294	+	LINC00910|k562|ENSG00000203875|ES	chr6	85677951	85677982	GEMIN5|K562	31
chr6	85677294	85678294	+	LINC00910|k562|ENSG00000203875|ES	chr6	85678154	85678190	PUS1|K562	36
chr6	85677294	85678294	+	LINC00910|k562|ENSG00000203875|ES	chr6	85677243	85677342	CPSF6|HEK293	48
chr6	85677294	85678294	+	LINC00910|k562|ENSG00000203875|ES	chr6	85677298	85677368	FXR1|K562	70
chr6	85677294	85678294	+	LINC00910|k562|ENSG00000203875|ES	chr6	85677482	85677493	LARP4|K562	11
chr6	85677294	85678294	+	LINC00910|k562|ENSG00000203875|ES	chr6	85677301	85677384	RBM22|HepG2	83
chr6	85677294	85678294	+	LINC00910|k562|ENSG00000203875|ES	chr6	85677831	85677849	TARDBP|K562	18
chr6	85677294	85678294	+	LINC00910|k562|ENSG00000203875|ES	chr6	85677292	85677321	U2AF2|HepG2	27
chr6	85677294	85678294	+	LINC00910|k562|ENSG00000203875|ES	chr6	85677447	85677492	UPF1|K562	45
chr6	85677294	85678294	+	LINC00910|k562|ENSG00000203875|ES	chr6	85677473	85677492	NOLC1|K562	19
chr6	85677294	85678294	+	LINC00910|k562|ENSG00000203875|ES	chr6	85677994	85678007	CSTF2|HepG2	13
chr6	85677294	85678294	+	LINC00910|k562|ENSG00000203875|ES	chr6	85677586	85677638	SRSF7|HepG2	52
chr6	85677294	85678294	+	LINC00910|k562|ENSG00000203875|ES	chr6	85677290	85677320	SND1|HepG2	26
chr6	85677294	85678294	+	LINC00910|k562|ENSG00000203875|ES	chr6	85677954	85678001	UCHL5|HepG2	47
chr6	85677294	85678294	+	LINC00910|k562|ENSG00000203875|ES	chr6	85678212	85678229	FASTKD2|K562	17
chr6	85677294	85678294	+	LINC00910|k562|ENSG00000203875|ES	chr6	85677291	85677319	HNRNPM|HepG2	25
chr6	85677294	85678294	+	LINC00910|k562|ENSG00000203875|ES	chr6	85677318	85677372	RBM5|HepG2	54
chr6	85677294	85678294	+	LINC00910|k562|ENSG00000203875|ES	chr6	85677477	85677490	DDX3X|HepG2	13
chr6	85677294	85678294	+	LINC00910|k562|ENSG00000203875|ES	chr6	85678179	85678189	UCHL5|HepG2	10
chr6	85677294	85678294	+	LINC00910|k562|ENSG00000203875|ES	chr6	85677307	85677366	FAM120A|K562	59
chr6	85677294	85678294	+	LINC00910|k562|ENSG00000203875|ES	chr6	85677423	85677431	IGF2BP2|K562	8
chr6	85677294	85678294	+	LINC00910|k562|ENSG00000203875|ES	chr6	85678143	85678190	LSM11|HepG2	47
chr6	85677294	85678294	+	LINC00910|k562|ENSG00000203875|ES	chr6	85677335	85677364	CSTF2T|HepG2	29
chr6	85677294	85678294	+	LINC00910|k562|ENSG00000203875|ES	chr6	85677953	85677977	NPM1|K562	24
chr6	85677294	85678294	+	LINC00910|k562|ENSG00000203875|ES	chr6	85677952	85677980	ILF3|K562	28
chr6	85677294	85678294	+	LINC00910|k562|ENSG00000203875|ES	chr6	85677953	85677959	HNRNPL|K562	6
chr6	85677294	85678294	+	LINC00910|k562|ENSG00000203875|ES	chr6	85678133	85678186	PRPF8|K562	53
chr6	85677294	85678294	+	LINC00910|k562|ENSG00000203875|ES	chr6	85677288	85677318	TRA2A|HepG2	24
chr6	85677294	85678294	+	LINC00910|k562|ENSG00000203875|ES	chr6	85677243	85677342	EIF4A3|HeLa	48
chr6	85677294	85678294	+	LINC00910|k562|ENSG00000203875|ES	chr6	85677827	85677843	AKAP8L|K562	16
chr6	85677294	85678294	+	LINC00910|k562|ENSG00000203875|ES	chr6	85677339	85677354	GTF2F1|HepG2	15
chr6	85677294	85678294	+	LINC00910|k562|ENSG00000203875|ES	chr6	85677586	85677657	LARP4|K562	71
chr6	85677294	85678294	+	LINC00910|k562|ENSG00000203875|ES	chr6	85677243	85677302	CPSF4|HEK293	8
chr6	85677294	85678294	+	LINC00910|k562|ENSG00000203875|ES	chr6	85677881	85677925	RBM22|K562	44
chr6	85677294	85678294	+	LINC00910|k562|ENSG00000203875|ES	chr6	85677842	85677868	TIA1|HepG2	26
chr6	85677294	85678294	+	LINC00910|k562|ENSG00000203875|ES	chr6	85677770	85677787	RPS5|HepG2	17
chr6	85677294	85678294	+	LINC00910|k562|ENSG00000203875|ES	chr6	85677288	85677324	SUPV3L1|HepG2	30
chr6	85677294	85678294	+	LINC00910|k562|ENSG00000203875|ES	chr6	85678135	85678188	RBM15|K562	53
chr6	85677294	85678294	+	LINC00910|k562|ENSG00000203875|ES	chr6	85677559	85677642	FBL|HEK293	83
chr6	85677294	85678294	+	LINC00910|k562|ENSG00000203875|ES	chr6	85677318	85677370	RBM5|HepG2	52
chr6	85677294	85678294	+	LINC00910|k562|ENSG00000203875|ES	chr6	85677477	85677495	TIA1|HepG2	18
chr6	85677294	85678294	+	LINC00910|k562|ENSG00000203875|ES	chr6	85677825	85677847	SLTM|K562	22
chr6	85677294	85678294	+	LINC00910|k562|ENSG00000203875|ES	chr6	85678135	85678172	IGF2BP1|HepG2	37
chr6	85677294	85678294	+	LINC00910|k562|ENSG00000203875|ES	chr6	85677423	85677429	DDX3X|K562	6
chr6	85677294	85678294	+	LINC00910|k562|ENSG00000203875|ES	chr6	85677337	85677374	SUPV3L1|HepG2	37
chr6	85677294	85678294	+	LINC00910|k562|ENSG00000203875|ES	chr6	85677589	85677641	GTF2F1|K562	52
chr6	85677294	85678294	+	LINC00910|k562|ENSG00000203875|ES	chr6	85678130	85678174	XRN2|K562	44
chr6	85677294	85678294	+	LINC00910|k562|ENSG00000203875|ES	chr6	85677323	85677394	EFTUD2|K562	71
chr6	85677294	85678294	+	LINC00910|k562|ENSG00000203875|ES	chr6	85677841	85677865	TIA1|K562	24
chr6	85677294	85678294	+	LINC00910|k562|ENSG00000203875|ES	chr6	85677599	85677621	BUD13|K562	22
chr6	85677294	85678294	+	LINC00910|k562|ENSG00000203875|ES	chr6	85677467	85677504	BUD13|HepG2	37
chr6	85677294	85678294	+	LINC00910|k562|ENSG00000203875|ES	chr6	85677479	85677492	SRSF1|K562	13
chr6	85677294	85678294	+	LINC00910|k562|ENSG00000203875|ES	chr6	85677794	85677801	PUM2|K562	7
chr6	85677294	85678294	+	LINC00910|k562|ENSG00000203875|ES	chr6	85677325	85677355	PTBP1|HepG2	30
chr6	85677294	85678294	+	LINC00910|k562|ENSG00000203875|ES	chr6	85677468	85677493	UCHL5|K562	25
chr6	85677294	85678294	+	LINC00910|k562|ENSG00000203875|ES	chr6	85677837	85677878	TAF15|K562	41
chr6	85677294	85678294	+	LINC00910|k562|ENSG00000203875|ES	chr6	85677290	85677322	U2AF1|K562	28
chr6	85677294	85678294	+	LINC00910|k562|ENSG00000203875|ES	chr6	85677794	85677802	KHDRBS1|K562	8
chr6	85677294	85678294	+	LINC00910|k562|ENSG00000203875|ES	chr6	85677621	85677657	SRSF7|K562	36
chr6	85677294	85678294	+	LINC00910|k562|ENSG00000203875|ES	chr6	85678093	85678162	DGCR8|HEK293T	69
chr6	85677294	85678294	+	LINC00910|k562|ENSG00000203875|ES	chr6	85677316	85677337	DKC1|HepG2	21
chr6	85677294	85678294	+	LINC00910|k562|ENSG00000203875|ES	chr6	85678134	85678190	METAP2|K562	56
chr6	85677294	85678294	+	LINC00910|k562|ENSG00000203875|ES	chr6	85678177	85678193	U2AF1|HepG2	16
chr6	85677294	85678294	+	LINC00910|k562|ENSG00000203875|ES	chr6	85677834	85677874	DDX6|K562	40
chr6	85677294	85678294	+	LINC00910|k562|ENSG00000203875|ES	chr6	85677243	85677302	TAF15|HEK293	8
chr6	85677294	85678294	+	LINC00910|k562|ENSG00000203875|ES	chr6	85677851	85677876	GEMIN5|K562	25
chr6	85677294	85678294	+	LINC00910|k562|ENSG00000203875|ES	chr6	85677423	85677425	DDX59|HepG2	2
chr6	85677294	85678294	+	LINC00910|k562|ENSG00000203875|ES	chr6	85677595	85677656	PTBP1|K562	61
chr6	85677294	85678294	+	LINC00910|k562|ENSG00000203875|ES	chr6	85678217	85678249	TAF15|K562	32
chr6	85677294	85678294	+	LINC00910|k562|ENSG00000203875|ES	chr6	85677959	85677983	HNRNPL|K562	24
chr6	85677294	85678294	+	LINC00910|k562|ENSG00000203875|ES	chr6	85677843	85677882	DROSHA|K562	39
chr6	85677294	85678294	+	LINC00910|k562|ENSG00000203875|ES	chr6	85678135	85678175	DGCR8|HepG2	40
chr6	85677294	85678294	+	LINC00910|k562|ENSG00000203875|ES	chr6	85678155	85678169	U2AF2|K562	14
chr6	85677294	85678294	+	LINC00910|k562|ENSG00000203875|ES	chr6	85677334	85677355	AGGF1|K562	21
chr6	85677294	85678294	+	LINC00910|k562|ENSG00000203875|ES	chr6	85678146	85678189	TROVE2|K562	43
chr6	85677294	85678294	+	LINC00910|k562|ENSG00000203875|ES	chr6	85677616	85677639	SUPV3L1|HepG2	23
chr6	85677294	85678294	+	LINC00910|k562|ENSG00000203875|ES	chr6	85677465	85677490	GRWD1|HepG2	25
chr6	85677294	85678294	+	LINC00910|k562|ENSG00000203875|ES	chr6	85677320	85677368	SND1|HepG2	48
chr6	85677294	85678294	+	LINC00910|k562|ENSG00000203875|ES	chr6	85678186	85678189	RPS3|K562	3
chr6	85677294	85678294	+	LINC00910|k562|ENSG00000203875|ES	chr6	85677291	85677311	RPS3|HepG2	17
chr6	85677294	85678294	+	LINC00910|k562|ENSG00000203875|ES	chr6	85678149	85678176	YBX3|K562	27
chr6	85677294	85678294	+	LINC00910|k562|ENSG00000203875|ES	chr6	85677600	85677640	LIN28B|HepG2	40
chr6	85677294	85678294	+	LINC00910|k562|ENSG00000203875|ES	chr6	85677422	85677454	UPF1|K562	32
chr6	85677294	85678294	+	LINC00910|k562|ENSG00000203875|ES	chr6	85677423	85677456	LARP4|HepG2	33
chr6	85677294	85678294	+	LINC00910|k562|ENSG00000203875|ES	chr6	85677586	85677641	HNRNPK|HepG2	55
chr6	85677294	85678294	+	LINC00910|k562|ENSG00000203875|ES	chr6	85677322	85677373	NONO|K562	51
chr6	85677294	85678294	+	LINC00910|k562|ENSG00000203875|ES	chr6	85677305	85677318	TROVE2|HepG2	13
chr6	85677294	85678294	+	LINC00910|k562|ENSG00000203875|ES	chr6	85677289	85677364	RBM22|K562	70
chr6	85677294	85678294	+	LINC00910|k562|ENSG00000203875|ES	chr6	85677794	85677821	HNRNPU|K562	27
chr6	85677294	85678294	+	LINC00910|k562|ENSG00000203875|ES	chr6	85677469	85677496	NCBP2|K562	27
chr6	85677294	85678294	+	LINC00910|k562|ENSG00000203875|ES	chr6	85677322	85677402	TIA1|K562	80
chr6	85677294	85678294	+	LINC00910|k562|ENSG00000203875|ES	chr6	85677590	85677611	FMR1|K562	21
chr6	85677294	85678294	+	LINC00910|k562|ENSG00000203875|ES	chr6	85678158	85678189	RBM27|K562	31
chr6	85677294	85678294	+	LINC00910|k562|ENSG00000203875|ES	chr6	85678179	85678189	DDX55|K562	10
chr6	85677294	85678294	+	LINC00910|k562|ENSG00000203875|ES	chr6	85678023	85678031	ZRANB2|K562	8
chr6	85677294	85678294	+	LINC00910|k562|ENSG00000203875|ES	chr6	85677320	85677343	TROVE2|K562	23
chr6	85677294	85678294	+	LINC00910|k562|ENSG00000203875|ES	chr6	85677304	85677366	HNRNPM|K562	62
chr6	85677294	85678294	+	LINC00910|k562|ENSG00000203875|ES	chr6	85677599	85677645	SND1|HepG2	46
chr6	85677294	85678294	+	LINC00910|k562|ENSG00000203875|ES	chr6	85677454	85677493	DDX42|K562	39
chr6	85677294	85678294	+	LINC00910|k562|ENSG00000203875|ES	chr6	85677690	85677739	KHSRP|K562	49
chr6	85677294	85678294	+	LINC00910|k562|ENSG00000203875|ES	chr6	85677592	85677641	PUM2|K562	49
chr6	85677294	85678294	+	LINC00910|k562|ENSG00000203875|ES	chr6	85678149	85678185	RPS3|HepG2	36
chr6	85677294	85678294	+	LINC00910|k562|ENSG00000203875|ES	chr6	85677529	85677546	TIA1|HepG2	17
chr6	85677294	85678294	+	LINC00910|k562|ENSG00000203875|ES	chr6	85677588	85677611	SF3B4|HepG2	23
chr6	85677294	85678294	+	LINC00910|k562|ENSG00000203875|ES	chr6	85677297	85677302	HNRNPA1|K562	5
chr6	85677294	85678294	+	LINC00910|k562|ENSG00000203875|ES	chr6	85677884	85677911	CDC40|HepG2	27
chr6	85677294	85678294	+	LINC00910|k562|ENSG00000203875|ES	chr6	85677243	85677342	FIP1L1|HEK293	48
chr6	85677294	85678294	+	LINC00910|k562|ENSG00000203875|ES	chr6	85677423	85677440	SUB1|HepG2	17
chr6	85677294	85678294	+	LINC00910|k562|ENSG00000203875|ES	chr6	85677587	85677656	TRA2A|HepG2	69
chr6	85677294	85678294	+	LINC00910|k562|ENSG00000203875|ES	chr6	85677323	85677370	DHX30|HepG2	47
chr6	85677294	85678294	+	LINC00910|k562|ENSG00000203875|ES	chr6	85677319	85677372	DDX24|K562	53
chr6	85677294	85678294	+	LINC00910|k562|ENSG00000203875|ES	chr6	85677305	85677370	RBFOX2|HepG2	65
chr6	85677294	85678294	+	LINC00910|k562|ENSG00000203875|ES	chr6	85677962	85677966	PUM2|K562	4
chr6	85677294	85678294	+	LINC00910|k562|ENSG00000203875|ES	chr6	85677847	85677876	DDX3X|K562	29
chr6	85677294	85678294	+	LINC00910|k562|ENSG00000203875|ES	chr6	85677617	85677651	HNRNPK|K562	34
chr6	85677294	85678294	+	LINC00910|k562|ENSG00000203875|ES	chr6	85677243	85677302	FUS|NA	8
chr6	85677294	85678294	+	LINC00910|k562|ENSG00000203875|ES	chr6	85677615	85677652	TROVE2|HepG2	37
chr6	85677294	85678294	+	LINC00910|k562|ENSG00000203875|ES	chr6	85677595	85677654	RPS5|HepG2	59
chr6	85677294	85678294	+	LINC00910|k562|ENSG00000203875|ES	chr6	85677459	85677505	BUD13|K562	46
chr6	85677294	85678294	+	LINC00910|k562|ENSG00000203875|ES	chr6	85678145	85678191	ZRANB2|K562	46
chr6	85677294	85678294	+	LINC00910|k562|ENSG00000203875|ES	chr6	85677423	85677427	EIF4G2|K562	4
chr6	85677294	85678294	+	LINC00910|k562|ENSG00000203875|ES	chr6	85677336	85677350	RPS3|K562	14
chr6	85677294	85678294	+	LINC00910|k562|ENSG00000203875|ES	chr6	85677423	85677431	DDX3X|HepG2	8
chr6	85677294	85678294	+	LINC00910|k562|ENSG00000203875|ES	chr6	85677293	85677367	FTO|K562	73
chr6	85677294	85678294	+	LINC00910|k562|ENSG00000203875|ES	chr6	85677469	85677498	AKAP8L|K562	29
chr6	85677294	85678294	+	LINC00910|k562|ENSG00000203875|ES	chr6	85677615	85677637	SRSF1|K562	22
chr6	85677294	85678294	+	LINC00910|k562|ENSG00000203875|ES	chr6	85677329	85677362	DHX30|K562	33
chr6	85677294	85678294	+	LINC00910|k562|ENSG00000203875|ES	chr6	85677293	85677318	UPF1|K562	24
chr6	85677294	85678294	+	LINC00910|k562|ENSG00000203875|ES	chr6	85677460	85677492	RBM27|K562	32
chr6	85677294	85678294	+	LINC00910|k562|ENSG00000203875|ES	chr6	85677559	85677622	YTHDF2|HeLa	63
chr6	85677294	85678294	+	LINC00910|k562|ENSG00000203875|ES	chr6	85677292	85677317	AGGF1|HepG2	23
chr6	85677294	85678294	+	LINC00910|k562|ENSG00000203875|ES	chr6	85677590	85677627	BCCIP|HepG2	37
chr6	85677294	85678294	+	LINC00910|k562|ENSG00000203875|ES	chr6	85677621	85677660	AARS|K562	39
chr6	85677294	85678294	+	LINC00910|k562|ENSG00000203875|ES	chr6	85677423	85677438	HNRNPL|K562	15
chr6	85677294	85678294	+	LINC00910|k562|ENSG00000203875|ES	chr6	85677468	85677495	RBM15|K562	27
chr6	85677294	85678294	+	LINC00910|k562|ENSG00000203875|ES	chr6	85677952	85677996	UCHL5|K562	44
chr6	85677294	85678294	+	LINC00910|k562|ENSG00000203875|ES	chr6	85677590	85677648	RPS5|K562	58
chr6	85677294	85678294	+	LINC00910|k562|ENSG00000203875|ES	chr6	85677796	85677824	HNRNPA1|K562	28
chr6	85677294	85678294	+	LINC00910|k562|ENSG00000203875|ES	chr6	85677322	85677368	RPS11|K562	46
chr6	85677294	85678294	+	LINC00910|k562|ENSG00000203875|ES	chr6	85677316	85677369	NOLC1|HepG2	53
chr6	85677294	85678294	+	LINC00910|k562|ENSG00000203875|ES	chr6	85678158	85678175	HNRNPUL1|HepG2	17
chr6	85677294	85678294	+	LINC00910|k562|ENSG00000203875|ES	chr6	85677473	85677492	LIN28B|HepG2	19
chr6	85677294	85678294	+	LINC00910|k562|ENSG00000203875|ES	chr6	85677706	85677722	HNRNPA1|HepG2	16
chr6	85677294	85678294	+	LINC00910|k562|ENSG00000203875|ES	chr6	85677777	85677806	BUD13|HepG2	29
chr6	85677294	85678294	+	LINC00910|k562|ENSG00000203875|ES	chr6	85677243	85677362	AGO2|HEK293S	68
chr6	85677294	85678294	+	LINC00910|k562|ENSG00000203875|ES	chr6	85677592	85677655	PPIL4|K562	63
chr6	85677294	85678294	+	LINC00910|k562|ENSG00000203875|ES	chr6	85678177	85678188	SND1|K562	11
chr6	85677294	85678294	+	LINC00910|k562|ENSG00000203875|ES	chr6	85677294	85677310	HNRNPU|K562	16
chr6	85677294	85678294	+	LINC00910|k562|ENSG00000203875|ES	chr6	85677381	85677413	PRPF8|K562	32
chr6	85677294	85678294	+	LINC00910|k562|ENSG00000203875|ES	chr6	85678138	85678182	QKI|K562	44
chr6	85677294	85678294	+	LINC00910|k562|ENSG00000203875|ES	chr6	85678142	85678189	TARDBP|K562	47
chr6	85677294	85678294	+	LINC00910|k562|ENSG00000203875|ES	chr6	85677312	85677376	RBM22|HepG2	64
chr6	85677294	85678294	+	LINC00910|k562|ENSG00000203875|ES	chr6	85678004	85678033	IGF2BP3|HepG2	29
chr6	85677294	85678294	+	LINC00910|k562|ENSG00000203875|ES	chr6	85678093	85678162	CPSF6|HEK293	69
chr6	85677294	85678294	+	LINC00910|k562|ENSG00000203875|ES	chr6	85677287	85677364	DDX59|HepG2	70
chr6	85677294	85678294	+	LINC00910|k562|ENSG00000203875|ES	chr6	85677587	85677642	NCBP2|HepG2	55
chr6	85677294	85678294	+	LINC00910|k562|ENSG00000203875|ES	chr6	85677423	85677435	SLBP|K562	12
chr6	85677294	85678294	+	LINC00910|k562|ENSG00000203875|ES	chr6	85677794	85677851	DDX6|K562	57
chr6	85677294	85678294	+	LINC00910|k562|ENSG00000203875|ES	chr6	85678144	85678197	U2AF2|K562	53
chr6	85677294	85678294	+	LINC00910|k562|ENSG00000203875|ES	chr6	85677457	85677500	EFTUD2|HepG2	43
chr6	85677294	85678294	+	LINC00910|k562|ENSG00000203875|ES	chr6	85678132	85678190	IGF2BP3|HepG2	58
chr6	85677294	85678294	+	LINC00910|k562|ENSG00000203875|ES	chr6	85678135	85678190	FXR2|K562	55
chr6	85677294	85678294	+	LINC00910|k562|ENSG00000203875|ES	chr6	85677288	85677359	PUM2|K562	65
chr6	85677294	85678294	+	LINC00910|k562|ENSG00000203875|ES	chr6	85677589	85677652	QKI|K562	63
chr6	85677294	85678294	+	LINC00910|k562|ENSG00000203875|ES	chr6	85677953	85677984	GRWD1|HepG2	31
chr6	85677294	85678294	+	LINC00910|k562|ENSG00000203875|ES	chr6	85678133	85678180	HLTF|K562	47
chr6	85677294	85678294	+	LINC00910|k562|ENSG00000203875|ES	chr6	85678079	85678096	LIN28B|HepG2	17
chr6	85677294	85678294	+	LINC00910|k562|ENSG00000203875|ES	chr6	85677637	85677658	NOLC1|HepG2	21
chr6	85677294	85678294	+	LINC00910|k562|ENSG00000203875|ES	chr6	85678131	85678189	DDX42|K562	58
chr6	85677294	85678294	+	LINC00910|k562|ENSG00000203875|ES	chr6	85677469	85677495	PPIG|HepG2	26
chr6	85677294	85678294	+	LINC00910|k562|ENSG00000203875|ES	chr6	85678136	85678182	BUD13|HepG2	46
chr6	85677294	85678294	+	LINC00910|k562|ENSG00000203875|ES	chr6	85678019	85678028	GTF2F1|HepG2	9
chr6	85677294	85678294	+	LINC00910|k562|ENSG00000203875|ES	chr6	85677243	85677322	NOP56|HEK293	28
chr6	85677294	85678294	+	LINC00910|k562|ENSG00000203875|ES	chr6	85678135	85678192	FXR2|K562	57
chr6	85677294	85678294	+	LINC00910|k562|ENSG00000203875|ES	chr6	85677594	85677628	FXR1|K562	34
chr6	85677294	85678294	+	LINC00910|k562|ENSG00000203875|ES	chr6	85677292	85677312	HLTF|K562	18
chr6	85677294	85678294	+	LINC00910|k562|ENSG00000203875|ES	chr6	85677289	85677376	GTF2F1|K562	82
chr6	85677294	85678294	+	LINC00910|k562|ENSG00000203875|ES	chr6	85677472	85677493	LIN28B|K562	21
chr6	85677294	85678294	+	LINC00910|k562|ENSG00000203875|ES	chr6	85677475	85677492	DROSHA|K562	17
chr6	85677294	85678294	+	LINC00910|k562|ENSG00000203875|ES	chr6	85677284	85677333	HNRNPC|HepG2	39
chr6	85677294	85678294	+	LINC00910|k562|ENSG00000203875|ES	chr6	85677320	85677370	FASTKD2|K562	50
chr6	85677294	85678294	+	LINC00910|k562|ENSG00000203875|ES	chr6	85677805	85677834	DDX6|K562	29
chr6	85677294	85678294	+	LINC00910|k562|ENSG00000203875|ES	chr6	85677289	85677370	RBM27|K562	76
chr6	85677294	85678294	+	LINC00910|k562|ENSG00000203875|ES	chr6	85678139	85678185	RPS5|K562	46
chr6	85677294	85678294	+	LINC00910|k562|ENSG00000203875|ES	chr6	85677423	85677482	DHX30|K562	59
chr6	85677294	85678294	+	LINC00910|k562|ENSG00000203875|ES	chr6	85677296	85677321	U2AF2|HepG2	25
chr6	85677294	85678294	+	LINC00910|k562|ENSG00000203875|ES	chr6	85677858	85677871	TAF15|HepG2	13
chr6	85677294	85678294	+	LINC00910|k562|ENSG00000203875|ES	chr6	85677292	85677358	HNRNPU|HepG2	64
chr6	85677294	85678294	+	LINC00910|k562|ENSG00000203875|ES	chr6	85677243	85677302	AGO2|HEK293S	8
chr6	85677294	85678294	+	LINC00910|k562|ENSG00000203875|ES	chr6	85678136	85678176	UPF1|K562	40
chr6	85677294	85678294	+	LINC00910|k562|ENSG00000203875|ES	chr6	85678140	85678190	FMR1|K562	50
chr6	85677294	85678294	+	LINC00910|k562|ENSG00000203875|ES	chr6	85677596	85677644	EIF3D|HepG2	48
chr6	85677294	85678294	+	LINC00910|k562|ENSG00000203875|ES	chr6	85677559	85677642	EWSR|HEK293	83
chr6	85677294	85678294	+	LINC00910|k562|ENSG00000203875|ES	chr6	85677842	85677879	PUS1|K562	37
chr6	85677294	85678294	+	LINC00910|k562|ENSG00000203875|ES	chr6	85677459	85677505	U2AF2|HepG2	46
chr6	85677294	85678294	+	LINC00910|k562|ENSG00000203875|ES	chr6	85677332	85677373	SRSF7|K562	41
chr6	85677294	85678294	+	LINC00910|k562|ENSG00000203875|ES	chr6	85677969	85677973	GNL3|K562	4
chr6	85677294	85678294	+	LINC00910|k562|ENSG00000203875|ES	chr6	85677864	85677876	UCHL5|K562	12
chr6	85677294	85678294	+	LINC00910|k562|ENSG00000203875|ES	chr6	85677953	85677963	YBX3|K562	10
chr6	85677294	85678294	+	LINC00910|k562|ENSG00000203875|ES	chr6	85678133	85678148	DROSHA|K562	15
chr6	85677294	85678294	+	LINC00910|k562|ENSG00000203875|ES	chr6	85678143	85678177	LSM11|K562	34
chr6	85677294	85678294	+	LINC00910|k562|ENSG00000203875|ES	chr6	85677795	85677801	GPKOW|K562	6
chr6	85677294	85678294	+	LINC00910|k562|ENSG00000203875|ES	chr6	85677793	85677800	YBX3|K562	7
chr6	85677294	85678294	+	LINC00910|k562|ENSG00000203875|ES	chr6	85677827	85677875	CSTF2T|K562	48
chr6	85677294	85678294	+	LINC00910|k562|ENSG00000203875|ES	chr6	85678193	85678222	CPSF6|HEK293	29
chr6	85677294	85678294	+	LINC00910|k562|ENSG00000203875|ES	chr6	85678215	85678250	TAF15|HepG2	35
chr6	85677294	85678294	+	LINC00910|k562|ENSG00000203875|ES	chr6	85677592	85677620	ILF3|HepG2	28
chr6	85677294	85678294	+	LINC00910|k562|ENSG00000203875|ES	chr6	85678169	85678187	XPO5|HepG2	18
chr6	85677294	85678294	+	LINC00910|k562|ENSG00000203875|ES	chr6	85678149	85678189	LARP7|K562	40
chr6	85677294	85678294	+	LINC00910|k562|ENSG00000203875|ES	chr6	85678158	85678190	CSTF2T|HepG2	32
chr6	85677294	85678294	+	LINC00910|k562|ENSG00000203875|ES	chr6	85677319	85677367	SF3B4|HepG2	48
chr6	85677294	85678294	+	LINC00910|k562|ENSG00000203875|ES	chr6	85677288	85677350	TAF15|HepG2	56
chr6	85677294	85678294	+	LINC00910|k562|ENSG00000203875|ES	chr6	85677602	85677653	EIF3H|HepG2	51
chr6	85677294	85678294	+	LINC00910|k562|ENSG00000203875|ES	chr6	85677289	85677318	DGCR8|HepG2	24
chr6	85677294	85678294	+	LINC00910|k562|ENSG00000203875|ES	chr6	85677465	85677492	ZNF622|K562	27
chr6	85677294	85678294	+	LINC00910|k562|ENSG00000203875|ES	chr6	85677290	85677321	HNRNPA1|HepG2	27
chr6	85677294	85678294	+	LINC00910|k562|ENSG00000203875|ES	chr6	85677421	85677446	EIF3D|HepG2	25
chr6	85677294	85678294	+	LINC00910|k562|ENSG00000203875|ES	chr6	85678008	85678032	ZNF622|K562	24
chr6	85677294	85678294	+	LINC00910|k562|ENSG00000203875|ES	chr6	85677290	85677371	EIF3D|HepG2	77
chr6	85677294	85678294	+	LINC00910|k562|ENSG00000203875|ES	chr6	85677640	85677674	PRPF8|K562	34
chr6	85677294	85678294	+	LINC00910|k562|ENSG00000203875|ES	chr6	85677640	85677680	KHSRP|K562	40
chr6	85677294	85678294	+	LINC00910|k562|ENSG00000203875|ES	chr6	85677832	85677885	SAFB2|K562	53
chr6	85677294	85678294	+	LINC00910|k562|ENSG00000203875|ES	chr6	85677630	85677637	NOLC1|HepG2	7
chr6	85677294	85678294	+	LINC00910|k562|ENSG00000203875|ES	chr6	85677461	85677506	U2AF2|HepG2	45
chr6	85677294	85678294	+	LINC00910|k562|ENSG00000203875|ES	chr6	85678025	85678028	LSM11|K562	3
chr6	85677294	85678294	+	LINC00910|k562|ENSG00000203875|ES	chr6	85677793	85677805	DDX6|K562	12
chr6	85677294	85678294	+	LINC00910|k562|ENSG00000203875|ES	chr6	85677587	85677656	RPS3|K562	69
chr6	85677294	85678294	+	LINC00910|k562|ENSG00000203875|ES	chr6	85677291	85677318	DDX3X|HepG2	24
chr6	85677294	85678294	+	LINC00910|k562|ENSG00000203875|ES	chr6	85677470	85677495	AARS|K562	25
chr6	85677294	85678294	+	LINC00910|k562|ENSG00000203875|ES	chr6	85678145	85678168	SRSF9|HepG2	23
chr6	85677294	85678294	+	LINC00910|k562|ENSG00000203875|ES	chr6	85677586	85677652	RPS3|K562	66
chr6	85677294	85678294	+	LINC00910|k562|ENSG00000203875|ES	chr6	85677423	85677449	TARDBP|K562	26
chr6	85677294	85678294	+	LINC00910|k562|ENSG00000203875|ES	chr6	85677310	85677372	DDX6|HepG2	62
chr6	85677294	85678294	+	LINC00910|k562|ENSG00000203875|ES	chr6	85677795	85677803	UCHL5|K562	8
chr6	85677294	85678294	+	LINC00910|k562|ENSG00000203875|ES	chr6	85677805	85677814	RBM15|K562	9
chr6	85677294	85678294	+	LINC00910|k562|ENSG00000203875|ES	chr6	85677953	85677980	TARDBP|K562	27
chr6	85677294	85678294	+	LINC00910|k562|ENSG00000203875|ES	chr6	85677799	85677808	ILF3|K562	9
chr6	85677294	85678294	+	LINC00910|k562|ENSG00000203875|ES	chr6	85678133	85678188	BUD13|K562	55
chr6	85677294	85678294	+	LINC00910|k562|ENSG00000203875|ES	chr6	85677823	85677831	TARDBP|K562	8
chr6	85677294	85678294	+	LINC00910|k562|ENSG00000203875|ES	chr6	85677291	85677325	DDX59|HepG2	31
chr6	85677294	85678294	+	LINC00910|k562|ENSG00000203875|ES	chr6	85677845	85677875	RBFOX2|K562	30
chr6	85677294	85678294	+	LINC00910|k562|ENSG00000203875|ES	chr6	85677290	85677320	SMNDC1|K562	26
chr6	85677294	85678294	+	LINC00910|k562|ENSG00000203875|ES	chr6	85677332	85677336	ILF3|HepG2	4
chr6	85677294	85678294	+	LINC00910|k562|ENSG00000203875|ES	chr6	85677291	85677361	QKI|K562	67
chr6	85677294	85678294	+	LINC00910|k562|ENSG00000203875|ES	chr6	85678136	85678189	EIF3D|HepG2	53
chr6	85677294	85678294	+	LINC00910|k562|ENSG00000203875|ES	chr6	85678145	85678189	DDX3X|HepG2	44
chr6	85677294	85678294	+	LINC00910|k562|ENSG00000203875|ES	chr6	85677330	85677356	IGF2BP1|HepG2	26
chr6	85677294	85678294	+	LINC00910|k562|ENSG00000203875|ES	chr6	85677595	85677619	DDX3X|K562	24
chr6	85677294	85678294	+	LINC00910|k562|ENSG00000203875|ES	chr6	85677423	85677429	SUGP2|HepG2	6
chr6	85677294	85678294	+	LINC00910|k562|ENSG00000203875|ES	chr6	85677797	85677827	SND1|K562	30
chr6	85677294	85678294	+	LINC00910|k562|ENSG00000203875|ES	chr6	85677285	85677314	TIA1|K562	20
chr6	85677294	85678294	+	LINC00910|k562|ENSG00000203875|ES	chr6	85677325	85677350	HNRNPU|K562	25
chr6	85677294	85678294	+	LINC00910|k562|ENSG00000203875|ES	chr6	85677820	85677871	PRPF8|HepG2	51
chr6	85677294	85678294	+	LINC00910|k562|ENSG00000203875|ES	chr6	85677475	85677490	TROVE2|K562	15
chr6	85677294	85678294	+	LINC00910|k562|ENSG00000203875|ES	chr6	85677285	85677321	SF3A3|HepG2	27
chr6	85677294	85678294	+	LINC00910|k562|ENSG00000203875|ES	chr6	85677796	85677836	FXR1|K562	40
chr6	85677294	85678294	+	LINC00910|k562|ENSG00000203875|ES	chr6	85677319	85677374	BUD13|K562	55
chr6	85677294	85678294	+	LINC00910|k562|ENSG00000203875|ES	chr6	85677330	85677344	NKRF|HepG2	14
chr6	85677294	85678294	+	LINC00910|k562|ENSG00000203875|ES	chr6	85677323	85677371	HNRNPUL1|K562	48
chr6	85677294	85678294	+	LINC00910|k562|ENSG00000203875|ES	chr6	85677349	85677363	DDX42|K562	14
chr6	85677294	85678294	+	LINC00910|k562|ENSG00000203875|ES	chr6	85678135	85678187	AGGF1|K562	52
chr6	85677294	85678294	+	LINC00910|k562|ENSG00000203875|ES	chr6	85677320	85677365	LIN28B|HepG2	45
chr6	85677294	85678294	+	LINC00910|k562|ENSG00000203875|ES	chr6	85678146	85678192	U2AF1|K562	46
chr6	85677294	85678294	+	LINC00910|k562|ENSG00000203875|ES	chr6	85677889	85677921	BUD13|K562	32
chr6	85677294	85678294	+	LINC00910|k562|ENSG00000203875|ES	chr6	85677794	85677805	GRWD1|HepG2	11
chr6	85677294	85678294	+	LINC00910|k562|ENSG00000203875|ES	chr6	85677331	85677350	LARP4|HepG2	19
chr6	85677294	85678294	+	LINC00910|k562|ENSG00000203875|ES	chr6	85677791	85677825	BUD13|K562	34
chr6	85677294	85678294	+	LINC00910|k562|ENSG00000203875|ES	chr6	85677291	85677301	RPS11|K562	7
chr6	85677294	85678294	+	LINC00910|k562|ENSG00000203875|ES	chr6	85677621	85677644	NPM1|K562	23
chr6	85677294	85678294	+	LINC00910|k562|ENSG00000203875|ES	chr6	85678136	85678174	PTBP1|K562	38
chr6	85677294	85678294	+	LINC00910|k562|ENSG00000203875|ES	chr6	85678135	85678172	CPSF6|K562	37
chr6	85677294	85678294	+	LINC00910|k562|ENSG00000203875|ES	chr6	85678014	85678031	MTPAP|K562	17
chr6	85677294	85678294	+	LINC00910|k562|ENSG00000203875|ES	chr6	85677290	85677318	RPS5|K562	24
chr6	85677294	85678294	+	LINC00910|k562|ENSG00000203875|ES	chr6	85678135	85678178	FAM120A|K562	43
chr6	85677294	85678294	+	LINC00910|k562|ENSG00000203875|ES	chr6	85677328	85677345	TROVE2|HepG2	17
chr6	85677294	85678294	+	LINC00910|k562|ENSG00000203875|ES	chr6	85677595	85677620	MTPAP|K562	25
chr6	85677294	85678294	+	LINC00910|k562|ENSG00000203875|ES	chr6	85678139	85678170	EFTUD2|K562	31
chr6	85677294	85678294	+	LINC00910|k562|ENSG00000203875|ES	chr6	85678137	85678179	BCCIP|HepG2	42
chr6	85677294	85678294	+	LINC00910|k562|ENSG00000203875|ES	chr6	85677243	85677322	CSTF2|HeLa	28
chr6	85677294	85678294	+	LINC00910|k562|ENSG00000203875|ES	chr6	85678215	85678259	SFPQ|HepG2	44
chr6	85677294	85678294	+	LINC00910|k562|ENSG00000203875|ES	chr6	85677290	85677323	HNRNPUL1|K562	29
chr6	85677294	85678294	+	LINC00910|k562|ENSG00000203875|ES	chr6	85678002	85678033	CPSF6|K562	31
chr6	85677294	85678294	+	LINC00910|k562|ENSG00000203875|ES	chr6	85677288	85677324	DDX3X|K562	30
chr6	85677294	85678294	+	LINC00910|k562|ENSG00000203875|ES	chr6	85677288	85677325	GNL3|K562	31
chr6	85677294	85678294	+	LINC00910|k562|ENSG00000203875|ES	chr6	85677794	85677847	LIN28B|HepG2	53
chr6	85677294	85678294	+	LINC00910|k562|ENSG00000203875|ES	chr6	85677388	85677428	PRPF8|HepG2	40
chr6	85677294	85678294	+	LINC00910|k562|ENSG00000203875|ES	chr6	85677294	85677369	FASTKD2|HepG2	75
chr6	85677294	85678294	+	LINC00910|k562|ENSG00000203875|ES	chr6	85678166	85678188	YWHAG|K562	22
chr6	85677294	85678294	+	LINC00910|k562|ENSG00000203875|ES	chr6	85677596	85677642	RBFOX2|K562	46
chr6	85677294	85678294	+	LINC00910|k562|ENSG00000203875|ES	chr6	85678175	85678189	DDX3X|K562	14
chr6	85677294	85678294	+	LINC00910|k562|ENSG00000203875|ES	chr6	85677854	85677874	DDX59|HepG2	20
chr6	85677294	85678294	+	LINC00910|k562|ENSG00000203875|ES	chr6	85677589	85677635	FASTKD2|K562	46
chr6	85677294	85678294	+	LINC00910|k562|ENSG00000203875|ES	chr6	85677243	85677322	YTHDF2|HeLa	28
chr6	85677294	85678294	+	LINC00910|k562|ENSG00000203875|ES	chr6	85678180	85678189	ZNF622|K562	9
chr6	85677294	85678294	+	LINC00910|k562|ENSG00000203875|ES	chr6	85678138	85678189	PPIL4|K562	51
chr6	85677294	85678294	+	LINC00910|k562|ENSG00000203875|ES	chr6	85677953	85677994	YBX3|K562	41
chr6	85677294	85678294	+	LINC00910|k562|ENSG00000203875|ES	chr6	85677951	85677969	FAM120A|K562	18
chr6	85677294	85678294	+	LINC00910|k562|ENSG00000203875|ES	chr6	85678135	85678155	LIN28B|K562	20
chr6	85677294	85678294	+	LINC00910|k562|ENSG00000203875|ES	chr6	85678157	85678188	FKBP4|HepG2	31
chr6	85677294	85678294	+	LINC00910|k562|ENSG00000203875|ES	chr6	85678219	85678252	GTF2F1|HepG2	33
chr6	85677294	85678294	+	LINC00910|k562|ENSG00000203875|ES	chr6	85677953	85677960	DGCR8|HepG2	7
chr6	85677294	85678294	+	LINC00910|k562|ENSG00000203875|ES	chr6	85677474	85677492	LARP4|K562	18
chr6	85677294	85678294	+	LINC00910|k562|ENSG00000203875|ES	chr6	85677468	85677493	GEMIN5|K562	25
chr6	85677294	85678294	+	LINC00910|k562|ENSG00000203875|ES	chr6	85677335	85677397	TIA1|HepG2	62
chr6	85677294	85678294	+	LINC00910|k562|ENSG00000203875|ES	chr6	85677321	85677365	YWHAG|K562	44
chr6	85677294	85678294	+	LINC00910|k562|ENSG00000203875|ES	chr6	85678148	85678173	TIA1|HepG2	25
chr6	85677294	85678294	+	LINC00910|k562|ENSG00000203875|ES	chr6	85677290	85677319	SF3B4|K562	25
chr6	85677294	85678294	+	LINC00910|k562|ENSG00000203875|ES	chr6	85678151	85678187	NOLC1|K562	36
chr6	85677294	85678294	+	LINC00910|k562|ENSG00000203875|ES	chr6	85678180	85678189	LARP4|HepG2	9
chr6	85677294	85678294	+	LINC00910|k562|ENSG00000203875|ES	chr6	85677968	85677983	AARS|K562	15
chr6	85677294	85678294	+	LINC00910|k562|ENSG00000203875|ES	chr6	85677816	85677830	NONO|K562	14
chr6	85677294	85678294	+	LINC00910|k562|ENSG00000203875|ES	chr6	85677559	85677642	HNRNPF|HEK293T	83
chr6	85677294	85678294	+	LINC00910|k562|ENSG00000203875|ES	chr6	85677318	85677372	NOLC1|K562	54
chr6	85677294	85678294	+	LINC00910|k562|ENSG00000203875|ES	chr6	85677585	85677649	SF3B4|K562	64
chr6	85677294	85678294	+	LINC00910|k562|ENSG00000203875|ES	chr6	85677612	85677618	NOLC1|HepG2	6
chr6	85677294	85678294	+	LINC00910|k562|ENSG00000203875|ES	chr6	85678135	85678147	GRWD1|HepG2	12
chr6	85677294	85678294	+	LINC00910|k562|ENSG00000203875|ES	chr6	85677955	85677975	NOLC1|K562	20
chr6	85677294	85678294	+	LINC00910|k562|ENSG00000203875|ES	chr6	85677291	85677358	TBRG4|K562	64
chr6	85677294	85678294	+	LINC00910|k562|ENSG00000203875|ES	chr6	85677290	85677303	TROVE2|HepG2	9
chr6	85677294	85678294	+	LINC00910|k562|ENSG00000203875|ES	chr6	85677855	85677867	FUBP3|HepG2	12
chr6	85677294	85678294	+	LINC00910|k562|ENSG00000203875|ES	chr6	85677592	85677645	SND1|K562	53
chr6	85677294	85678294	+	LINC00910|k562|ENSG00000203875|ES	chr6	85677559	85677702	HNRNPA1|HEK293T	143
chr6	85677294	85678294	+	LINC00910|k562|ENSG00000203875|ES	chr6	85678008	85678033	PUM2|K562	25
chr6	85677294	85678294	+	LINC00910|k562|ENSG00000203875|ES	chr6	85677297	85677321	BUD13|HepG2	24
chr6	85677294	85678294	+	LINC00910|k562|ENSG00000203875|ES	chr6	85678137	85678190	TAF15|K562	53
chr6	85677294	85678294	+	LINC00910|k562|ENSG00000203875|ES	chr6	85678226	85678257	PUS1|K562	31
chr6	85677294	85678294	+	LINC00910|k562|ENSG00000203875|ES	chr6	85677472	85677492	AGGF1|K562	20
chr6	85677294	85678294	+	LINC00910|k562|ENSG00000203875|ES	chr6	85677469	85677493	PUS1|K562	24
chr6	85677294	85678294	+	LINC00910|k562|ENSG00000203875|ES	chr6	85677944	85677965	PRPF8|K562	21
chr6	85677294	85678294	+	LINC00910|k562|ENSG00000203875|ES	chr6	85677329	85677353	XRCC6|HepG2	24
chr6	85677294	85678294	+	LINC00910|k562|ENSG00000203875|ES	chr6	85677289	85677367	TNRC6A|K562	73
chr6	85677294	85678294	+	LINC00910|k562|ENSG00000203875|ES	chr6	85677953	85677960	FUBP3|HepG2	7
chr6	85677294	85678294	+	LINC00910|k562|ENSG00000203875|ES	chr6	85677583	85677641	HNRNPUL1|HepG2	58
chr6	85677294	85678294	+	LINC00910|k562|ENSG00000203875|ES	chr6	85677591	85677648	XPO5|HepG2	57
chr6	85677294	85678294	+	LINC00910|k562|ENSG00000203875|ES	chr6	85677613	85677626	LARP7|K562	13
chr6	85677294	85678294	+	LINC00910|k562|ENSG00000203875|ES	chr6	85677243	85677302	EIF4A3|HeLa	8
chr6	85677294	85678294	+	LINC00910|k562|ENSG00000203875|ES	chr6	85678000	85678026	FXR1|K562	26
chr6	85677294	85678294	+	LINC00910|k562|ENSG00000203875|ES	chr6	85677460	85677505	U2AF1|K562	45
chr6	85677294	85678294	+	LINC00910|k562|ENSG00000203875|ES	chr6	85677955	85677963	EIF3D|HepG2	8
chr6	85677294	85678294	+	LINC00910|k562|ENSG00000203875|ES	chr6	85678000	85678029	U2AF2|K562	29
chr6	85677294	85678294	+	LINC00910|k562|ENSG00000203875|ES	chr6	85677295	85677369	SND1|K562	74
chr6	85677294	85678294	+	LINC00910|k562|ENSG00000203875|ES	chr6	85677793	85677828	SUPV3L1|HepG2	35
chr6	85677294	85678294	+	LINC00910|k562|ENSG00000203875|ES	chr6	85677423	85677433	IGF2BP2|K562	10
chr6	85677294	85678294	+	LINC00910|k562|ENSG00000203875|ES	chr6	85677313	85677370	XRN2|HepG2	57
chr6	85677294	85678294	+	LINC00910|k562|ENSG00000203875|ES	chr6	85677423	85677438	DDX6|K562	15
chr6	85677294	85678294	+	LINC00910|k562|ENSG00000203875|ES	chr6	85677317	85677372	NKRF|HepG2	55
chr6	85677294	85678294	+	LINC00910|k562|ENSG00000203875|ES	chr6	85677335	85677344	SERBP1|K562	9
chr6	85677294	85678294	+	LINC00910|k562|ENSG00000203875|ES	chr6	85677291	85677323	UCHL5|K562	29
chr6	85677294	85678294	+	LINC00910|k562|ENSG00000203875|ES	chr6	85677836	85677864	UCHL5|K562	28
chr6	85677294	85678294	+	LINC00910|k562|ENSG00000203875|ES	chr6	85678174	85678189	SND1|K562	15
chr6	85677294	85678294	+	LINC00910|k562|ENSG00000203875|ES	chr6	85677793	85677825	LARP4|K562	32
chr6	85677294	85678294	+	LINC00910|k562|ENSG00000203875|ES	chr6	85677288	85677302	DDX3X|K562	8
chr6	85677294	85678294	+	LINC00910|k562|ENSG00000203875|ES	chr6	85677308	85677365	METAP2|K562	57
chr6	85677294	85678294	+	LINC00910|k562|ENSG00000203875|ES	chr6	85677310	85677399	EFTUD2|HepG2	89
chr6	85677294	85678294	+	LINC00910|k562|ENSG00000203875|ES	chr6	85678140	85678176	SLBP|K562	36
chr6	85677294	85678294	+	LINC00910|k562|ENSG00000203875|ES	chr6	85677587	85677645	SF3B4|K562	58
chr6	85677294	85678294	+	LINC00910|k562|ENSG00000203875|ES	chr6	85677862	85677872	AGGF1|K562	10
chr6	85677294	85678294	+	LINC00910|k562|ENSG00000203875|ES	chr6	85677791	85677835	PPIG|HepG2	44
chr6	85677294	85678294	+	LINC00910|k562|ENSG00000203875|ES	chr6	85678157	85678187	SBDS|K562	30
chr6	85677294	85678294	+	LINC00910|k562|ENSG00000203875|ES	chr6	85677867	85677872	METAP2|K562	5
chr6	85677294	85678294	+	LINC00910|k562|ENSG00000203875|ES	chr6	85677287	85677322	RBFOX2|K562	28
chr6	85677294	85678294	+	LINC00910|k562|ENSG00000203875|ES	chr6	85677955	85677988	AGGF1|K562	33
chr6	85677294	85678294	+	LINC00910|k562|ENSG00000203875|ES	chr6	85677289	85677365	SRSF7|HepG2	71
chr6	85677294	85678294	+	LINC00910|k562|ENSG00000203875|ES	chr6	85678135	85678169	TIA1|K562	34
chr6	85677294	85678294	+	LINC00910|k562|ENSG00000203875|ES	chr6	85677591	85677654	SMNDC1|HepG2	63
chr6	85677294	85678294	+	LINC00910|k562|ENSG00000203875|ES	chr6	85677961	85677986	GRSF1|HepG2	25
chr6	85677294	85678294	+	LINC00910|k562|ENSG00000203875|ES	chr6	85677601	85677634	SRSF1|HepG2	33
chr6	85677294	85678294	+	LINC00910|k562|ENSG00000203875|ES	chr6	85677243	85677302	PTBP1|HEK293T	8
chr6	85677294	85678294	+	LINC00910|k562|ENSG00000203875|ES	chr6	85677288	85677369	BCCIP|HepG2	75
chr6	85677294	85678294	+	LINC00910|k562|ENSG00000203875|ES	chr6	85677292	85677314	BUD13|HepG2	20
chr6	85677294	85678294	+	LINC00910|k562|ENSG00000203875|ES	chr6	85677952	85677985	METAP2|K562	33
chr6	85677294	85678294	+	LINC00910|k562|ENSG00000203875|ES	chr6	85677291	85677358	IGF2BP2|K562	64
chr6	85677294	85678294	+	LINC00910|k562|ENSG00000203875|ES	chr6	85677243	85677322	NOP58|HEK293	28
chr6	85677294	85678294	+	LINC00910|k562|ENSG00000203875|ES	chr6	85677344	85677378	HNRNPC|HepG2	34
chr6	85677294	85678294	+	LINC00910|k562|ENSG00000203875|ES	chr6	85677309	85677364	NCBP2|K562	55
chr6	85677294	85678294	+	LINC00910|k562|ENSG00000203875|ES	chr6	85677599	85677636	HNRNPU|HepG2	37
chr6	85677294	85678294	+	LINC00910|k562|ENSG00000203875|ES	chr6	85677332	85677345	DDX55|HepG2	13
chr6	85677294	85678294	+	LINC00910|k562|ENSG00000203875|ES	chr6	85677841	85677879	DHX30|HepG2	38
chr6	85677294	85678294	+	LINC00910|k562|ENSG00000203875|ES	chr6	85678004	85678033	U2AF2|HepG2	29
chr6	85677294	85678294	+	LINC00910|k562|ENSG00000203875|ES	chr6	85678162	85678165	TARDBP|K562	3
chr6	85677294	85678294	+	LINC00910|k562|ENSG00000203875|ES	chr6	85678134	85678176	EIF4G2|K562	42
chr6	85677294	85678294	+	LINC00910|k562|ENSG00000203875|ES	chr6	85677292	85677367	UCHL5|HepG2	73
chr6	85677294	85678294	+	LINC00910|k562|ENSG00000203875|ES	chr6	85677471	85677497	PPIG|HepG2	26
chr6	85677294	85678294	+	LINC00910|k562|ENSG00000203875|ES	chr6	85678155	85678175	DDX3X|K562	20
chr6	85677294	85678294	+	LINC00910|k562|ENSG00000203875|ES	chr6	85677282	85677322	NONO|K562	28
chr6	85677294	85678294	+	LINC00910|k562|ENSG00000203875|ES	chr6	85677291	85677315	LARP7|K562	21
chr6	85677294	85678294	+	LINC00910|k562|ENSG00000203875|ES	chr6	85678133	85678191	CSTF2T|K562	58
chr6	85677294	85678294	+	LINC00910|k562|ENSG00000203875|ES	chr6	85678142	85678147	RPS3|K562	5
chr6	85677294	85678294	+	LINC00910|k562|ENSG00000203875|ES	chr6	85678137	85678189	YWHAG|K562	52
chr6	85677294	85678294	+	LINC00910|k562|ENSG00000203875|ES	chr6	85677841	85677876	ZNF622|K562	35
chr6	85677294	85678294	+	LINC00910|k562|ENSG00000203875|ES	chr6	85677318	85677369	RPS5|K562	51
chr6	85677294	85678294	+	LINC00910|k562|ENSG00000203875|ES	chr6	85677299	85677377	RBM15|HepG2	78
chr6	85677294	85678294	+	LINC00910|k562|ENSG00000203875|ES	chr6	85677592	85677650	NSUN2|K562	58
chr6	85677294	85678294	+	LINC00910|k562|ENSG00000203875|ES	chr6	85677290	85677376	RBFOX2|K562	82
chr6	85677294	85678294	+	LINC00910|k562|ENSG00000203875|ES	chr6	85678139	85678173	AKAP8L|K562	34
chr6	85677294	85678294	+	LINC00910|k562|ENSG00000203875|ES	chr6	85677490	85677493	TROVE2|K562	3
chr6	85677294	85678294	+	LINC00910|k562|ENSG00000203875|ES	chr6	85677953	85677972	PPIL4|K562	19
chr6	85677294	85678294	+	LINC00910|k562|ENSG00000203875|ES	chr6	85677794	85677838	LARP4|HepG2	44
chr6	85677294	85678294	+	LINC00910|k562|ENSG00000203875|ES	chr6	85678222	85678239	UCHL5|K562	17
chr6	85677294	85678294	+	LINC00910|k562|ENSG00000203875|ES	chr6	85677290	85677317	BUD13|K562	23
chr6	85677294	85678294	+	LINC00910|k562|ENSG00000203875|ES	chr6	85677296	85677341	CPSF6|K562	45
chr6	85677294	85678294	+	LINC00910|k562|ENSG00000203875|ES	chr6	85677422	85677440	HNRNPU|K562	18
chr6	85677294	85678294	+	LINC00910|k562|ENSG00000203875|ES	chr6	85678138	85678188	TAF15|K562	50
chr6	85677294	85678294	+	LINC00910|k562|ENSG00000203875|ES	chr6	85677292	85677311	DDX3X|HepG2	17
chr6	85677294	85678294	+	LINC00910|k562|ENSG00000203875|ES	chr6	85677953	85677959	RBM15|K562	6
chr6	85677294	85678294	+	LINC00910|k562|ENSG00000203875|ES	chr6	85677285	85677370	SBDS|K562	76
chr6	85677294	85678294	+	LINC00910|k562|ENSG00000203875|ES	chr6	85677243	85677362	AGO2|HEK293	68
chr6	85677294	85678294	+	LINC00910|k562|ENSG00000203875|ES	chr6	85677599	85677623	SUGP2|HepG2	24
chr6	85677294	85678294	+	LINC00910|k562|ENSG00000203875|ES	chr6	85678143	85678184	FXR1|K562	41
chr6	85677294	85678294	+	LINC00910|k562|ENSG00000203875|ES	chr6	85678174	85678192	XRN2|K562	18
chr6	85677294	85678294	+	LINC00910|k562|ENSG00000203875|ES	chr6	85677331	85677366	IGF2BP1|HepG2	35
chr6	85677294	85678294	+	LINC00910|k562|ENSG00000203875|ES	chr6	85677951	85678000	IGF2BP1|K562	49
chr6	85677294	85678294	+	LINC00910|k562|ENSG00000203875|ES	chr6	85678150	85678186	XRN2|HepG2	36
chr6	85677294	85678294	+	LINC00910|k562|ENSG00000203875|ES	chr6	85677606	85677650	TNRC6A|K562	44
chr6	85677294	85678294	+	LINC00910|k562|ENSG00000203875|ES	chr6	85677598	85677642	METAP2|K562	44
chr6	85677294	85678294	+	LINC00910|k562|ENSG00000203875|ES	chr6	85677952	85677956	SUGP2|HepG2	4
chr6	85677294	85678294	+	LINC00910|k562|ENSG00000203875|ES	chr6	85677999	85678020	FASTKD2|K562	21
chr6	85677294	85678294	+	LINC00910|k562|ENSG00000203875|ES	chr6	85677297	85677320	U2AF1|HepG2	23
chr6	85677294	85678294	+	LINC00910|k562|ENSG00000203875|ES	chr6	85677332	85677344	LSM11|K562	12
chr6	85677294	85678294	+	LINC00910|k562|ENSG00000203875|ES	chr6	85678177	85678188	SMNDC1|K562	11
chr6	85677294	85678294	+	LINC00910|k562|ENSG00000203875|ES	chr6	85677327	85677351	DDX55|HepG2	24
chr6	85677294	85678294	+	LINC00910|k562|ENSG00000203875|ES	chr6	85677680	85677751	KHSRP|K562	71
chr6	85677294	85678294	+	LINC00910|k562|ENSG00000203875|ES	chr6	85677306	85677367	RPS5|HepG2	61
chr6	85677294	85678294	+	LINC00910|k562|ENSG00000203875|ES	chr6	85678216	85678241	SF3B4|HepG2	25
chr6	85677294	85678294	+	LINC00910|k562|ENSG00000203875|ES	chr6	85677290	85677305	TROVE2|HepG2	11
chr6	85677294	85678294	+	LINC00910|k562|ENSG00000203875|ES	chr6	85677284	85677368	TBRG4|K562	74
chr6	85677294	85678294	+	LINC00910|k562|ENSG00000203875|ES	chr6	85677317	85677370	EXOSC5|K562	53
chr6	85677294	85678294	+	LINC00910|k562|ENSG00000203875|ES	chr6	85677451	85677491	IGF2BP2|K562	40
chr6	85677294	85678294	+	LINC00910|k562|ENSG00000203875|ES	chr6	85677602	85677642	RBFOX2|HepG2	40
chr6	85677294	85678294	+	LINC00910|k562|ENSG00000203875|ES	chr6	85678134	85678186	LIN28B|K562	52
chr6	85677294	85678294	+	LINC00910|k562|ENSG00000203875|ES	chr6	85677342	85677363	PRPF8|HepG2	21
chr6	85677294	85678294	+	LINC00910|k562|ENSG00000203875|ES	chr6	85677299	85677367	AKAP8L|K562	68
chr6	85677294	85678294	+	LINC00910|k562|ENSG00000203875|ES	chr6	85678220	85678242	CDC40|HepG2	22
chr6	85677294	85678294	+	LINC00910|k562|ENSG00000203875|ES	chr6	85677559	85677622	DGCR8|HEK293T	63
chr6	85677294	85678294	+	LINC00910|k562|ENSG00000203875|ES	chr6	85677586	85677651	RPS11|K562	65
chr6	85677294	85678294	+	LINC00910|k562|ENSG00000203875|ES	chr6	85677290	85677300	HNRNPUL1|K562	6
chr6	85677294	85678294	+	LINC00910|k562|ENSG00000203875|ES	chr6	85677953	85678002	ZNF622|K562	49
chr6	85677294	85678294	+	LINC00910|k562|ENSG00000203875|ES	chr6	85678133	85678195	MTPAP|K562	62
chr6	85677294	85678294	+	LINC00910|k562|ENSG00000203875|ES	chr6	85677319	85677338	LARP7|HepG2	19
chr6	85677294	85678294	+	LINC00910|k562|ENSG00000203875|ES	chr6	85677468	85677486	UCHL5|HepG2	18
chr6	85677294	85678294	+	LINC00910|k562|ENSG00000203875|ES	chr6	85677616	85677649	TROVE2|K562	33
chr6	85677294	85678294	+	LINC00910|k562|ENSG00000203875|ES	chr6	85677857	85677875	KHDRBS1|K562	18
chr6	85677294	85678294	+	LINC00910|k562|ENSG00000203875|ES	chr6	85677470	85677492	SUB1|HepG2	22
chr6	85677294	85678294	+	LINC00910|k562|ENSG00000203875|ES	chr6	85677534	85677577	TBRG4|HepG2	43
chr6	85677294	85678294	+	LINC00910|k562|ENSG00000203875|ES	chr6	85678015	85678033	SUPV3L1|HepG2	18
chr6	85677294	85678294	+	LINC00910|k562|ENSG00000203875|ES	chr6	85677324	85677351	TROVE2|HepG2	27
chr6	85677294	85678294	+	LINC00910|k562|ENSG00000203875|ES	chr6	85677349	85677381	PRPF8|K562	32
chr6	85677294	85678294	+	LINC00910|k562|ENSG00000203875|ES	chr6	85677383	85677446	PRPF8|HepG2	63
chr6	85677294	85678294	+	LINC00910|k562|ENSG00000203875|ES	chr6	85677423	85677462	ZNF622|K562	39
chr6	85677294	85678294	+	LINC00910|k562|ENSG00000203875|ES	chr6	85677770	85677842	CSTF2T|HEK293	72
chr6	85677294	85678294	+	LINC00910|k562|ENSG00000203875|ES	chr6	85677854	85677858	HNRNPUL1|HepG2	4
chr6	85677294	85678294	+	LINC00910|k562|ENSG00000203875|ES	chr6	85678242	85678262	RBFOX2|HepG2	20
chr6	85677294	85678294	+	LINC00910|k562|ENSG00000203875|ES	chr6	85677290	85677320	FASTKD2|K562	26
chr6	85677294	85678294	+	LINC00910|k562|ENSG00000203875|ES	chr6	85677324	85677357	DDX3X|K562	33
chr6	85677294	85678294	+	LINC00910|k562|ENSG00000203875|ES	chr6	85677478	85677493	DGCR8|K562	15
chr6	85677294	85678294	+	LINC00910|k562|ENSG00000203875|ES	chr6	85677335	85677375	DGCR8|K562	40
chr6	85677294	85678294	+	LINC00910|k562|ENSG00000203875|ES	chr6	85677835	85677871	GEMIN5|K562	36
chr6	85677294	85678294	+	LINC00910|k562|ENSG00000203875|ES	chr6	85677484	85677493	HNRNPK|K562	9
chr6	85677294	85678294	+	LINC00910|k562|ENSG00000203875|ES	chr6	85678142	85678190	FMR1|K562	48
chr6	85677294	85678294	+	LINC00910|k562|ENSG00000203875|ES	chr6	85677793	85677824	DHX30|K562	31
chr6	85677294	85678294	+	LINC00910|k562|ENSG00000203875|ES	chr6	85677318	85677375	DGCR8|HepG2	57
chr6	85677294	85678294	+	LINC00910|k562|ENSG00000203875|ES	chr6	85677327	85677374	GEMIN5|K562	47
chr6	85677294	85678294	+	LINC00910|k562|ENSG00000203875|ES	chr6	85677803	85677835	YBX3|K562	32
chr6	85677294	85678294	+	LINC00910|k562|ENSG00000203875|ES	chr6	85677614	85677629	SMNDC1|K562	15
chr6	85677294	85678294	+	LINC00910|k562|ENSG00000203875|ES	chr6	85677953	85677997	ZNF622|K562	44
chr6	85677294	85678294	+	LINC00910|k562|ENSG00000203875|ES	chr6	85678136	85678184	HLTF|K562	48
chr6	85677294	85678294	+	LINC00910|k562|ENSG00000203875|ES	chr6	85678134	85678175	SLTM|K562	41
chr6	85677294	85678294	+	LINC00910|k562|ENSG00000203875|ES	chr6	85677243	85677302	CSTF2T|HEK293	8
chr6	85677294	85678294	+	LINC00910|k562|ENSG00000203875|ES	chr6	85678076	85678089	EFTUD2|HepG2	13
chr6	85677294	85678294	+	LINC00910|k562|ENSG00000203875|ES	chr6	85677603	85677617	DGCR8|K562	14
chr6	85677294	85678294	+	LINC00910|k562|ENSG00000203875|ES	chr6	85678275	85678304	PCBP2|HepG2	19
chr6	85677294	85678294	+	LINC00910|k562|ENSG00000203875|ES	chr6	85677319	85677370	FASTKD2|K562	51
chr6	85677294	85678294	+	LINC00910|k562|ENSG00000203875|ES	chr6	85677793	85677875	SUB1|HepG2	82
chr6	85677294	85678294	+	LINC00910|k562|ENSG00000203875|ES	chr6	85678143	85678170	AGGF1|HepG2	27
chr6	85677294	85678294	+	LINC00910|k562|ENSG00000203875|ES	chr6	85678140	85678194	CPSF6|K562	54
chr6	85677294	85678294	+	LINC00910|k562|ENSG00000203875|ES	chr6	85677292	85677325	SUPV3L1|HepG2	31
chr6	85677294	85678294	+	LINC00910|k562|ENSG00000203875|ES	chr6	85677243	85677302	NUDT21|HEK293	8
chr6	85677294	85678294	+	LINC00910|k562|ENSG00000203875|ES	chr6	85677614	85677633	DKC1|HepG2	19
chr6	85677294	85678294	+	LINC00910|k562|ENSG00000203875|ES	chr6	85677423	85677449	LIN28B|HepG2	26
chr6	85677294	85678294	+	LINC00910|k562|ENSG00000203875|ES	chr6	85678140	85678168	DROSHA|K562	28
chr6	85677294	85678294	+	LINC00910|k562|ENSG00000203875|ES	chr6	85677320	85677368	HNRNPUL1|K562	48
chr6	85677294	85678294	+	LINC00910|k562|ENSG00000203875|ES	chr6	85677458	85677484	HNRNPU|HepG2	26
chr6	85677294	85678294	+	LINC00910|k562|ENSG00000203875|ES	chr6	85677291	85677317	XRCC6|HepG2	23
chr6	85677294	85678294	+	LINC00910|k562|ENSG00000203875|ES	chr6	85678000	85678027	DROSHA|K562	27
chr6	85677294	85678294	+	LINC00910|k562|ENSG00000203875|ES	chr6	85678010	85678033	AGGF1|K562	23
chr6	85677294	85678294	+	LINC00910|k562|ENSG00000203875|ES	chr6	85677828	85677876	LSM11|K562	48
chr6	85677294	85678294	+	LINC00910|k562|ENSG00000203875|ES	chr6	85677802	85677834	TBRG4|K562	32
chr6	85677294	85678294	+	LINC00910|k562|ENSG00000203875|ES	chr6	85677302	85677381	PUS1|K562	79
chr6	85677294	85678294	+	LINC00910|k562|ENSG00000203875|ES	chr6	85678138	85678186	HNRNPL|K562	48
chr6	85677294	85678294	+	LINC00910|k562|ENSG00000203875|ES	chr6	85677995	85678031	METAP2|K562	36
chr6	85677294	85678294	+	LINC00910|k562|ENSG00000203875|ES	chr6	85677464	85677503	BUD13|HepG2	39
chr6	85677294	85678294	+	LINC00910|k562|ENSG00000203875|ES	chr6	85677302	85677381	RBM15|K562	79
chr6	85677294	85678294	+	LINC00910|k562|ENSG00000203875|ES	chr6	85677316	85677368	RPS3|HepG2	52
chr6	85677294	85678294	+	LINC00910|k562|ENSG00000203875|ES	chr6	85677698	85677723	EFTUD2|K562	25
chr6	85677294	85678294	+	LINC00910|k562|ENSG00000203875|ES	chr6	85677243	85677302	LIN28A|H9	8
chr6	85677294	85678294	+	LINC00910|k562|ENSG00000203875|ES	chr6	85677321	85677366	SF3B4|HepG2	45
chr6	85677294	85678294	+	LINC00910|k562|ENSG00000203875|ES	chr6	85677953	85677955	RBM15|HepG2	2
chr6	85677294	85678294	+	LINC00910|k562|ENSG00000203875|ES	chr6	85677289	85677316	RPS5|K562	22
chr6	85677294	85678294	+	LINC00910|k562|ENSG00000203875|ES	chr6	85678173	85678188	HNRNPA1|K562	15
chr6	85677294	85678294	+	LINC00910|k562|ENSG00000203875|ES	chr6	85678156	85678185	CSTF2T|K562	29
chr6	85677294	85678294	+	LINC00910|k562|ENSG00000203875|ES	chr6	85678029	85678033	RBFOX2|K562	4
chr6	85677294	85678294	+	LINC00910|k562|ENSG00000203875|ES	chr6	85677296	85677316	AARS|K562	20
chr6	85677294	85678294	+	LINC00910|k562|ENSG00000203875|ES	chr6	85677304	85677318	RBM5|HepG2	14
chr6	85677294	85678294	+	LINC00910|k562|ENSG00000203875|ES	chr6	85677321	85677358	DDX3X|K562	37
chr6	85677294	85678294	+	LINC00910|k562|ENSG00000203875|ES	chr6	85677955	85677966	DDX6|K562	11
chr6	85677294	85678294	+	LINC00910|k562|ENSG00000203875|ES	chr6	85677484	85677494	XRN2|HepG2	10
chr1	173863756	173864756	+	LINC00910|k562|ENSG00000234741|ES	chr1	173864481	173864498	ZNF622|K562	17
chr1	173863756	173864756	+	LINC00910|k562|ENSG00000234741|ES	chr1	173864673	173864713	U2AF2|HepG2	40
chr1	173863756	173864756	+	LINC00910|k562|ENSG00000234741|ES	chr1	173864413	173864418	SF3B4|K562	5
chr1	173863756	173864756	+	LINC00910|k562|ENSG00000234741|ES	chr1	173864469	173864526	KHDRBS1|K562	57
chr1	173863756	173864756	+	LINC00910|k562|ENSG00000234741|ES	chr1	173864038	173864076	UPF1|K562	38
chr1	173863756	173864756	+	LINC00910|k562|ENSG00000234741|ES	chr1	173864158	173864194	CSTF2T|K562	36
chr1	173863756	173864756	+	LINC00910|k562|ENSG00000234741|ES	chr1	173864161	173864222	CPSF7|HEK293	61
chr1	173863756	173864756	+	LINC00910|k562|ENSG00000234741|ES	chr1	173864686	173864713	RBM15|HepG2	27
chr1	173863756	173864756	+	LINC00910|k562|ENSG00000234741|ES	chr1	173864695	173864704	HNRNPA1|K562	9
chr1	173863756	173864756	+	LINC00910|k562|ENSG00000234741|ES	chr1	173864412	173864441	SF3A3|HepG2	29
chr1	173863756	173864756	+	LINC00910|k562|ENSG00000234741|ES	chr1	173864161	173864182	HNRNPU|HEK293T	21
chr1	173863756	173864756	+	LINC00910|k562|ENSG00000234741|ES	chr1	173864409	173864438	KHSRP|K562	29
chr1	173863756	173864756	+	LINC00910|k562|ENSG00000234741|ES	chr1	173864150	173864220	XRCC6|K562	70
chr1	173863756	173864756	+	LINC00910|k562|ENSG00000234741|ES	chr1	173864153	173864218	TROVE2|K562	65
chr1	173863756	173864756	+	LINC00910|k562|ENSG00000234741|ES	chr1	173864028	173864078	IGF2BP3|HepG2	50
chr1	173863756	173864756	+	LINC00910|k562|ENSG00000234741|ES	chr1	173864291	173864303	SUB1|HepG2	12
chr1	173863756	173864756	+	LINC00910|k562|ENSG00000234741|ES	chr1	173864366	173864373	FASTKD2|K562	7
chr1	173863756	173864756	+	LINC00910|k562|ENSG00000234741|ES	chr1	173864151	173864203	RBM22|K562	52
chr1	173863756	173864756	+	LINC00910|k562|ENSG00000234741|ES	chr1	173864503	173864506	YBX3|K562	3
chr1	173863756	173864756	+	LINC00910|k562|ENSG00000234741|ES	chr1	173864385	173864431	TBRG4|K562	46
chr1	173863756	173864756	+	LINC00910|k562|ENSG00000234741|ES	chr1	173864051	173864072	SND1|K562	21
chr1	173863756	173864756	+	LINC00910|k562|ENSG00000234741|ES	chr1	173864687	173864695	SRSF7|K562	8
chr1	173863756	173864756	+	LINC00910|k562|ENSG00000234741|ES	chr1	173864412	173864450	TIAL1|K562	38
chr1	173863756	173864756	+	LINC00910|k562|ENSG00000234741|ES	chr1	173864256	173864297	UCHL5|K562	41
chr1	173863756	173864756	+	LINC00910|k562|ENSG00000234741|ES	chr1	173864373	173864430	DHX30|HepG2	57
chr1	173863756	173864756	+	LINC00910|k562|ENSG00000234741|ES	chr1	173864153	173864173	TROVE2|HepG2	20
chr1	173863756	173864756	+	LINC00910|k562|ENSG00000234741|ES	chr1	173864265	173864285	GEMIN5|K562	20
chr1	173863756	173864756	+	LINC00910|k562|ENSG00000234741|ES	chr1	173864256	173864279	DDX42|K562	23
chr1	173863756	173864756	+	LINC00910|k562|ENSG00000234741|ES	chr1	173864040	173864070	DDX6|K562	30
chr1	173863756	173864756	+	LINC00910|k562|ENSG00000234741|ES	chr1	173864256	173864295	UCHL5|K562	39
chr1	173863756	173864756	+	LINC00910|k562|ENSG00000234741|ES	chr1	173864621	173864663	BUD13|K562	42
chr1	173863756	173864756	+	LINC00910|k562|ENSG00000234741|ES	chr1	173864161	173864182	PTBP1PTBP2|HeLa	21
chr1	173863756	173864756	+	LINC00910|k562|ENSG00000234741|ES	chr1	173863988	173863998	TBRG4|HepG2	10
chr1	173863756	173864756	+	LINC00910|k562|ENSG00000234741|ES	chr1	173863916	173863939	LIN28B|K562	23
chr1	173863756	173864756	+	LINC00910|k562|ENSG00000234741|ES	chr1	173864366	173864377	LARP4|K562	11
chr1	173863756	173864756	+	LINC00910|k562|ENSG00000234741|ES	chr1	173864057	173864072	AGGF1|K562	15
chr1	173863756	173864756	+	LINC00910|k562|ENSG00000234741|ES	chr1	173864367	173864442	CSTF2|HeLa	75
chr1	173863756	173864756	+	LINC00910|k562|ENSG00000234741|ES	chr1	173864366	173864379	GTF2F1|K562	13
chr1	173863756	173864756	+	LINC00910|k562|ENSG00000234741|ES	chr1	173864684	173864698	AKAP8L|K562	14
chr1	173863756	173864756	+	LINC00910|k562|ENSG00000234741|ES	chr1	173864152	173864210	YWHAG|K562	58
chr1	173863756	173864756	+	LINC00910|k562|ENSG00000234741|ES	chr1	173864367	173864429	BCCIP|HepG2	62
chr1	173863756	173864756	+	LINC00910|k562|ENSG00000234741|ES	chr1	173864382	173864404	MTPAP|K562	22
chr1	173863756	173864756	+	LINC00910|k562|ENSG00000234741|ES	chr1	173864385	173864412	SUGP2|HepG2	27
chr1	173863756	173864756	+	LINC00910|k562|ENSG00000234741|ES	chr1	173863941	173863986	EIF4G2|K562	45
chr1	173863756	173864756	+	LINC00910|k562|ENSG00000234741|ES	chr1	173864159	173864175	LSM11|K562	16
chr1	173863756	173864756	+	LINC00910|k562|ENSG00000234741|ES	chr1	173864162	173864215	RPS11|K562	53
chr1	173863756	173864756	+	LINC00910|k562|ENSG00000234741|ES	chr1	173864414	173864442	PTBP1|K562	28
chr1	173863756	173864756	+	LINC00910|k562|ENSG00000234741|ES	chr1	173864682	173864707	LSM11|HepG2	25
chr1	173863756	173864756	+	LINC00910|k562|ENSG00000234741|ES	chr1	173864701	173864744	GEMIN5|K562	43
chr1	173863756	173864756	+	LINC00910|k562|ENSG00000234741|ES	chr1	173864380	173864440	RBM15|HepG2	60
chr1	173863756	173864756	+	LINC00910|k562|ENSG00000234741|ES	chr1	173863955	173864021	GRWD1|HepG2	66
chr1	173863756	173864756	+	LINC00910|k562|ENSG00000234741|ES	chr1	173864436	173864443	RBM5|HepG2	7
chr1	173863756	173864756	+	LINC00910|k562|ENSG00000234741|ES	chr1	173864047	173864075	BUD13|K562	28
chr1	173863756	173864756	+	LINC00910|k562|ENSG00000234741|ES	chr1	173864688	173864694	UCHL5|HepG2	6
chr1	173863756	173864756	+	LINC00910|k562|ENSG00000234741|ES	chr1	173864239	173864273	KHSRP|K562	34
chr1	173863756	173864756	+	LINC00910|k562|ENSG00000234741|ES	chr1	173864414	173864434	LSM11|K562	20
chr1	173863756	173864756	+	LINC00910|k562|ENSG00000234741|ES	chr1	173864674	173864704	DDX55|K562	30
chr1	173863756	173864756	+	LINC00910|k562|ENSG00000234741|ES	chr1	173864255	173864306	IGF2BP1|K562	51
chr1	173863756	173864756	+	LINC00910|k562|ENSG00000234741|ES	chr1	173864402	173864413	SF3B4|K562	11
chr1	173863756	173864756	+	LINC00910|k562|ENSG00000234741|ES	chr1	173864400	173864415	XRCC6|HepG2	15
chr1	173863756	173864756	+	LINC00910|k562|ENSG00000234741|ES	chr1	173864255	173864303	UPF1|K562	48
chr1	173863756	173864756	+	LINC00910|k562|ENSG00000234741|ES	chr1	173864268	173864274	EFTUD2|K562	6
chr1	173863756	173864756	+	LINC00910|k562|ENSG00000234741|ES	chr1	173864629	173864636	GPKOW|K562	7
chr1	173863756	173864756	+	LINC00910|k562|ENSG00000234741|ES	chr1	173864256	173864294	ZNF622|K562	38
chr1	173863756	173864756	+	LINC00910|k562|ENSG00000234741|ES	chr1	173864412	173864452	RBM22|HepG2	40
chr1	173863756	173864756	+	LINC00910|k562|ENSG00000234741|ES	chr1	173864161	173864182	PTBP1|HEK293T	21
chr1	173863756	173864756	+	LINC00910|k562|ENSG00000234741|ES	chr1	173864365	173864436	EWSR1|K562	71
chr1	173863756	173864756	+	LINC00910|k562|ENSG00000234741|ES	chr1	173864675	173864707	GRWD1|HepG2	32
chr1	173863756	173864756	+	LINC00910|k562|ENSG00000234741|ES	chr1	173864368	173864436	DDX59|HepG2	68
chr1	173863756	173864756	+	LINC00910|k562|ENSG00000234741|ES	chr1	173864367	173864402	PTBP1PTBP2|HeLa	35
chr1	173863756	173864756	+	LINC00910|k562|ENSG00000234741|ES	chr1	173864367	173864458	RBM15|K562	91
chr1	173863756	173864756	+	LINC00910|k562|ENSG00000234741|ES	chr1	173864153	173864206	TRA2A|K562	53
chr1	173863756	173864756	+	LINC00910|k562|ENSG00000234741|ES	chr1	173863957	173864015	ZNF622|K562	58
chr1	173863756	173864756	+	LINC00910|k562|ENSG00000234741|ES	chr1	173864673	173864686	DDX6|HepG2	13
chr1	173863756	173864756	+	LINC00910|k562|ENSG00000234741|ES	chr1	173864370	173864444	EIF3H|HepG2	74
chr1	173863756	173864756	+	LINC00910|k562|ENSG00000234741|ES	chr1	173864484	173864513	DHX30|K562	29
chr1	173863756	173864756	+	LINC00910|k562|ENSG00000234741|ES	chr1	173864472	173864529	BUD13|HepG2	57
chr1	173863756	173864756	+	LINC00910|k562|ENSG00000234741|ES	chr1	173864378	173864415	RBFOX2|K562	37
chr1	173863756	173864756	+	LINC00910|k562|ENSG00000234741|ES	chr1	173864377	173864415	RPS5|K562	38
chr1	173863756	173864756	+	LINC00910|k562|ENSG00000234741|ES	chr1	173864150	173864213	HNRNPK|HepG2	63
chr1	173863756	173864756	+	LINC00910|k562|ENSG00000234741|ES	chr1	173864160	173864213	SUGP2|HepG2	53
chr1	173863756	173864756	+	LINC00910|k562|ENSG00000234741|ES	chr1	173864153	173864212	RPS5|K562	59
chr1	173863756	173864756	+	LINC00910|k562|ENSG00000234741|ES	chr1	173864417	173864445	MTPAP|K562	28
chr1	173863756	173864756	+	LINC00910|k562|ENSG00000234741|ES	chr1	173864366	173864446	RBFOX2|HepG2	80
chr1	173863756	173864756	+	LINC00910|k562|ENSG00000234741|ES	chr1	173864039	173864076	U2AF1|HepG2	37
chr1	173863756	173864756	+	LINC00910|k562|ENSG00000234741|ES	chr1	173864485	173864506	DDX24|K562	21
chr1	173863756	173864756	+	LINC00910|k562|ENSG00000234741|ES	chr1	173863959	173863993	SRSF7|K562	34
chr1	173863756	173864756	+	LINC00910|k562|ENSG00000234741|ES	chr1	173863953	173863976	TIA1|K562	23
chr1	173863756	173864756	+	LINC00910|k562|ENSG00000234741|ES	chr1	173863962	173863987	UCHL5|K562	25
chr1	173863756	173864756	+	LINC00910|k562|ENSG00000234741|ES	chr1	173864156	173864216	SBDS|K562	60
chr1	173863756	173864756	+	LINC00910|k562|ENSG00000234741|ES	chr1	173864490	173864499	XRCC6|K562	9
chr1	173863756	173864756	+	LINC00910|k562|ENSG00000234741|ES	chr1	173864367	173864399	DDX24|K562	32
chr1	173863756	173864756	+	LINC00910|k562|ENSG00000234741|ES	chr1	173864366	173864378	RBFOX2|K562	12
chr1	173863756	173864756	+	LINC00910|k562|ENSG00000234741|ES	chr1	173864367	173864376	METAP2|K562	9
chr1	173863756	173864756	+	LINC00910|k562|ENSG00000234741|ES	chr1	173864489	173864505	DDX24|K562	16
chr1	173863756	173864756	+	LINC00910|k562|ENSG00000234741|ES	chr1	173864151	173864207	FTO|K562	56
chr1	173863756	173864756	+	LINC00910|k562|ENSG00000234741|ES	chr1	173863953	173864007	IGF2BP3|HepG2	54
chr1	173863756	173864756	+	LINC00910|k562|ENSG00000234741|ES	chr1	173864367	173864445	NSUN2|K562	78
chr1	173863756	173864756	+	LINC00910|k562|ENSG00000234741|ES	chr1	173864655	173864668	BUD13|K562	13
chr1	173863756	173864756	+	LINC00910|k562|ENSG00000234741|ES	chr1	173864585	173864628	TAF15|HepG2	43
chr1	173863756	173864756	+	LINC00910|k562|ENSG00000234741|ES	chr1	173864534	173864544	KHDRBS1|K562	10
chr1	173863756	173864756	+	LINC00910|k562|ENSG00000234741|ES	chr1	173864371	173864428	U2AF1|HepG2	57
chr1	173863756	173864756	+	LINC00910|k562|ENSG00000234741|ES	chr1	173864487	173864522	IGF2BP2|HEK293	35
chr1	173863756	173864756	+	LINC00910|k562|ENSG00000234741|ES	chr1	173864671	173864708	PPIG|HepG2	37
chr1	173863756	173864756	+	LINC00910|k562|ENSG00000234741|ES	chr1	173864403	173864413	PTBP1|HepG2	10
chr1	173863756	173864756	+	LINC00910|k562|ENSG00000234741|ES	chr1	173864301	173864304	YBX3|K562	3
chr1	173863756	173864756	+	LINC00910|k562|ENSG00000234741|ES	chr1	173864162	173864201	SRSF7|HepG2	39
chr1	173863756	173864756	+	LINC00910|k562|ENSG00000234741|ES	chr1	173864158	173864205	UCHL5|HepG2	47
chr1	173863756	173864756	+	LINC00910|k562|ENSG00000234741|ES	chr1	173864150	173864219	HLTF|K562	69
chr1	173863756	173864756	+	LINC00910|k562|ENSG00000234741|ES	chr1	173864402	173864441	METAP2|K562	39
chr1	173863756	173864756	+	LINC00910|k562|ENSG00000234741|ES	chr1	173864162	173864208	DGCR8|HepG2	46
chr1	173863756	173864756	+	LINC00910|k562|ENSG00000234741|ES	chr1	173864377	173864414	LARP4|K562	37
chr1	173863756	173864756	+	LINC00910|k562|ENSG00000234741|ES	chr1	173864680	173864704	UPF1|K562	24
chr1	173863756	173864756	+	LINC00910|k562|ENSG00000234741|ES	chr1	173864679	173864698	KHDRBS1|K562	19
chr1	173863756	173864756	+	LINC00910|k562|ENSG00000234741|ES	chr1	173864036	173864076	GRWD1|HepG2	40
chr1	173863756	173864756	+	LINC00910|k562|ENSG00000234741|ES	chr1	173864378	173864414	TROVE2|K562	36
chr1	173863756	173864756	+	LINC00910|k562|ENSG00000234741|ES	chr1	173864414	173864446	SF3B4|K562	32
chr1	173863756	173864756	+	LINC00910|k562|ENSG00000234741|ES	chr1	173864036	173864075	LARP4|HepG2	39
chr1	173863756	173864756	+	LINC00910|k562|ENSG00000234741|ES	chr1	173864677	173864689	UCHL5|K562	12
chr1	173863756	173864756	+	LINC00910|k562|ENSG00000234741|ES	chr1	173864367	173864422	HNRNPU|HEK293T	55
chr1	173863756	173864756	+	LINC00910|k562|ENSG00000234741|ES	chr1	173864371	173864411	SF3B1|K562	40
chr1	173863756	173864756	+	LINC00910|k562|ENSG00000234741|ES	chr1	173864367	173864422	HNRNPA2B1|HEK293T	55
chr1	173863756	173864756	+	LINC00910|k562|ENSG00000234741|ES	chr1	173864674	173864693	SUB1|HepG2	19
chr1	173863756	173864756	+	LINC00910|k562|ENSG00000234741|ES	chr1	173864255	173864295	PPIG|HepG2	40
chr1	173863756	173864756	+	LINC00910|k562|ENSG00000234741|ES	chr1	173864693	173864704	SUB1|HepG2	11
chr1	173863756	173864756	+	LINC00910|k562|ENSG00000234741|ES	chr1	173864155	173864212	GPKOW|K562	57
chr1	173863756	173864756	+	LINC00910|k562|ENSG00000234741|ES	chr1	173864412	173864447	NKRF|HepG2	35
chr1	173863756	173864756	+	LINC00910|k562|ENSG00000234741|ES	chr1	173864058	173864089	CPSF6|K562	31
chr1	173863756	173864756	+	LINC00910|k562|ENSG00000234741|ES	chr1	173864005	173864028	YBX3|K562	23
chr1	173863756	173864756	+	LINC00910|k562|ENSG00000234741|ES	chr1	173864275	173864298	AARS|K562	23
chr1	173863756	173864756	+	LINC00910|k562|ENSG00000234741|ES	chr1	173864366	173864375	UCHL5|K562	9
chr1	173863756	173864756	+	LINC00910|k562|ENSG00000234741|ES	chr1	173864366	173864377	EXOSC5|K562	11
chr1	173863756	173864756	+	LINC00910|k562|ENSG00000234741|ES	chr1	173864277	173864280	YBX3|K562	3
chr1	173863756	173864756	+	LINC00910|k562|ENSG00000234741|ES	chr1	173864482	173864506	HNRNPA1|K562	24
chr1	173863756	173864756	+	LINC00910|k562|ENSG00000234741|ES	chr1	173864444	173864500	BUD13|K562	56
chr1	173863756	173864756	+	LINC00910|k562|ENSG00000234741|ES	chr1	173864150	173864217	SRSF1|K562	67
chr1	173863756	173864756	+	LINC00910|k562|ENSG00000234741|ES	chr1	173864161	173864202	AGO2|HEK293	41
chr1	173863756	173864756	+	LINC00910|k562|ENSG00000234741|ES	chr1	173864161	173864202	FUS|NA	41
chr1	173863756	173864756	+	LINC00910|k562|ENSG00000234741|ES	chr1	173864411	173864418	SMNDC1|K562	7
chr1	173863756	173864756	+	LINC00910|k562|ENSG00000234741|ES	chr1	173864160	173864207	DKC1|HepG2	47
chr1	173863756	173864756	+	LINC00910|k562|ENSG00000234741|ES	chr1	173864413	173864438	PTBP1|HepG2	25
chr1	173863756	173864756	+	LINC00910|k562|ENSG00000234741|ES	chr1	173864375	173864440	DDX24|K562	65
chr1	173863756	173864756	+	LINC00910|k562|ENSG00000234741|ES	chr1	173864044	173864075	UCHL5|K562	31
chr1	173863756	173864756	+	LINC00910|k562|ENSG00000234741|ES	chr1	173864170	173864201	FXR2|K562	31
chr1	173863756	173864756	+	LINC00910|k562|ENSG00000234741|ES	chr1	173864366	173864388	SF3A3|HepG2	22
chr1	173863756	173864756	+	LINC00910|k562|ENSG00000234741|ES	chr1	173864484	173864500	HNRNPUL1|HepG2	16
chr1	173863756	173864756	+	LINC00910|k562|ENSG00000234741|ES	chr1	173864369	173864431	SFPQ|HepG2	62
chr1	173863756	173864756	+	LINC00910|k562|ENSG00000234741|ES	chr1	173864400	173864413	XRCC6|K562	13
chr1	173863756	173864756	+	LINC00910|k562|ENSG00000234741|ES	chr1	173864414	173864436	EXOSC5|K562	22
chr1	173863756	173864756	+	LINC00910|k562|ENSG00000234741|ES	chr1	173864428	173864467	TAF15|HepG2	39
chr1	173863756	173864756	+	LINC00910|k562|ENSG00000234741|ES	chr1	173864163	173864216	NCBP2|K562	53
chr1	173863756	173864756	+	LINC00910|k562|ENSG00000234741|ES	chr1	173864673	173864695	PPIG|HepG2	22
chr1	173863756	173864756	+	LINC00910|k562|ENSG00000234741|ES	chr1	173864675	173864714	RBM15|K562	39
chr1	173863756	173864756	+	LINC00910|k562|ENSG00000234741|ES	chr1	173864365	173864385	U2AF2|K562	20
chr1	173863756	173864756	+	LINC00910|k562|ENSG00000234741|ES	chr1	173864677	173864703	PPIL4|K562	26
chr1	173863756	173864756	+	LINC00910|k562|ENSG00000234741|ES	chr1	173864690	173864700	METAP2|K562	10
chr1	173863756	173864756	+	LINC00910|k562|ENSG00000234741|ES	chr1	173864529	173864553	KHSRP|K562	24
chr1	173863756	173864756	+	LINC00910|k562|ENSG00000234741|ES	chr1	173864414	173864434	TROVE2|K562	20
chr1	173863756	173864756	+	LINC00910|k562|ENSG00000234741|ES	chr1	173864292	173864311	U2AF1|K562	19
chr1	173863756	173864756	+	LINC00910|k562|ENSG00000234741|ES	chr1	173864363	173864386	U2AF1|HepG2	23
chr1	173863756	173864756	+	LINC00910|k562|ENSG00000234741|ES	chr1	173864366	173864377	HNRNPUL1|K562	11
chr1	173863756	173864756	+	LINC00910|k562|ENSG00000234741|ES	chr1	173864162	173864196	U2AF2|K562	34
chr1	173863756	173864756	+	LINC00910|k562|ENSG00000234741|ES	chr1	173864493	173864512	SF3B1|K562	19
chr1	173863756	173864756	+	LINC00910|k562|ENSG00000234741|ES	chr1	173864370	173864431	AUH|HepG2	61
chr1	173863756	173864756	+	LINC00910|k562|ENSG00000234741|ES	chr1	173864377	173864413	LARP7|HepG2	36
chr1	173863756	173864756	+	LINC00910|k562|ENSG00000234741|ES	chr1	173864494	173864504	LIN28B|K562	10
chr1	173863756	173864756	+	LINC00910|k562|ENSG00000234741|ES	chr1	173864367	173864405	SMNDC1|K562	38
chr1	173863756	173864756	+	LINC00910|k562|ENSG00000234741|ES	chr1	173863988	173864062	CSTF2|HeLa	74
chr1	173863756	173864756	+	LINC00910|k562|ENSG00000234741|ES	chr1	173864367	173864440	FTO|K562	73
chr1	173863756	173864756	+	LINC00910|k562|ENSG00000234741|ES	chr1	173864197	173864216	PTBP1|K562	19
chr1	173863756	173864756	+	LINC00910|k562|ENSG00000234741|ES	chr1	173864371	173864435	GTF2F1|K562	64
chr1	173863756	173864756	+	LINC00910|k562|ENSG00000234741|ES	chr1	173864155	173864211	DDX3X|K562	56
chr1	173863756	173864756	+	LINC00910|k562|ENSG00000234741|ES	chr1	173864261	173864267	ILF3|K562	6
chr1	173863756	173864756	+	LINC00910|k562|ENSG00000234741|ES	chr1	173864280	173864301	YBX3|K562	21
chr1	173863756	173864756	+	LINC00910|k562|ENSG00000234741|ES	chr1	173863981	173864017	DDX6|K562	36
chr1	173863756	173864756	+	LINC00910|k562|ENSG00000234741|ES	chr1	173864591	173864656	TIA1|HepG2	65
chr1	173863756	173864756	+	LINC00910|k562|ENSG00000234741|ES	chr1	173864702	173864742	HNRNPC|HeLa	40
chr1	173863756	173864756	+	LINC00910|k562|ENSG00000234741|ES	chr1	173864175	173864204	ZNF622|K562	29
chr1	173863756	173864756	+	LINC00910|k562|ENSG00000234741|ES	chr1	173864177	173864204	GEMIN5|K562	27
chr1	173863756	173864756	+	LINC00910|k562|ENSG00000234741|ES	chr1	173864040	173864070	XRN2|K562	30
chr1	173863756	173864756	+	LINC00910|k562|ENSG00000234741|ES	chr1	173864368	173864448	EIF3H|HepG2	80
chr1	173863756	173864756	+	LINC00910|k562|ENSG00000234741|ES	chr1	173864442	173864446	NOLC1|HepG2	4
chr1	173863756	173864756	+	LINC00910|k562|ENSG00000234741|ES	chr1	173864368	173864401	FXR1|K562	33
chr1	173863756	173864756	+	LINC00910|k562|ENSG00000234741|ES	chr1	173864052	173864069	ZNF622|K562	17
chr1	173863756	173864756	+	LINC00910|k562|ENSG00000234741|ES	chr1	173864157	173864200	NCBP2|HepG2	43
chr1	173863756	173864756	+	LINC00910|k562|ENSG00000234741|ES	chr1	173863986	173864039	SND1|K562	53
chr1	173863756	173864756	+	LINC00910|k562|ENSG00000234741|ES	chr1	173864470	173864513	XRN2|K562	43
chr1	173863756	173864756	+	LINC00910|k562|ENSG00000234741|ES	chr1	173864367	173864376	SRSF9|HepG2	9
chr1	173863756	173864756	+	LINC00910|k562|ENSG00000234741|ES	chr1	173864178	173864187	HNRNPA1|HepG2	9
chr1	173863756	173864756	+	LINC00910|k562|ENSG00000234741|ES	chr1	173864528	173864562	CSTF2|HeLa	34
chr1	173863756	173864756	+	LINC00910|k562|ENSG00000234741|ES	chr1	173864173	173864181	SF3B1|K562	8
chr1	173863756	173864756	+	LINC00910|k562|ENSG00000234741|ES	chr1	173864367	173864413	GPKOW|K562	46
chr1	173863756	173864756	+	LINC00910|k562|ENSG00000234741|ES	chr1	173864367	173864376	FTO|K562	9
chr1	173863756	173864756	+	LINC00910|k562|ENSG00000234741|ES	chr1	173864042	173864057	SF3B1|K562	15
chr1	173863756	173864756	+	LINC00910|k562|ENSG00000234741|ES	chr1	173864580	173864613	KHSRP|K562	33
chr1	173863756	173864756	+	LINC00910|k562|ENSG00000234741|ES	chr1	173864481	173864509	U2AF1|HepG2	28
chr1	173863756	173864756	+	LINC00910|k562|ENSG00000234741|ES	chr1	173864051	173864073	HNRNPA1|K562	22
chr1	173863756	173864756	+	LINC00910|k562|ENSG00000234741|ES	chr1	173864158	173864216	DDX59|HepG2	58
chr1	173863756	173864756	+	LINC00910|k562|ENSG00000234741|ES	chr1	173864467	173864519	RPS5|HepG2	52
chr1	173863756	173864756	+	LINC00910|k562|ENSG00000234741|ES	chr1	173864154	173864214	EXOSC5|K562	60
chr1	173863756	173864756	+	LINC00910|k562|ENSG00000234741|ES	chr1	173864480	173864514	EIF3D|HepG2	34
chr1	173863756	173864756	+	LINC00910|k562|ENSG00000234741|ES	chr1	173864658	173864731	EFTUD2|K562	73
chr1	173863756	173864756	+	LINC00910|k562|ENSG00000234741|ES	chr1	173864678	173864709	CPSF6|K562	31
chr1	173863756	173864756	+	LINC00910|k562|ENSG00000234741|ES	chr1	173864367	173864437	SFPQ|HepG2	70
chr1	173863756	173864756	+	LINC00910|k562|ENSG00000234741|ES	chr1	173864173	173864210	TROVE2|HepG2	37
chr1	173863756	173864756	+	LINC00910|k562|ENSG00000234741|ES	chr1	173864165	173864206	SFPQ|HepG2	41
chr1	173863756	173864756	+	LINC00910|k562|ENSG00000234741|ES	chr1	173864150	173864215	NPM1|K562	65
chr1	173863756	173864756	+	LINC00910|k562|ENSG00000234741|ES	chr1	173863970	173864004	FAM120A|K562	34
chr1	173863756	173864756	+	LINC00910|k562|ENSG00000234741|ES	chr1	173864256	173864293	LARP4|HepG2	37
chr1	173863756	173864756	+	LINC00910|k562|ENSG00000234741|ES	chr1	173864405	173864417	DKC1|HepG2	12
chr1	173863756	173864756	+	LINC00910|k562|ENSG00000234741|ES	chr1	173864353	173864385	HNRNPL|HepG2	32
chr1	173863756	173864756	+	LINC00910|k562|ENSG00000234741|ES	chr1	173864367	173864444	AGGF1|HepG2	77
chr1	173863756	173864756	+	LINC00910|k562|ENSG00000234741|ES	chr1	173864369	173864439	NOL12|HepG2	70
chr1	173863756	173864756	+	LINC00910|k562|ENSG00000234741|ES	chr1	173864164	173864207	SF3A3|HepG2	43
chr1	173863756	173864756	+	LINC00910|k562|ENSG00000234741|ES	chr1	173864065	173864076	DDX6|K562	11
chr1	173863756	173864756	+	LINC00910|k562|ENSG00000234741|ES	chr1	173864034	173864076	LSM11|HepG2	42
chr1	173863756	173864756	+	LINC00910|k562|ENSG00000234741|ES	chr1	173864180	173864197	EFTUD2|HepG2	17
chr1	173863756	173864756	+	LINC00910|k562|ENSG00000234741|ES	chr1	173864377	173864442	RPS3|HepG2	65
chr1	173863756	173864756	+	LINC00910|k562|ENSG00000234741|ES	chr1	173864388	173864413	LIN28B|K562	25
chr1	173863756	173864756	+	LINC00910|k562|ENSG00000234741|ES	chr1	173864376	173864432	FASTKD2|HepG2	56
chr1	173863756	173864756	+	LINC00910|k562|ENSG00000234741|ES	chr1	173864257	173864305	DDX55|HepG2	48
chr1	173863756	173864756	+	LINC00910|k562|ENSG00000234741|ES	chr1	173864165	173864206	EWSR1|K562	41
chr1	173863756	173864756	+	LINC00910|k562|ENSG00000234741|ES	chr1	173864483	173864507	DDX55|K562	24
chr1	173863756	173864756	+	LINC00910|k562|ENSG00000234741|ES	chr1	173864256	173864282	IGF2BP1|K562	26
chr1	173863756	173864756	+	LINC00910|k562|ENSG00000234741|ES	chr1	173864340	173864371	SAFB2|K562	31
chr1	173863756	173864756	+	LINC00910|k562|ENSG00000234741|ES	chr1	173864059	173864072	LARP4|K562	13
chr1	173863756	173864756	+	LINC00910|k562|ENSG00000234741|ES	chr1	173864378	173864414	NCBP2|HepG2	36
chr1	173863756	173864756	+	LINC00910|k562|ENSG00000234741|ES	chr1	173864639	173864744	EFTUD2|HepG2	105
chr1	173863756	173864756	+	LINC00910|k562|ENSG00000234741|ES	chr1	173864442	173864446	PTBP1|K562	4
chr1	173863756	173864756	+	LINC00910|k562|ENSG00000234741|ES	chr1	173864062	173864075	ZNF622|K562	13
chr1	173863756	173864756	+	LINC00910|k562|ENSG00000234741|ES	chr1	173864153	173864208	ILF3|K562	55
chr1	173863756	173864756	+	LINC00910|k562|ENSG00000234741|ES	chr1	173864158	173864215	U2AF1|HepG2	57
chr1	173863756	173864756	+	LINC00910|k562|ENSG00000234741|ES	chr1	173864151	173864214	DDX24|K562	63
chr1	173863756	173864756	+	LINC00910|k562|ENSG00000234741|ES	chr1	173864155	173864209	HNRNPK|K562	54
chr1	173863756	173864756	+	LINC00910|k562|ENSG00000234741|ES	chr1	173864367	173864444	FKBP4|HepG2	77
chr1	173863756	173864756	+	LINC00910|k562|ENSG00000234741|ES	chr1	173864399	173864445	DDX24|K562	46
chr1	173863756	173864756	+	LINC00910|k562|ENSG00000234741|ES	chr1	173864752	173864762	KHSRP|K562	4
chr1	173863756	173864756	+	LINC00910|k562|ENSG00000234741|ES	chr1	173864413	173864451	XRCC6|K562	38
chr1	173863756	173864756	+	LINC00910|k562|ENSG00000234741|ES	chr1	173864403	173864414	HNRNPUL1|K562	11
chr1	173863756	173864756	+	LINC00910|k562|ENSG00000234741|ES	chr1	173864369	173864400	U2AF2|K562	31
chr1	173863756	173864756	+	LINC00910|k562|ENSG00000234741|ES	chr1	173864377	173864404	LSM11|K562	27
chr1	173863756	173864756	+	LINC00910|k562|ENSG00000234741|ES	chr1	173864367	173864398	NOLC1|HepG2	31
chr1	173863756	173864756	+	LINC00910|k562|ENSG00000234741|ES	chr1	173864699	173864716	U2AF2|HepG2	17
chr1	173863756	173864756	+	LINC00910|k562|ENSG00000234741|ES	chr1	173864161	173864202	CPSF6|HEK293	41
chr1	173863756	173864756	+	LINC00910|k562|ENSG00000234741|ES	chr1	173864265	173864318	U2AF2|K562	53
chr1	173863756	173864756	+	LINC00910|k562|ENSG00000234741|ES	chr1	173864157	173864204	LARP7|HepG2	47
chr1	173863756	173864756	+	LINC00910|k562|ENSG00000234741|ES	chr1	173864419	173864445	SMNDC1|K562	26
chr1	173863756	173864756	+	LINC00910|k562|ENSG00000234741|ES	chr1	173864160	173864216	AARS|K562	56
chr1	173863756	173864756	+	LINC00910|k562|ENSG00000234741|ES	chr1	173864369	173864446	RPS5|HepG2	77
chr1	173863756	173864756	+	LINC00910|k562|ENSG00000234741|ES	chr1	173864586	173864647	TIA1|K562	61
chr1	173863756	173864756	+	LINC00910|k562|ENSG00000234741|ES	chr1	173864672	173864727	BUD13|K562	55
chr1	173863756	173864756	+	LINC00910|k562|ENSG00000234741|ES	chr1	173864372	173864435	UCHL5|HepG2	63
chr1	173863756	173864756	+	LINC00910|k562|ENSG00000234741|ES	chr1	173863961	173863981	LARP4|HepG2	20
chr1	173863756	173864756	+	LINC00910|k562|ENSG00000234741|ES	chr1	173864256	173864288	PUS1|K562	32
chr1	173863756	173864756	+	LINC00910|k562|ENSG00000234741|ES	chr1	173864161	173864202	C17orf85|HEK293	41
chr1	173863756	173864756	+	LINC00910|k562|ENSG00000234741|ES	chr1	173864285	173864339	SF3B1|K562	54
chr1	173863756	173864756	+	LINC00910|k562|ENSG00000234741|ES	chr1	173864486	173864506	PUS1|K562	20
chr1	173863756	173864756	+	LINC00910|k562|ENSG00000234741|ES	chr1	173864487	173864522	FUS|HEK293	35
chr1	173863756	173864756	+	LINC00910|k562|ENSG00000234741|ES	chr1	173864372	173864409	PPIG|HepG2	37
chr1	173863756	173864756	+	LINC00910|k562|ENSG00000234741|ES	chr1	173863958	173863970	LIN28B|K562	12
chr1	173863756	173864756	+	LINC00910|k562|ENSG00000234741|ES	chr1	173864387	173864444	SERBP1|K562	57
chr1	173863756	173864756	+	LINC00910|k562|ENSG00000234741|ES	chr1	173864038	173864078	NOLC1|K562	40
chr1	173863756	173864756	+	LINC00910|k562|ENSG00000234741|ES	chr1	173864161	173864202	HNRNPF|HEK293T	41
chr1	173863756	173864756	+	LINC00910|k562|ENSG00000234741|ES	chr1	173864627	173864633	KHDRBS1|K562	6
chr1	173863756	173864756	+	LINC00910|k562|ENSG00000234741|ES	chr1	173864676	173864698	IGF2BP1|K562	22
chr1	173863756	173864756	+	LINC00910|k562|ENSG00000234741|ES	chr1	173864154	173864214	DHX30|HepG2	60
chr1	173863756	173864756	+	LINC00910|k562|ENSG00000234741|ES	chr1	173864158	173864213	XRN2|HepG2	55
chr1	173863756	173864756	+	LINC00910|k562|ENSG00000234741|ES	chr1	173864454	173864472	TIA1|HepG2	18
chr1	173863756	173864756	+	LINC00910|k562|ENSG00000234741|ES	chr1	173864403	173864413	UCHL5|K562	10
chr1	173863756	173864756	+	LINC00910|k562|ENSG00000234741|ES	chr1	173864158	173864200	HNRNPU|K562	42
chr1	173863756	173864756	+	LINC00910|k562|ENSG00000234741|ES	chr1	173864370	173864434	CDC40|HepG2	64
chr1	173863756	173864756	+	LINC00910|k562|ENSG00000234741|ES	chr1	173864147	173864222	RBM27|K562	75
chr1	173863756	173864756	+	LINC00910|k562|ENSG00000234741|ES	chr1	173864166	173864203	POLR2G|HepG2	37
chr1	173863756	173864756	+	LINC00910|k562|ENSG00000234741|ES	chr1	173864607	173864652	EFTUD2|K562	45
chr1	173863756	173864756	+	LINC00910|k562|ENSG00000234741|ES	chr1	173864621	173864631	BUD13|K562	10
chr1	173863756	173864756	+	LINC00910|k562|ENSG00000234741|ES	chr1	173863988	173864062	FIP1L1|HEK293	74
chr1	173863756	173864756	+	LINC00910|k562|ENSG00000234741|ES	chr1	173864258	173864264	TIA1|K562	6
chr1	173863756	173864756	+	LINC00910|k562|ENSG00000234741|ES	chr1	173864256	173864265	BUD13|K562	9
chr1	173863756	173864756	+	LINC00910|k562|ENSG00000234741|ES	chr1	173864110	173864129	KHSRP|K562	19
chr1	173863756	173864756	+	LINC00910|k562|ENSG00000234741|ES	chr1	173864375	173864397	SND1|K562	22
chr1	173863756	173864756	+	LINC00910|k562|ENSG00000234741|ES	chr1	173864077	173864084	BUD13|K562	7
chr1	173863756	173864756	+	LINC00910|k562|ENSG00000234741|ES	chr1	173864693	173864719	HNRNPL|HepG2	26
chr1	173863756	173864756	+	LINC00910|k562|ENSG00000234741|ES	chr1	173864151	173864208	QKI|K562	57
chr1	173863756	173864756	+	LINC00910|k562|ENSG00000234741|ES	chr1	173864482	173864506	DDX6|K562	24
chr1	173863756	173864756	+	LINC00910|k562|ENSG00000234741|ES	chr1	173864302	173864333	SF3A3|HepG2	31
chr1	173863756	173864756	+	LINC00910|k562|ENSG00000234741|ES	chr1	173864500	173864520	BUD13|K562	20
chr1	173863756	173864756	+	LINC00910|k562|ENSG00000234741|ES	chr1	173863955	173864004	SRSF7|HepG2	49
chr1	173863756	173864756	+	LINC00910|k562|ENSG00000234741|ES	chr1	173864509	173864522	BUD13|K562	13
chr1	173863756	173864756	+	LINC00910|k562|ENSG00000234741|ES	chr1	173864528	173864562	CPSF7|HEK293	34
chr1	173863756	173864756	+	LINC00910|k562|ENSG00000234741|ES	chr1	173864677	173864704	ZNF622|K562	27
chr1	173863756	173864756	+	LINC00910|k562|ENSG00000234741|ES	chr1	173864259	173864262	PRPF8|K562	3
chr1	173863756	173864756	+	LINC00910|k562|ENSG00000234741|ES	chr1	173864366	173864377	LSM11|K562	11
chr1	173863756	173864756	+	LINC00910|k562|ENSG00000234741|ES	chr1	173864161	173864202	IGF2BP3|HEK293	41
chr1	173863756	173864756	+	LINC00910|k562|ENSG00000234741|ES	chr1	173864582	173864602	MOV10|HEK293	20
chr1	173863756	173864756	+	LINC00910|k562|ENSG00000234741|ES	chr1	173864161	173864202	FXR2|HEK293	41
chr1	173863756	173864756	+	LINC00910|k562|ENSG00000234741|ES	chr1	173864408	173864446	NOLC1|K562	38
chr1	173863756	173864756	+	LINC00910|k562|ENSG00000234741|ES	chr1	173864260	173864276	DDX24|K562	16
chr1	173863756	173864756	+	LINC00910|k562|ENSG00000234741|ES	chr1	173864447	173864448	PTBP1|K562	1
chr1	173863756	173864756	+	LINC00910|k562|ENSG00000234741|ES	chr1	173864261	173864281	UCHL5|HepG2	20
chr1	173863756	173864756	+	LINC00910|k562|ENSG00000234741|ES	chr1	173864053	173864069	MTPAP|K562	16
chr1	173863756	173864756	+	LINC00910|k562|ENSG00000234741|ES	chr1	173864150	173864216	EIF3H|HepG2	66
chr1	173863756	173864756	+	LINC00910|k562|ENSG00000234741|ES	chr1	173864684	173864703	DDX24|K562	19
chr1	173863756	173864756	+	LINC00910|k562|ENSG00000234741|ES	chr1	173864257	173864263	HNRNPA1|K562	6
chr1	173863756	173864756	+	LINC00910|k562|ENSG00000234741|ES	chr1	173864434	173864443	SMNDC1|HepG2	9
chr1	173863756	173864756	+	LINC00910|k562|ENSG00000234741|ES	chr1	173864684	173864739	CDC40|HepG2	55
chr1	173863756	173864756	+	LINC00910|k562|ENSG00000234741|ES	chr1	173864367	173864413	U2AF1|K562	46
chr1	173863756	173864756	+	LINC00910|k562|ENSG00000234741|ES	chr1	173864377	173864422	DHX30|K562	45
chr1	173863756	173864756	+	LINC00910|k562|ENSG00000234741|ES	chr1	173864151	173864218	SRSF1|HepG2	67
chr1	173863756	173864756	+	LINC00910|k562|ENSG00000234741|ES	chr1	173864674	173864678	DDX6|K562	4
chr1	173863756	173864756	+	LINC00910|k562|ENSG00000234741|ES	chr1	173864387	173864437	LSM11|HepG2	50
chr1	173863756	173864756	+	LINC00910|k562|ENSG00000234741|ES	chr1	173864159	173864198	KHSRP|K562	39
chr1	173863756	173864756	+	LINC00910|k562|ENSG00000234741|ES	chr1	173864386	173864446	FUBP1|K562	60
chr1	173863756	173864756	+	LINC00910|k562|ENSG00000234741|ES	chr1	173864366	173864413	GPKOW|K562	47
chr1	173863756	173864756	+	LINC00910|k562|ENSG00000234741|ES	chr1	173863957	173863985	SAFB2|K562	28
chr1	173863756	173864756	+	LINC00910|k562|ENSG00000234741|ES	chr1	173864368	173864447	TNRC6A|K562	79
chr1	173863756	173864756	+	LINC00910|k562|ENSG00000234741|ES	chr1	173864369	173864443	RPS3|HepG2	74
chr1	173863756	173864756	+	LINC00910|k562|ENSG00000234741|ES	chr1	173863955	173864000	SRSF7|HepG2	45
chr1	173863756	173864756	+	LINC00910|k562|ENSG00000234741|ES	chr1	173864366	173864447	NSUN2|K562	81
chr1	173863756	173864756	+	LINC00910|k562|ENSG00000234741|ES	chr1	173864028	173864078	SAFB2|K562	50
chr1	173863756	173864756	+	LINC00910|k562|ENSG00000234741|ES	chr1	173864367	173864412	RBM22|HepG2	45
chr1	173863756	173864756	+	LINC00910|k562|ENSG00000234741|ES	chr1	173864258	173864282	RBFOX2|K562	24
chr1	173863756	173864756	+	LINC00910|k562|ENSG00000234741|ES	chr1	173864388	173864412	SF3A3|HepG2	24
chr1	173863756	173864756	+	LINC00910|k562|ENSG00000234741|ES	chr1	173864303	173864342	SF3B4|HepG2	39
chr1	173863756	173864756	+	LINC00910|k562|ENSG00000234741|ES	chr1	173864381	173864438	BUD13|HepG2	57
chr1	173863756	173864756	+	LINC00910|k562|ENSG00000234741|ES	chr1	173863985	173864036	LARP4|HepG2	51
chr1	173863756	173864756	+	LINC00910|k562|ENSG00000234741|ES	chr1	173864447	173864516	PRPF8|HepG2	69
chr1	173863756	173864756	+	LINC00910|k562|ENSG00000234741|ES	chr1	173864153	173864214	FASTKD2|HepG2	61
chr1	173863756	173864756	+	LINC00910|k562|ENSG00000234741|ES	chr1	173864456	173864489	XRN2|HepG2	33
chr1	173863756	173864756	+	LINC00910|k562|ENSG00000234741|ES	chr1	173864252	173864279	U2AF2|K562	27
chr1	173863756	173864756	+	LINC00910|k562|ENSG00000234741|ES	chr1	173864367	173864422	YTHDF2|HeLa	55
chr1	173863756	173864756	+	LINC00910|k562|ENSG00000234741|ES	chr1	173864367	173864429	YWHAG|K562	62
chr1	173863756	173864756	+	LINC00910|k562|ENSG00000234741|ES	chr1	173864482	173864508	UCHL5|K562	26
chr1	173863756	173864756	+	LINC00910|k562|ENSG00000234741|ES	chr1	173864161	173864207	FUBP3|HepG2	46
chr1	173863756	173864756	+	LINC00910|k562|ENSG00000234741|ES	chr1	173864166	173864201	GTF2F1|K562	35
chr1	173863756	173864756	+	LINC00910|k562|ENSG00000234741|ES	chr1	173864153	173864224	DROSHA|K562	71
chr1	173863756	173864756	+	LINC00910|k562|ENSG00000234741|ES	chr1	173864161	173864204	SUPV3L1|HepG2	43
chr1	173863756	173864756	+	LINC00910|k562|ENSG00000234741|ES	chr1	173864672	173864702	AGO2|HEK293S	30
chr1	173863756	173864756	+	LINC00910|k562|ENSG00000234741|ES	chr1	173864367	173864371	TRA2A|K562	4
chr1	173863756	173864756	+	LINC00910|k562|ENSG00000234741|ES	chr1	173864367	173864422	TNRC6C|HEK293	55
chr1	173863756	173864756	+	LINC00910|k562|ENSG00000234741|ES	chr1	173864153	173864214	HNRNPUL1|HepG2	61
chr1	173863756	173864756	+	LINC00910|k562|ENSG00000234741|ES	chr1	173864154	173864225	FXR1|K562	71
chr1	173863756	173864756	+	LINC00910|k562|ENSG00000234741|ES	chr1	173864382	173864403	PPIG|HepG2	21
chr1	173863756	173864756	+	LINC00910|k562|ENSG00000234741|ES	chr1	173864367	173864437	DDX3X|HepG2	70
chr1	173863756	173864756	+	LINC00910|k562|ENSG00000234741|ES	chr1	173863948	173864021	GRWD1|HepG2	73
chr1	173863756	173864756	+	LINC00910|k562|ENSG00000234741|ES	chr1	173864041	173864077	ILF3|K562	36
chr1	173863756	173864756	+	LINC00910|k562|ENSG00000234741|ES	chr1	173864367	173864453	AKAP8L|K562	86
chr1	173863756	173864756	+	LINC00910|k562|ENSG00000234741|ES	chr1	173864623	173864654	AGGF1|HepG2	31
chr1	173863756	173864756	+	LINC00910|k562|ENSG00000234741|ES	chr1	173864486	173864496	PRPF8|K562	10
chr1	173863756	173864756	+	LINC00910|k562|ENSG00000234741|ES	chr1	173864410	173864432	ZRANB2|K562	22
chr1	173863756	173864756	+	LINC00910|k562|ENSG00000234741|ES	chr1	173864415	173864439	TBRG4|K562	24
chr1	173863756	173864756	+	LINC00910|k562|ENSG00000234741|ES	chr1	173864290	173864332	TBRG4|HepG2	42
chr1	173863756	173864756	+	LINC00910|k562|ENSG00000234741|ES	chr1	173864383	173864420	SMNDC1|HepG2	37
chr1	173863756	173864756	+	LINC00910|k562|ENSG00000234741|ES	chr1	173863991	173863995	RBM15|K562	4
chr1	173863756	173864756	+	LINC00910|k562|ENSG00000234741|ES	chr1	173864698	173864704	SUB1|HepG2	6
chr1	173863756	173864756	+	LINC00910|k562|ENSG00000234741|ES	chr1	173864157	173864219	RBM15|K562	62
chr1	173863756	173864756	+	LINC00910|k562|ENSG00000234741|ES	chr1	173864367	173864377	FASTKD2|K562	10
chr1	173863756	173864756	+	LINC00910|k562|ENSG00000234741|ES	chr1	173864056	173864064	TNRC6A|K562	8
chr1	173863756	173864756	+	LINC00910|k562|ENSG00000234741|ES	chr1	173864705	173864714	BUD13|K562	9
chr1	173863756	173864756	+	LINC00910|k562|ENSG00000234741|ES	chr1	173864483	173864507	SUB1|HepG2	24
chr1	173863756	173864756	+	LINC00910|k562|ENSG00000234741|ES	chr1	173864152	173864208	SRSF1|K562	56
chr1	173863756	173864756	+	LINC00910|k562|ENSG00000234741|ES	chr1	173864398	173864413	XRCC6|K562	15
chr1	173863756	173864756	+	LINC00910|k562|ENSG00000234741|ES	chr1	173863954	173864019	FAM120A|K562	65
chr1	173863756	173864756	+	LINC00910|k562|ENSG00000234741|ES	chr1	173864048	173864067	RBM15|HepG2	19
chr1	173863756	173864756	+	LINC00910|k562|ENSG00000234741|ES	chr1	173864160	173864188	SRSF9|HepG2	28
chr1	173863756	173864756	+	LINC00910|k562|ENSG00000234741|ES	chr1	173864491	173864499	DDX3X|HepG2	8
chr1	173863756	173864756	+	LINC00910|k562|ENSG00000234741|ES	chr1	173864038	173864070	HNRNPC|HepG2	32
chr1	173863756	173864756	+	LINC00910|k562|ENSG00000234741|ES	chr1	173864487	173864522	NOP58|HEK293	35
chr1	173863756	173864756	+	LINC00910|k562|ENSG00000234741|ES	chr1	173864594	173864654	TIA1|HepG2	60
chr1	173863756	173864756	+	LINC00910|k562|ENSG00000234741|ES	chr1	173864155	173864211	HNRNPK|HepG2	56
chr1	173863756	173864756	+	LINC00910|k562|ENSG00000234741|ES	chr1	173864290	173864309	SUPV3L1|HepG2	19
chr1	173863756	173864756	+	LINC00910|k562|ENSG00000234741|ES	chr1	173864150	173864220	SND1|K562	70
chr1	173863756	173864756	+	LINC00910|k562|ENSG00000234741|ES	chr1	173864639	173864690	PRPF8|HepG2	51
chr1	173863756	173864756	+	LINC00910|k562|ENSG00000234741|ES	chr1	173864416	173864442	NOLC1|HepG2	26
chr1	173863756	173864756	+	LINC00910|k562|ENSG00000234741|ES	chr1	173864366	173864435	CSTF2|HepG2	69
chr1	173863756	173864756	+	LINC00910|k562|ENSG00000234741|ES	chr1	173864368	173864435	RBM27|K562	67
chr1	173863756	173864756	+	LINC00910|k562|ENSG00000234741|ES	chr1	173864042	173864072	POLR2G|HepG2	30
chr1	173863756	173864756	+	LINC00910|k562|ENSG00000234741|ES	chr1	173864154	173864219	HNRNPL|K562	65
chr1	173863756	173864756	+	LINC00910|k562|ENSG00000234741|ES	chr1	173864154	173864212	SND1|HepG2	58
chr1	173863756	173864756	+	LINC00910|k562|ENSG00000234741|ES	chr1	173864556	173864577	KHSRP|K562	21
chr1	173863756	173864756	+	LINC00910|k562|ENSG00000234741|ES	chr1	173864152	173864220	FXR1|K562	68
chr1	173863756	173864756	+	LINC00910|k562|ENSG00000234741|ES	chr1	173864062	173864072	NONO|K562	10
chr1	173863756	173864756	+	LINC00910|k562|ENSG00000234741|ES	chr1	173864381	173864400	PTBP1|HepG2	19
chr1	173863756	173864756	+	LINC00910|k562|ENSG00000234741|ES	chr1	173864380	173864415	TBRG4|K562	35
chr1	173863756	173864756	+	LINC00910|k562|ENSG00000234741|ES	chr1	173863981	173864016	DDX55|HepG2	35
chr1	173863756	173864756	+	LINC00910|k562|ENSG00000234741|ES	chr1	173864158	173864213	NOL12|HepG2	55
chr1	173863756	173864756	+	LINC00910|k562|ENSG00000234741|ES	chr1	173864415	173864434	SMNDC1|HepG2	19
chr1	173863756	173864756	+	LINC00910|k562|ENSG00000234741|ES	chr1	173864161	173864202	YTHDF2|HeLa	41
chr1	173863756	173864756	+	LINC00910|k562|ENSG00000234741|ES	chr1	173864467	173864512	TAF15|HepG2	45
chr1	173863756	173864756	+	LINC00910|k562|ENSG00000234741|ES	chr1	173864689	173864694	HNRNPA1|K562	5
chr1	173863756	173864756	+	LINC00910|k562|ENSG00000234741|ES	chr1	173864367	173864436	DHX30|K562	69
chr1	173863756	173864756	+	LINC00910|k562|ENSG00000234741|ES	chr1	173864039	173864077	BUD13|K562	38
chr1	173863756	173864756	+	LINC00910|k562|ENSG00000234741|ES	chr1	173864152	173864210	HLTF|K562	58
chr1	173863756	173864756	+	LINC00910|k562|ENSG00000234741|ES	chr1	173864044	173864075	METAP2|K562	31
chr1	173863756	173864756	+	LINC00910|k562|ENSG00000234741|ES	chr1	173864669	173864736	EFTUD2|HepG2	67
chr1	173863756	173864756	+	LINC00910|k562|ENSG00000234741|ES	chr1	173864375	173864419	TBRG4|HepG2	44
chr1	173863756	173864756	+	LINC00910|k562|ENSG00000234741|ES	chr1	173864278	173864307	GEMIN5|K562	29
chr1	173863756	173864756	+	LINC00910|k562|ENSG00000234741|ES	chr1	173864365	173864426	SLBP|K562	61
chr1	173863756	173864756	+	LINC00910|k562|ENSG00000234741|ES	chr1	173864061	173864073	SF3B4|K562	12
chr1	173863756	173864756	+	LINC00910|k562|ENSG00000234741|ES	chr1	173864257	173864280	GRWD1|HepG2	23
chr1	173863756	173864756	+	LINC00910|k562|ENSG00000234741|ES	chr1	173864367	173864375	XRCC6|HepG2	8
chr1	173863756	173864756	+	LINC00910|k562|ENSG00000234741|ES	chr1	173864412	173864437	DDX3X|K562	25
chr1	173863756	173864756	+	LINC00910|k562|ENSG00000234741|ES	chr1	173864155	173864209	PTBP1|K562	54
chr1	173863756	173864756	+	LINC00910|k562|ENSG00000234741|ES	chr1	173864415	173864441	FASTKD2|K562	26
chr1	173863756	173864756	+	LINC00910|k562|ENSG00000234741|ES	chr1	173864443	173864522	EFTUD2|HepG2	79
chr1	173863756	173864756	+	LINC00910|k562|ENSG00000234741|ES	chr1	173864366	173864422	TARDBP|K562	56
chr1	173863756	173864756	+	LINC00910|k562|ENSG00000234741|ES	chr1	173864368	173864416	SND1|HepG2	48
chr1	173863756	173864756	+	LINC00910|k562|ENSG00000234741|ES	chr1	173864412	173864437	KHSRP|K562	25
chr1	173863756	173864756	+	LINC00910|k562|ENSG00000234741|ES	chr1	173864367	173864422	PUM2|K562	55
chr1	173863756	173864756	+	LINC00910|k562|ENSG00000234741|ES	chr1	173864367	173864416	ZRANB2|K562	49
chr1	173863756	173864756	+	LINC00910|k562|ENSG00000234741|ES	chr1	173864682	173864697	U2AF1|HepG2	15
chr1	173863756	173864756	+	LINC00910|k562|ENSG00000234741|ES	chr1	173864480	173864514	PPIL4|K562	34
chr1	173863756	173864756	+	LINC00910|k562|ENSG00000234741|ES	chr1	173864256	173864286	FAM120A|K562	30
chr1	173863756	173864756	+	LINC00910|k562|ENSG00000234741|ES	chr1	173864155	173864216	PPIL4|K562	61
chr1	173863756	173864756	+	LINC00910|k562|ENSG00000234741|ES	chr1	173864367	173864376	TRA2A|HepG2	9
chr1	173863756	173864756	+	LINC00910|k562|ENSG00000234741|ES	chr1	173864367	173864418	IGF2BP1|HepG2	51
chr1	173863756	173864756	+	LINC00910|k562|ENSG00000234741|ES	chr1	173864367	173864392	TRA2A|K562	25
chr1	173863756	173864756	+	LINC00910|k562|ENSG00000234741|ES	chr1	173864039	173864085	CSTF2|HepG2	46
chr1	173863756	173864756	+	LINC00910|k562|ENSG00000234741|ES	chr1	173864582	173864602	CSTF2|HeLa	20
chr1	173863756	173864756	+	LINC00910|k562|ENSG00000234741|ES	chr1	173864383	173864450	GEMIN5|K562	67
chr1	173863756	173864756	+	LINC00910|k562|ENSG00000234741|ES	chr1	173864412	173864419	DKC1|HepG2	7
chr1	173863756	173864756	+	LINC00910|k562|ENSG00000234741|ES	chr1	173864170	173864198	TNRC6A|K562	28
chr1	173863756	173864756	+	LINC00910|k562|ENSG00000234741|ES	chr1	173864041	173864080	LSM11|HepG2	39
chr1	173863756	173864756	+	LINC00910|k562|ENSG00000234741|ES	chr1	173864680	173864702	TAF15|K562	22
chr1	173863756	173864756	+	LINC00910|k562|ENSG00000234741|ES	chr1	173864368	173864436	DHX30|HepG2	68
chr1	173863756	173864756	+	LINC00910|k562|ENSG00000234741|ES	chr1	173864484	173864512	HNRNPL|K562	28
chr1	173863756	173864756	+	LINC00910|k562|ENSG00000234741|ES	chr1	173864154	173864217	MTPAP|K562	63
chr1	173863756	173864756	+	LINC00910|k562|ENSG00000234741|ES	chr1	173864366	173864439	YWHAG|K562	73
chr1	173863756	173864756	+	LINC00910|k562|ENSG00000234741|ES	chr1	173863922	173864007	RBM27|K562	85
chr1	173863756	173864756	+	LINC00910|k562|ENSG00000234741|ES	chr1	173864470	173864512	RBM15|K562	42
chr1	173863756	173864756	+	LINC00910|k562|ENSG00000234741|ES	chr1	173864155	173864202	SRSF9|HepG2	47
chr1	173863756	173864756	+	LINC00910|k562|ENSG00000234741|ES	chr1	173864366	173864440	TRA2A|HepG2	74
chr1	173863756	173864756	+	LINC00910|k562|ENSG00000234741|ES	chr1	173864471	173864510	GEMIN5|K562	39
chr1	173863756	173864756	+	LINC00910|k562|ENSG00000234741|ES	chr1	173864366	173864437	TROVE2|K562	71
chr1	173863756	173864756	+	LINC00910|k562|ENSG00000234741|ES	chr1	173864401	173864432	FUBP1|K562	31
chr1	173863756	173864756	+	LINC00910|k562|ENSG00000234741|ES	chr1	173864057	173864084	SF3B1|K562	27
chr1	173863756	173864756	+	LINC00910|k562|ENSG00000234741|ES	chr1	173864689	173864706	PRPF8|K562	17
chr1	173863756	173864756	+	LINC00910|k562|ENSG00000234741|ES	chr1	173864276	173864313	U2AF1|K562	37
chr1	173863756	173864756	+	LINC00910|k562|ENSG00000234741|ES	chr1	173864364	173864439	SUGP2|HepG2	75
chr1	173863756	173864756	+	LINC00910|k562|ENSG00000234741|ES	chr1	173864384	173864435	UPF1|K562	51
chr1	173863756	173864756	+	LINC00910|k562|ENSG00000234741|ES	chr1	173864054	173864074	PRPF8|K562	20
chr1	173863756	173864756	+	LINC00910|k562|ENSG00000234741|ES	chr1	173864400	173864414	TRA2A|K562	14
chr1	173863756	173864756	+	LINC00910|k562|ENSG00000234741|ES	chr1	173864401	173864459	FUS|K562	58
chr1	173863756	173864756	+	LINC00910|k562|ENSG00000234741|ES	chr1	173864486	173864506	IGF2BP1|K562	20
chr1	173863756	173864756	+	LINC00910|k562|ENSG00000234741|ES	chr1	173864454	173864526	EFTUD2|K562	72
chr1	173863756	173864756	+	LINC00910|k562|ENSG00000234741|ES	chr1	173864386	173864441	EIF3D|HepG2	55
chr1	173863756	173864756	+	LINC00910|k562|ENSG00000234741|ES	chr1	173863956	173864003	SRSF7|K562	47
chr1	173863756	173864756	+	LINC00910|k562|ENSG00000234741|ES	chr1	173864376	173864413	UCHL5|K562	37
chr1	173863756	173864756	+	LINC00910|k562|ENSG00000234741|ES	chr1	173864367	173864381	RPS11|K562	14
chr1	173863756	173864756	+	LINC00910|k562|ENSG00000234741|ES	chr1	173864273	173864292	AGGF1|K562	19
chr1	173863756	173864756	+	LINC00910|k562|ENSG00000234741|ES	chr1	173864485	173864504	LARP4|HepG2	19
chr1	173863756	173864756	+	LINC00910|k562|ENSG00000234741|ES	chr1	173864366	173864440	CSTF2|HepG2	74
chr1	173863756	173864756	+	LINC00910|k562|ENSG00000234741|ES	chr1	173864429	173864440	HNRNPL|HepG2	11
chr1	173863756	173864756	+	LINC00910|k562|ENSG00000234741|ES	chr1	173864166	173864205	PTBP1|HepG2	39
chr1	173863756	173864756	+	LINC00910|k562|ENSG00000234741|ES	chr1	173864055	173864065	HNRNPUL1|HepG2	10
chr1	173863756	173864756	+	LINC00910|k562|ENSG00000234741|ES	chr1	173864413	173864437	HNRNPUL1|K562	24
chr1	173863756	173864756	+	LINC00910|k562|ENSG00000234741|ES	chr1	173864151	173864207	U2AF1|K562	56
chr1	173863756	173864756	+	LINC00910|k562|ENSG00000234741|ES	chr1	173864043	173864077	U2AF1|HepG2	34
chr1	173863756	173864756	+	LINC00910|k562|ENSG00000234741|ES	chr1	173864477	173864509	DHX30|HepG2	32
chr1	173863756	173864756	+	LINC00910|k562|ENSG00000234741|ES	chr1	173864670	173864750	SF3B4|K562	80
chr1	173863756	173864756	+	LINC00910|k562|ENSG00000234741|ES	chr1	173864366	173864434	TAF15|K562	68
chr1	173863756	173864756	+	LINC00910|k562|ENSG00000234741|ES	chr1	173864366	173864424	FUBP3|HepG2	58
chr1	173863756	173864756	+	LINC00910|k562|ENSG00000234741|ES	chr1	173864688	173864702	GRWD1|HepG2	14
chr1	173863756	173864756	+	LINC00910|k562|ENSG00000234741|ES	chr1	173864378	173864444	BUD13|K562	66
chr1	173863756	173864756	+	LINC00910|k562|ENSG00000234741|ES	chr1	173864366	173864418	HNRNPK|K562	52
chr1	173863756	173864756	+	LINC00910|k562|ENSG00000234741|ES	chr1	173864367	173864438	MTPAP|K562	71
chr1	173863756	173864756	+	LINC00910|k562|ENSG00000234741|ES	chr1	173864437	173864445	HNRNPUL1|K562	8
chr1	173863756	173864756	+	LINC00910|k562|ENSG00000234741|ES	chr1	173864376	173864412	SRSF9|HepG2	36
chr1	173863756	173864756	+	LINC00910|k562|ENSG00000234741|ES	chr1	173864465	173864514	XRN2|K562	49
chr1	173863756	173864756	+	LINC00910|k562|ENSG00000234741|ES	chr1	173864265	173864281	BUD13|K562	16
chr1	173863756	173864756	+	LINC00910|k562|ENSG00000234741|ES	chr1	173864160	173864210	DDX3X|K562	50
chr1	173863756	173864756	+	LINC00910|k562|ENSG00000234741|ES	chr1	173864373	173864453	TBRG4|HepG2	80
chr1	173863756	173864756	+	LINC00910|k562|ENSG00000234741|ES	chr1	173864415	173864438	UCHL5|HepG2	23
chr1	173863756	173864756	+	LINC00910|k562|ENSG00000234741|ES	chr1	173864051	173864073	SLTM|HepG2	22
chr1	173863756	173864756	+	LINC00910|k562|ENSG00000234741|ES	chr1	173864367	173864447	BCCIP|HepG2	80
chr1	173863756	173864756	+	LINC00910|k562|ENSG00000234741|ES	chr1	173864256	173864275	DDX6|K562	19
chr1	173863756	173864756	+	LINC00910|k562|ENSG00000234741|ES	chr1	173863916	173863981	EIF4G1|K562	65
chr1	173863756	173864756	+	LINC00910|k562|ENSG00000234741|ES	chr1	173864368	173864400	RBM22|K562	32
chr1	173863756	173864756	+	LINC00910|k562|ENSG00000234741|ES	chr1	173864379	173864437	LARP4|HepG2	58
chr1	173863756	173864756	+	LINC00910|k562|ENSG00000234741|ES	chr1	173864368	173864399	SF3B4|HepG2	31
chr1	173863756	173864756	+	LINC00910|k562|ENSG00000234741|ES	chr1	173864039	173864080	RBM27|K562	41
chr1	173863756	173864756	+	LINC00910|k562|ENSG00000234741|ES	chr1	173863956	173863975	LARP4|K562	19
chr1	173863756	173864756	+	LINC00910|k562|ENSG00000234741|ES	chr1	173864371	173864433	FKBP4|HepG2	62
chr1	173863756	173864756	+	LINC00910|k562|ENSG00000234741|ES	chr1	173864375	173864435	RBM15|HepG2	60
chr1	173863756	173864756	+	LINC00910|k562|ENSG00000234741|ES	chr1	173864157	173864207	SMNDC1|HepG2	50
chr1	173863756	173864756	+	LINC00910|k562|ENSG00000234741|ES	chr1	173864163	173864208	EIF3D|HepG2	45
chr1	173863756	173864756	+	LINC00910|k562|ENSG00000234741|ES	chr1	173863964	173863969	YBX3|K562	5
chr1	173863756	173864756	+	LINC00910|k562|ENSG00000234741|ES	chr1	173864444	173864519	GPKOW|K562	75
chr1	173863756	173864756	+	LINC00910|k562|ENSG00000234741|ES	chr1	173864669	173864713	U2AF2|K562	44
chr1	173863756	173864756	+	LINC00910|k562|ENSG00000234741|ES	chr1	173864161	173864202	IGF2BP1|HEK293	41
chr1	173863756	173864756	+	LINC00910|k562|ENSG00000234741|ES	chr1	173864256	173864271	GRWD1|HepG2	15
chr1	173863756	173864756	+	LINC00910|k562|ENSG00000234741|ES	chr1	173863985	173864035	NOLC1|K562	50
chr1	173863756	173864756	+	LINC00910|k562|ENSG00000234741|ES	chr1	173864153	173864219	RBM27|K562	66
chr1	173863756	173864756	+	LINC00910|k562|ENSG00000234741|ES	chr1	173864266	173864322	U2AF2|HepG2	56
chr1	173863756	173864756	+	LINC00910|k562|ENSG00000234741|ES	chr1	173864372	173864408	NOLC1|K562	36
chr1	173863756	173864756	+	LINC00910|k562|ENSG00000234741|ES	chr1	173864679	173864684	LIN28B|K562	5
chr1	173863756	173864756	+	LINC00910|k562|ENSG00000234741|ES	chr1	173864366	173864441	HNRNPUL1|HepG2	75
chr1	173863756	173864756	+	LINC00910|k562|ENSG00000234741|ES	chr1	173864377	173864414	EXOSC5|K562	37
chr1	173863756	173864756	+	LINC00910|k562|ENSG00000234741|ES	chr1	173864624	173864655	GPKOW|K562	31
chr1	173863756	173864756	+	LINC00910|k562|ENSG00000234741|ES	chr1	173864271	173864303	GRWD1|HepG2	32
chr1	173863756	173864756	+	LINC00910|k562|ENSG00000234741|ES	chr1	173864400	173864415	RPS3|K562	15
chr1	173863756	173864756	+	LINC00910|k562|ENSG00000234741|ES	chr1	173864672	173864702	MOV10|HEK293	30
chr1	173863756	173864756	+	LINC00910|k562|ENSG00000234741|ES	chr1	173863956	173864003	FASTKD2|HepG2	47
chr1	173863756	173864756	+	LINC00910|k562|ENSG00000234741|ES	chr1	173864046	173864057	SUGP2|HepG2	11
chr1	173863756	173864756	+	LINC00910|k562|ENSG00000234741|ES	chr1	173864673	173864700	U2AF1|K562	27
chr1	173863756	173864756	+	LINC00910|k562|ENSG00000234741|ES	chr1	173864026	173864149	FMR1|K562	123
chr1	173863756	173864756	+	LINC00910|k562|ENSG00000234741|ES	chr1	173864366	173864432	DGCR8|HepG2	66
chr1	173863756	173864756	+	LINC00910|k562|ENSG00000234741|ES	chr1	173864673	173864677	UPF1|K562	4
chr1	173863756	173864756	+	LINC00910|k562|ENSG00000234741|ES	chr1	173863948	173863988	TRA2A|HepG2	40
chr1	173863756	173864756	+	LINC00910|k562|ENSG00000234741|ES	chr1	173864367	173864401	NPM1|K562	34
chr1	173863756	173864756	+	LINC00910|k562|ENSG00000234741|ES	chr1	173864155	173864208	CSTF2|HepG2	53
chr1	173863756	173864756	+	LINC00910|k562|ENSG00000234741|ES	chr1	173864256	173864273	IGF2BP1|HepG2	17
chr1	173863756	173864756	+	LINC00910|k562|ENSG00000234741|ES	chr1	173864043	173864054	LSM11|K562	11
chr1	173863756	173864756	+	LINC00910|k562|ENSG00000234741|ES	chr1	173864158	173864216	NOLC1|HepG2	58
chr1	173863756	173864756	+	LINC00910|k562|ENSG00000234741|ES	chr1	173864376	173864402	EXOSC5|K562	26
chr1	173863756	173864756	+	LINC00910|k562|ENSG00000234741|ES	chr1	173864367	173864421	HNRNPU|HepG2	54
chr1	173863756	173864756	+	LINC00910|k562|ENSG00000234741|ES	chr1	173864673	173864703	DDX6|K562	30
chr1	173863756	173864756	+	LINC00910|k562|ENSG00000234741|ES	chr1	173864158	173864203	NSUN2|K562	45
chr1	173863756	173864756	+	LINC00910|k562|ENSG00000234741|ES	chr1	173864678	173864705	DDX6|K562	27
chr1	173863756	173864756	+	LINC00910|k562|ENSG00000234741|ES	chr1	173864392	173864400	TRA2A|K562	8
chr1	173863756	173864756	+	LINC00910|k562|ENSG00000234741|ES	chr1	173864368	173864417	U2AF1|K562	49
chr1	173863756	173864756	+	LINC00910|k562|ENSG00000234741|ES	chr1	173864043	173864055	PPIG|HepG2	12
chr1	173863756	173864756	+	LINC00910|k562|ENSG00000234741|ES	chr1	173864045	173864071	XRN2|K562	26
chr1	173863756	173864756	+	LINC00910|k562|ENSG00000234741|ES	chr1	173864409	173864417	NOLC1|HepG2	8
chr1	173863756	173864756	+	LINC00910|k562|ENSG00000234741|ES	chr1	173864369	173864435	AUH|HepG2	66
chr1	173863756	173864756	+	LINC00910|k562|ENSG00000234741|ES	chr1	173864157	173864216	RPS3|HepG2	59
chr1	173863756	173864756	+	LINC00910|k562|ENSG00000234741|ES	chr1	173864382	173864412	DDX3X|K562	30
chr1	173863756	173864756	+	LINC00910|k562|ENSG00000234741|ES	chr1	173864481	173864507	UPF1|K562	26
chr1	173863756	173864756	+	LINC00910|k562|ENSG00000234741|ES	chr1	173864690	173864703	HLTF|K562	13
chr1	173863756	173864756	+	LINC00910|k562|ENSG00000234741|ES	chr1	173864169	173864194	LARP4|HepG2	25
chr1	173863756	173864756	+	LINC00910|k562|ENSG00000234741|ES	chr1	173864400	173864414	SF3B4|K562	14
chr1	173863756	173864756	+	LINC00910|k562|ENSG00000234741|ES	chr1	173864367	173864398	XRCC6|K562	31
chr1	173863756	173864756	+	LINC00910|k562|ENSG00000234741|ES	chr1	173864375	173864420	AUH|K562	45
chr1	173863756	173864756	+	LINC00910|k562|ENSG00000234741|ES	chr1	173864694	173864734	CDC40|HepG2	40
chr1	173863756	173864756	+	LINC00910|k562|ENSG00000234741|ES	chr1	173864678	173864684	LARP4|HepG2	6
chr1	173863756	173864756	+	LINC00910|k562|ENSG00000234741|ES	chr1	173864399	173864414	TROVE2|HepG2	15
chr1	173863756	173864756	+	LINC00910|k562|ENSG00000234741|ES	chr1	173864161	173864210	U2AF1|K562	49
chr1	173863756	173864756	+	LINC00910|k562|ENSG00000234741|ES	chr1	173864176	173864177	SF3B4|K562	1
chr1	173863756	173864756	+	LINC00910|k562|ENSG00000234741|ES	chr1	173864413	173864439	PTBP1|K562	26
chr1	173863756	173864756	+	LINC00910|k562|ENSG00000234741|ES	chr1	173864442	173864445	NOLC1|HepG2	3
chr1	173863756	173864756	+	LINC00910|k562|ENSG00000234741|ES	chr1	173864372	173864426	DDX6|HepG2	54
chr1	173863756	173864756	+	LINC00910|k562|ENSG00000234741|ES	chr1	173864401	173864437	RPS11|K562	36
chr1	173863756	173864756	+	LINC00910|k562|ENSG00000234741|ES	chr1	173864155	173864219	RPS3|K562	64
chr1	173863756	173864756	+	LINC00910|k562|ENSG00000234741|ES	chr1	173864071	173864076	RBFOX2|K562	5
chr1	173863756	173864756	+	LINC00910|k562|ENSG00000234741|ES	chr1	173864351	173864436	HNRNPL|K562	85
chr1	173863756	173864756	+	LINC00910|k562|ENSG00000234741|ES	chr1	173864166	173864212	LSM11|HepG2	46
chr1	173863756	173864756	+	LINC00910|k562|ENSG00000234741|ES	chr1	173864370	173864416	HNRNPK|HepG2	46
chr1	173863756	173864756	+	LINC00910|k562|ENSG00000234741|ES	chr1	173864376	173864393	SLTM|K562	17
chr1	173863756	173864756	+	LINC00910|k562|ENSG00000234741|ES	chr1	173864175	173864200	UPF1|K562	25
chr1	173863756	173864756	+	LINC00910|k562|ENSG00000234741|ES	chr1	173864366	173864438	ILF3|K562	72
chr1	173863756	173864756	+	LINC00910|k562|ENSG00000234741|ES	chr1	173864045	173864075	METAP2|K562	30
chr1	173863756	173864756	+	LINC00910|k562|ENSG00000234741|ES	chr1	173864375	173864444	FUBP3|HepG2	69
chr1	173863756	173864756	+	LINC00910|k562|ENSG00000234741|ES	chr1	173864043	173864101	BUD13|HepG2	58
chr1	173863756	173864756	+	LINC00910|k562|ENSG00000234741|ES	chr1	173864051	173864073	LIN28B|K562	22
chr1	173863756	173864756	+	LINC00910|k562|ENSG00000234741|ES	chr1	173864375	173864403	UCHL5|K562	28
chr1	173863756	173864756	+	LINC00910|k562|ENSG00000234741|ES	chr1	173864376	173864433	TRA2A|HepG2	57
chr1	173863756	173864756	+	LINC00910|k562|ENSG00000234741|ES	chr1	173864271	173864297	FASTKD2|HepG2	26
chr1	173863756	173864756	+	LINC00910|k562|ENSG00000234741|ES	chr1	173864366	173864385	DDX3X|K562	19
chr1	173863756	173864756	+	LINC00910|k562|ENSG00000234741|ES	chr1	173864468	173864513	SF3B4|K562	45
chr1	173863756	173864756	+	LINC00910|k562|ENSG00000234741|ES	chr1	173863983	173864037	NOLC1|K562	54
chr1	173863756	173864756	+	LINC00910|k562|ENSG00000234741|ES	chr1	173864368	173864439	DDX59|HepG2	71
chr1	173863756	173864756	+	LINC00910|k562|ENSG00000234741|ES	chr1	173864485	173864508	UCHL5|K562	23
chr1	173863756	173864756	+	LINC00910|k562|ENSG00000234741|ES	chr1	173864401	173864452	FUS|K562	51
chr1	173863756	173864756	+	LINC00910|k562|ENSG00000234741|ES	chr1	173864384	173864412	KHSRP|K562	28
chr1	173863756	173864756	+	LINC00910|k562|ENSG00000234741|ES	chr1	173864481	173864505	DDX55|K562	24
chr1	173863756	173864756	+	LINC00910|k562|ENSG00000234741|ES	chr1	173864369	173864379	UPF1|K562	10
chr1	173863756	173864756	+	LINC00910|k562|ENSG00000234741|ES	chr1	173864257	173864269	METAP2|K562	12
chr1	173863756	173864756	+	LINC00910|k562|ENSG00000234741|ES	chr1	173864155	173864197	LARP7|HepG2	42
chr1	173863756	173864756	+	LINC00910|k562|ENSG00000234741|ES	chr1	173864366	173864404	HNRNPU|HepG2	38
chr1	173863756	173864756	+	LINC00910|k562|ENSG00000234741|ES	chr1	173864373	173864400	FASTKD2|K562	27
chr1	173863756	173864756	+	LINC00910|k562|ENSG00000234741|ES	chr1	173864433	173864498	PRPF8|K562	65
chr1	173863756	173864756	+	LINC00910|k562|ENSG00000234741|ES	chr1	173863968	173863998	SRSF1|HepG2	30
chr1	173863756	173864756	+	LINC00910|k562|ENSG00000234741|ES	chr1	173864367	173864383	UCHL5|HepG2	16
chr1	173863756	173864756	+	LINC00910|k562|ENSG00000234741|ES	chr1	173864414	173864447	LSM11|K562	33
chr1	173863756	173864756	+	LINC00910|k562|ENSG00000234741|ES	chr1	173864159	173864219	NOL12|HepG2	60
chr1	173863756	173864756	+	LINC00910|k562|ENSG00000234741|ES	chr1	173864483	173864507	UPF1|K562	24
chr1	173863756	173864756	+	LINC00910|k562|ENSG00000234741|ES	chr1	173864031	173864079	RBM15|K562	48
chr1	173863756	173864756	+	LINC00910|k562|ENSG00000234741|ES	chr1	173864161	173864210	RPS3|K562	49
chr1	173863756	173864756	+	LINC00910|k562|ENSG00000234741|ES	chr1	173864415	173864429	SRSF1|K562	14
chr1	173863756	173864756	+	LINC00910|k562|ENSG00000234741|ES	chr1	173864466	173864502	AGGF1|HepG2	36
chr1	173863756	173864756	+	LINC00910|k562|ENSG00000234741|ES	chr1	173864038	173864071	CPSF6|K562	33
chr1	173863756	173864756	+	LINC00910|k562|ENSG00000234741|ES	chr1	173864047	173864071	FXR2|K562	24
chr1	173863756	173864756	+	LINC00910|k562|ENSG00000234741|ES	chr1	173864168	173864220	POLR2G|HepG2	52
chr1	173863756	173864756	+	LINC00910|k562|ENSG00000234741|ES	chr1	173864489	173864506	PPIG|HepG2	17
chr1	173863756	173864756	+	LINC00910|k562|ENSG00000234741|ES	chr1	173864165	173864212	GTF2F1|HepG2	47
chr1	173863756	173864756	+	LINC00910|k562|ENSG00000234741|ES	chr1	173864252	173864286	RBM15|K562	34
chr1	173863756	173864756	+	LINC00910|k562|ENSG00000234741|ES	chr1	173864400	173864413	TRA2A|K562	13
chr1	173863756	173864756	+	LINC00910|k562|ENSG00000234741|ES	chr1	173864243	173864275	XRN2|K562	32
chr1	173863756	173864756	+	LINC00910|k562|ENSG00000234741|ES	chr1	173864255	173864304	DDX55|K562	49
chr1	173863756	173864756	+	LINC00910|k562|ENSG00000234741|ES	chr1	173864386	173864432	U2AF1|HepG2	46
chr1	173863756	173864756	+	LINC00910|k562|ENSG00000234741|ES	chr1	173864631	173864655	BUD13|K562	24
chr1	173863756	173864756	+	LINC00910|k562|ENSG00000234741|ES	chr1	173864171	173864195	U2AF2|K562	24
chr1	173863756	173864756	+	LINC00910|k562|ENSG00000234741|ES	chr1	173864378	173864451	HLTF|K562	73
chr1	173863756	173864756	+	LINC00910|k562|ENSG00000234741|ES	chr1	173864598	173864646	TIA1|K562	48
chr1	173863756	173864756	+	LINC00910|k562|ENSG00000234741|ES	chr1	173864256	173864272	HNRNPU|K562	16
chr1	173863756	173864756	+	LINC00910|k562|ENSG00000234741|ES	chr1	173864165	173864208	RBM15|HepG2	43
chr1	173863756	173864756	+	LINC00910|k562|ENSG00000234741|ES	chr1	173864532	173864581	KHDRBS1|K562	49
chr1	173863756	173864756	+	LINC00910|k562|ENSG00000234741|ES	chr1	173864415	173864445	RPS3|K562	30
chr1	173863756	173864756	+	LINC00910|k562|ENSG00000234741|ES	chr1	173864056	173864071	PPIL4|K562	15
chr1	173863756	173864756	+	LINC00910|k562|ENSG00000234741|ES	chr1	173864151	173864214	AUH|K562	63
chr1	173863756	173864756	+	LINC00910|k562|ENSG00000234741|ES	chr1	173864287	173864341	QKI|HepG2	54
chr1	173863756	173864756	+	LINC00910|k562|ENSG00000234741|ES	chr1	173864169	173864206	AGGF1|HepG2	37
chr1	173863756	173864756	+	LINC00910|k562|ENSG00000234741|ES	chr1	173864259	173864306	NOLC1|K562	47
chr1	173863756	173864756	+	LINC00910|k562|ENSG00000234741|ES	chr1	173864047	173864070	RBFOX2|HepG2	23
chr1	173863756	173864756	+	LINC00910|k562|ENSG00000234741|ES	chr1	173864398	173864409	NOLC1|HepG2	11
chr1	173863756	173864756	+	LINC00910|k562|ENSG00000234741|ES	chr1	173864161	173864202	AGO2|HEK293S	41
chr1	173863756	173864756	+	LINC00910|k562|ENSG00000234741|ES	chr1	173863951	173863973	HNRNPM|K562	22
chr1	173863756	173864756	+	LINC00910|k562|ENSG00000234741|ES	chr1	173864034	173864081	U2AF2|HepG2	47
chr1	173863756	173864756	+	LINC00910|k562|ENSG00000234741|ES	chr1	173864367	173864376	UCHL5|K562	9
chr1	173863756	173864756	+	LINC00910|k562|ENSG00000234741|ES	chr1	173864367	173864422	PTBP1|HEK293T	55
chr1	173863756	173864756	+	LINC00910|k562|ENSG00000234741|ES	chr1	173864256	173864278	GEMIN5|K562	22
chr1	173863756	173864756	+	LINC00910|k562|ENSG00000234741|ES	chr1	173864052	173864077	LARP4|HepG2	25
chr1	173863756	173864756	+	LINC00910|k562|ENSG00000234741|ES	chr1	173864367	173864435	AARS|K562	68
chr1	173863756	173864756	+	LINC00910|k562|ENSG00000234741|ES	chr1	173864414	173864435	TRA2A|K562	21
chr1	173863756	173864756	+	LINC00910|k562|ENSG00000234741|ES	chr1	173864159	173864197	DDX6|K562	38
chr1	173863756	173864756	+	LINC00910|k562|ENSG00000234741|ES	chr1	173864415	173864439	RPS5|K562	24
chr1	173863756	173864756	+	LINC00910|k562|ENSG00000234741|ES	chr1	173864027	173864082	GEMIN5|K562	55
chr1	173863756	173864756	+	LINC00910|k562|ENSG00000234741|ES	chr1	173864158	173864204	RBM22|HepG2	46
chr1	173863756	173864756	+	LINC00910|k562|ENSG00000234741|ES	chr1	173864158	173864209	DDX3X|HepG2	51
chr1	173863756	173864756	+	LINC00910|k562|ENSG00000234741|ES	chr1	173864338	173864392	TIA1|HepG2	54
chr1	173863756	173864756	+	LINC00910|k562|ENSG00000234741|ES	chr1	173864041	173864071	DDX55|K562	30
chr1	173863756	173864756	+	LINC00910|k562|ENSG00000234741|ES	chr1	173864367	173864379	SF3B4|K562	12
chr1	173863756	173864756	+	LINC00910|k562|ENSG00000234741|ES	chr1	173864405	173864412	DKC1|HepG2	7
chr1	173863756	173864756	+	LINC00910|k562|ENSG00000234741|ES	chr1	173864695	173864704	PPIG|HepG2	9
chr1	173863756	173864756	+	LINC00910|k562|ENSG00000234741|ES	chr1	173864437	173864446	RPS11|K562	9
chr1	173863756	173864756	+	LINC00910|k562|ENSG00000234741|ES	chr1	173864450	173864546	BUD13|HepG2	96
chr1	173863756	173864756	+	LINC00910|k562|ENSG00000234741|ES	chr1	173864153	173864196	TARDBP|K562	43
chr1	173863756	173864756	+	LINC00910|k562|ENSG00000234741|ES	chr1	173864368	173864433	NCBP2|K562	65
chr1	173863756	173864756	+	LINC00910|k562|ENSG00000234741|ES	chr1	173864497	173864505	YBX3|K562	8
chr1	173863756	173864756	+	LINC00910|k562|ENSG00000234741|ES	chr1	173864400	173864453	RBM22|K562	53
chr1	173863756	173864756	+	LINC00910|k562|ENSG00000234741|ES	chr1	173864674	173864684	ZNF622|K562	10
chr1	173863756	173864756	+	LINC00910|k562|ENSG00000234741|ES	chr1	173864071	173864075	DDX55|K562	4
chr1	173863756	173864756	+	LINC00910|k562|ENSG00000234741|ES	chr1	173864156	173864208	GNL3|K562	52
chr1	173863756	173864756	+	LINC00910|k562|ENSG00000234741|ES	chr1	173864158	173864206	DKC1|HepG2	48
chr1	173863756	173864756	+	LINC00910|k562|ENSG00000234741|ES	chr1	173864053	173864080	DDX55|HepG2	27
chr1	173863756	173864756	+	LINC00910|k562|ENSG00000234741|ES	chr1	173864592	173864618	HNRNPUL1|HepG2	26
chr1	173863756	173864756	+	LINC00910|k562|ENSG00000234741|ES	chr1	173863949	173863975	TIA1|K562	26
chr1	173863756	173864756	+	LINC00910|k562|ENSG00000234741|ES	chr1	173864525	173864532	BUD13|K562	7
chr1	173863756	173864756	+	LINC00910|k562|ENSG00000234741|ES	chr1	173864263	173864345	QKI|HepG2	82
chr1	173863756	173864756	+	LINC00910|k562|ENSG00000234741|ES	chr1	173864369	173864373	DDX6|K562	4
chr1	173863756	173864756	+	LINC00910|k562|ENSG00000234741|ES	chr1	173864674	173864695	UCHL5|K562	21
chr1	173863756	173864756	+	LINC00910|k562|ENSG00000234741|ES	chr1	173864037	173864058	NOLC1|K562	21
chr1	173863756	173864756	+	LINC00910|k562|ENSG00000234741|ES	chr1	173864385	173864434	DDX3X|K562	49
chr1	173863756	173864756	+	LINC00910|k562|ENSG00000234741|ES	chr1	173864366	173864377	XRCC6|K562	11
chr1	173863756	173864756	+	LINC00910|k562|ENSG00000234741|ES	chr1	173864672	173864702	FIP1L1|HEK293	30
chr1	173863756	173864756	+	LINC00910|k562|ENSG00000234741|ES	chr1	173864261	173864306	BUD13|HepG2	45
chr1	173863756	173864756	+	LINC00910|k562|ENSG00000234741|ES	chr1	173864366	173864413	PPIL4|K562	47
chr1	173863756	173864756	+	LINC00910|k562|ENSG00000234741|ES	chr1	173864480	173864518	DHX30|K562	38
chr1	173863756	173864756	+	LINC00910|k562|ENSG00000234741|ES	chr1	173864061	173864071	HNRNPC|HepG2	10
chr1	173863756	173864756	+	LINC00910|k562|ENSG00000234741|ES	chr1	173864367	173864438	AGGF1|K562	71
chr1	173863756	173864756	+	LINC00910|k562|ENSG00000234741|ES	chr1	173864413	173864438	FTO|K562	25
chr1	173863756	173864756	+	LINC00910|k562|ENSG00000234741|ES	chr1	173864469	173864525	TAF15|K562	56
chr1	173863756	173864756	+	LINC00910|k562|ENSG00000234741|ES	chr1	173864413	173864433	PUM2|K562	20
chr1	173863756	173864756	+	LINC00910|k562|ENSG00000234741|ES	chr1	173864671	173864689	PRPF8|K562	18
chr1	173863756	173864756	+	LINC00910|k562|ENSG00000234741|ES	chr1	173864415	173864445	XRCC6|HepG2	30
chr1	173863756	173864756	+	LINC00910|k562|ENSG00000234741|ES	chr1	173864373	173864411	SUPV3L1|HepG2	38
chr1	173863756	173864756	+	LINC00910|k562|ENSG00000234741|ES	chr1	173864159	173864208	LIN28B|K562	49
chr1	173863756	173864756	+	LINC00910|k562|ENSG00000234741|ES	chr1	173864301	173864341	SF3A3|HepG2	40
chr1	173863756	173864756	+	LINC00910|k562|ENSG00000234741|ES	chr1	173864693	173864731	GPKOW|K562	38
chr1	173863756	173864756	+	LINC00910|k562|ENSG00000234741|ES	chr1	173864367	173864431	POLR2G|HepG2	64
chr1	173863756	173864756	+	LINC00910|k562|ENSG00000234741|ES	chr1	173864367	173864405	PTBP1|K562	38
chr1	173863756	173864756	+	LINC00910|k562|ENSG00000234741|ES	chr1	173863988	173864022	FIP1L1|HEK293	34
chr1	173863756	173864756	+	LINC00910|k562|ENSG00000234741|ES	chr1	173864174	173864191	HNRNPL|HepG2	17
chr1	173863756	173864756	+	LINC00910|k562|ENSG00000234741|ES	chr1	173864381	173864447	RPS5|HepG2	66
chr1	173863756	173864756	+	LINC00910|k562|ENSG00000234741|ES	chr1	173864044	173864086	FUS|K562	42
chr1	173863756	173864756	+	LINC00910|k562|ENSG00000234741|ES	chr1	173864374	173864429	SLTM|HepG2	55
chr1	173863756	173864756	+	LINC00910|k562|ENSG00000234741|ES	chr1	173864667	173864748	SF3B4|HepG2	81
chr1	173863756	173864756	+	LINC00910|k562|ENSG00000234741|ES	chr1	173864383	173864427	DDX55|K562	44
chr1	173863756	173864756	+	LINC00910|k562|ENSG00000234741|ES	chr1	173864492	173864503	NPM1|K562	11
chr1	173863756	173864756	+	LINC00910|k562|ENSG00000234741|ES	chr1	173863954	173863997	FXR2|K562	43
chr1	173863756	173864756	+	LINC00910|k562|ENSG00000234741|ES	chr1	173864368	173864433	DGCR8|HepG2	65
chr1	173863756	173864756	+	LINC00910|k562|ENSG00000234741|ES	chr1	173864256	173864275	IGF2BP2|K562	19
chr1	173863756	173864756	+	LINC00910|k562|ENSG00000234741|ES	chr1	173864476	173864507	DROSHA|K562	31
chr1	173863756	173864756	+	LINC00910|k562|ENSG00000234741|ES	chr1	173863988	173864022	CPSF7|HEK293	34
chr1	173863756	173864756	+	LINC00910|k562|ENSG00000234741|ES	chr1	173864176	173864190	RBFOX2|HepG2	14
chr1	173863756	173864756	+	LINC00910|k562|ENSG00000234741|ES	chr1	173864159	173864210	XPO5|HepG2	51
chr1	173863756	173864756	+	LINC00910|k562|ENSG00000234741|ES	chr1	173864256	173864308	LSM11|HepG2	52
chr1	173863756	173864756	+	LINC00910|k562|ENSG00000234741|ES	chr1	173864366	173864383	LSM11|K562	17
chr1	173863756	173864756	+	LINC00910|k562|ENSG00000234741|ES	chr1	173863967	173864037	SUB1|HepG2	70
chr1	173863756	173864756	+	LINC00910|k562|ENSG00000234741|ES	chr1	173864162	173864211	DGCR8|K562	49
chr1	173863756	173864756	+	LINC00910|k562|ENSG00000234741|ES	chr1	173864341	173864428	QKI|HepG2	87
chr1	173863756	173864756	+	LINC00910|k562|ENSG00000234741|ES	chr1	173864448	173864495	EFTUD2|K562	47
chr1	173863756	173864756	+	LINC00910|k562|ENSG00000234741|ES	chr1	173864160	173864208	FUBP3|HepG2	48
chr1	173863756	173864756	+	LINC00910|k562|ENSG00000234741|ES	chr1	173864702	173864722	CSTF2T|HEK293	20
chr1	173863756	173864756	+	LINC00910|k562|ENSG00000234741|ES	chr1	173864257	173864271	LSM11|K562	14
chr1	173863756	173864756	+	LINC00910|k562|ENSG00000234741|ES	chr1	173864409	173864416	NOLC1|HepG2	7
chr1	173863756	173864756	+	LINC00910|k562|ENSG00000234741|ES	chr1	173864297	173864319	CDC40|HepG2	22
chr1	173863756	173864756	+	LINC00910|k562|ENSG00000234741|ES	chr1	173864151	173864188	FASTKD2|K562	37
chr1	173863756	173864756	+	LINC00910|k562|ENSG00000234741|ES	chr1	173864681	173864696	XRN2|K562	15
chr1	173863756	173864756	+	LINC00910|k562|ENSG00000234741|ES	chr1	173864152	173864217	HNRNPK|K562	65
chr1	173863756	173864756	+	LINC00910|k562|ENSG00000234741|ES	chr1	173864487	173864503	GRSF1|HepG2	16
chr1	173863756	173864756	+	LINC00910|k562|ENSG00000234741|ES	chr1	173864467	173864507	PPIG|HepG2	40
chr1	173863756	173864756	+	LINC00910|k562|ENSG00000234741|ES	chr1	173864019	173864078	FAM120A|K562	59
chr1	173863756	173864756	+	LINC00910|k562|ENSG00000234741|ES	chr1	173864159	173864210	GPKOW|K562	51
chr1	173863756	173864756	+	LINC00910|k562|ENSG00000234741|ES	chr1	173864414	173864427	NCBP2|HepG2	13
chr1	173863756	173864756	+	LINC00910|k562|ENSG00000234741|ES	chr1	173864371	173864409	NOL12|HepG2	38
chr1	173863756	173864756	+	LINC00910|k562|ENSG00000234741|ES	chr1	173864497	173864503	YBX3|K562	6
chr1	173863756	173864756	+	LINC00910|k562|ENSG00000234741|ES	chr1	173864257	173864271	IGF2BP3|HepG2	14
chr1	173863756	173864756	+	LINC00910|k562|ENSG00000234741|ES	chr1	173864173	173864218	TROVE2|K562	45
chr1	173863756	173864756	+	LINC00910|k562|ENSG00000234741|ES	chr1	173864168	173864209	HNRNPU|K562	41
chr1	173863756	173864756	+	LINC00910|k562|ENSG00000234741|ES	chr1	173863963	173864008	IGF2BP3|HepG2	45
chr1	173863756	173864756	+	LINC00910|k562|ENSG00000234741|ES	chr1	173864369	173864439	METAP2|K562	70
chr1	173863756	173864756	+	LINC00910|k562|ENSG00000234741|ES	chr1	173864163	173864226	SND1|HepG2	63
chr1	173863756	173864756	+	LINC00910|k562|ENSG00000234741|ES	chr1	173864377	173864435	HNRNPUL1|HepG2	58
chr1	173863756	173864756	+	LINC00910|k562|ENSG00000234741|ES	chr1	173864418	173864442	SF3B4|K562	24
chr1	173863756	173864756	+	LINC00910|k562|ENSG00000234741|ES	chr1	173864480	173864509	U2AF2|K562	29
chr1	173863756	173864756	+	LINC00910|k562|ENSG00000234741|ES	chr1	173864152	173864208	UCHL5|K562	56
chr1	173863756	173864756	+	LINC00910|k562|ENSG00000234741|ES	chr1	173864487	173864505	MTPAP|K562	18
chr1	173863756	173864756	+	LINC00910|k562|ENSG00000234741|ES	chr1	173864372	173864437	AGGF1|HepG2	65
chr1	173863756	173864756	+	LINC00910|k562|ENSG00000234741|ES	chr1	173864415	173864442	RPS3|K562	27
chr1	173863756	173864756	+	LINC00910|k562|ENSG00000234741|ES	chr1	173864679	173864727	SF3B4|K562	48
chr1	173863756	173864756	+	LINC00910|k562|ENSG00000234741|ES	chr1	173864277	173864306	DDX55|K562	29
chr1	173863756	173864756	+	LINC00910|k562|ENSG00000234741|ES	chr1	173864366	173864445	LARP4|K562	79
chr1	173863756	173864756	+	LINC00910|k562|ENSG00000234741|ES	chr1	173864158	173864203	LSM11|K562	45
chr1	173863756	173864756	+	LINC00910|k562|ENSG00000234741|ES	chr1	173864366	173864413	PUM2|K562	47
chr1	173863756	173864756	+	LINC00910|k562|ENSG00000234741|ES	chr1	173864367	173864432	SBDS|K562	65
chr1	173863756	173864756	+	LINC00910|k562|ENSG00000234741|ES	chr1	173864389	173864454	RBM22|K562	65
chr1	173863756	173864756	+	LINC00910|k562|ENSG00000234741|ES	chr1	173864554	173864608	SAFB2|K562	54
chr1	173863756	173864756	+	LINC00910|k562|ENSG00000234741|ES	chr1	173864160	173864211	TBRG4|K562	51
chr1	173863756	173864756	+	LINC00910|k562|ENSG00000234741|ES	chr1	173864390	173864441	PUS1|K562	51
chr1	173863756	173864756	+	LINC00910|k562|ENSG00000234741|ES	chr1	173864413	173864431	LIN28B|K562	18
chr1	173863756	173864756	+	LINC00910|k562|ENSG00000234741|ES	chr1	173864275	173864302	CSTF2|HeLa	27
chr1	173863756	173864756	+	LINC00910|k562|ENSG00000234741|ES	chr1	173864415	173864440	SRSF1|K562	25
chr1	173863756	173864756	+	LINC00910|k562|ENSG00000234741|ES	chr1	173864401	173864413	FXR1|K562	12
chr1	173863756	173864756	+	LINC00910|k562|ENSG00000234741|ES	chr1	173864151	173864217	EXOSC5|K562	66
chr1	173863756	173864756	+	LINC00910|k562|ENSG00000234741|ES	chr1	173864470	173864512	HNRNPU|K562	42
chr1	173863756	173864756	+	LINC00910|k562|ENSG00000234741|ES	chr1	173864477	173864514	GRWD1|HepG2	37
chr1	173863756	173864756	+	LINC00910|k562|ENSG00000234741|ES	chr1	173864023	173864069	IGF2BP1|HepG2	46
chr1	173863756	173864756	+	LINC00910|k562|ENSG00000234741|ES	chr1	173864413	173864434	UCHL5|K562	21
chr1	173863756	173864756	+	LINC00910|k562|ENSG00000234741|ES	chr1	173864370	173864384	UPF1|K562	14
chr1	173863756	173864756	+	LINC00910|k562|ENSG00000234741|ES	chr1	173864152	173864212	TRA2A|K562	60
chr1	173863756	173864756	+	LINC00910|k562|ENSG00000234741|ES	chr1	173864282	173864286	YBX3|K562	4
chr1	173863756	173864756	+	LINC00910|k562|ENSG00000234741|ES	chr1	173864370	173864433	TAF15|K562	63
chr1	173863756	173864756	+	LINC00910|k562|ENSG00000234741|ES	chr1	173864167	173864210	PTBP1|HepG2	43
chr1	173863756	173864756	+	LINC00910|k562|ENSG00000234741|ES	chr1	173864049	173864056	XPO5|HepG2	7
chr1	173863756	173864756	+	LINC00910|k562|ENSG00000234741|ES	chr1	173864155	173864204	KHDRBS1|K562	49
chr1	173863756	173864756	+	LINC00910|k562|ENSG00000234741|ES	chr1	173864413	173864440	LARP7|HepG2	27
chr1	173863756	173864756	+	LINC00910|k562|ENSG00000234741|ES	chr1	173864460	173864520	U2AF2|HepG2	60
chr1	173863756	173864756	+	LINC00910|k562|ENSG00000234741|ES	chr1	173864368	173864423	SBDS|K562	55
chr1	173863756	173864756	+	LINC00910|k562|ENSG00000234741|ES	chr1	173864159	173864208	RBM5|HepG2	49
chr1	173863756	173864756	+	LINC00910|k562|ENSG00000234741|ES	chr1	173864368	173864432	EWSR1|K562	64
chr1	173863756	173864756	+	LINC00910|k562|ENSG00000234741|ES	chr1	173864167	173864219	LARP7|K562	52
chr1	173863756	173864756	+	LINC00910|k562|ENSG00000234741|ES	chr1	173864698	173864743	SF3B1|K562	45
chr1	173863756	173864756	+	LINC00910|k562|ENSG00000234741|ES	chr1	173864375	173864398	XRCC6|HepG2	23
chr1	173863756	173864756	+	LINC00910|k562|ENSG00000234741|ES	chr1	173864151	173864198	TRA2A|HepG2	47
chr1	173863756	173864756	+	LINC00910|k562|ENSG00000234741|ES	chr1	173864158	173864204	AGGF1|K562	46
chr1	173863756	173864756	+	LINC00910|k562|ENSG00000234741|ES	chr1	173864164	173864211	LARP7|K562	47
chr1	173863756	173864756	+	LINC00910|k562|ENSG00000234741|ES	chr1	173864367	173864422	EIF4A3|HeLa	55
chr1	173863756	173864756	+	LINC00910|k562|ENSG00000234741|ES	chr1	173864044	173864084	HNRNPL|HepG2	40
chr1	173863756	173864756	+	LINC00910|k562|ENSG00000234741|ES	chr1	173864034	173864070	XRN2|HepG2	36
chr1	173863756	173864756	+	LINC00910|k562|ENSG00000234741|ES	chr1	173864204	173864239	KHSRP|K562	35
chr1	173863756	173864756	+	LINC00910|k562|ENSG00000234741|ES	chr1	173864042	173864075	PRPF8|HepG2	33
chr1	173863756	173864756	+	LINC00910|k562|ENSG00000234741|ES	chr1	173864161	173864211	GTF2F1|HepG2	50
chr1	173863756	173864756	+	LINC00910|k562|ENSG00000234741|ES	chr1	173864420	173864443	SMNDC1|HepG2	23
chr1	173863756	173864756	+	LINC00910|k562|ENSG00000234741|ES	chr1	173864376	173864430	SRSF9|HepG2	54
chr1	173863756	173864756	+	LINC00910|k562|ENSG00000234741|ES	chr1	173864162	173864219	RPS11|K562	57
chr1	173863756	173864756	+	LINC00910|k562|ENSG00000234741|ES	chr1	173864269	173864284	GRSF1|HepG2	15
chr1	173863756	173864756	+	LINC00910|k562|ENSG00000234741|ES	chr1	173864156	173864204	SBDS|K562	48
chr1	173863756	173864756	+	LINC00910|k562|ENSG00000234741|ES	chr1	173864553	173864580	KHSRP|K562	27
chr1	173863756	173864756	+	LINC00910|k562|ENSG00000234741|ES	chr1	173864164	173864207	CPSF6|K562	43
chr1	173863756	173864756	+	LINC00910|k562|ENSG00000234741|ES	chr1	173864376	173864413	FTO|K562	37
chr1	173863756	173864756	+	LINC00910|k562|ENSG00000234741|ES	chr1	173864256	173864304	LARP4|HepG2	48
chr1	173863756	173864756	+	LINC00910|k562|ENSG00000234741|ES	chr1	173864483	173864487	YBX3|K562	4
chr1	173863756	173864756	+	LINC00910|k562|ENSG00000234741|ES	chr1	173864164	173864215	DGCR8|HepG2	51
chr1	173863756	173864756	+	LINC00910|k562|ENSG00000234741|ES	chr1	173864388	173864435	DDX55|HepG2	47
chr1	173863756	173864756	+	LINC00910|k562|ENSG00000234741|ES	chr1	173864044	173864080	HNRNPL|K562	36
chr1	173863756	173864756	+	LINC00910|k562|ENSG00000234741|ES	chr1	173864167	173864203	HNRNPUL1|K562	36
chr1	173863756	173864756	+	LINC00910|k562|ENSG00000234741|ES	chr1	173864365	173864431	DGCR8|K562	66
chr1	173863756	173864756	+	LINC00910|k562|ENSG00000234741|ES	chr1	173864377	173864400	HNRNPUL1|K562	23
chr1	173863756	173864756	+	LINC00910|k562|ENSG00000234741|ES	chr1	173864624	173864647	SF3B1|K562	23
chr1	173863756	173864756	+	LINC00910|k562|ENSG00000234741|ES	chr1	173864368	173864376	SRSF1|K562	8
chr1	173863756	173864756	+	LINC00910|k562|ENSG00000234741|ES	chr1	173864675	173864684	DDX24|K562	9
chr1	173863756	173864756	+	LINC00910|k562|ENSG00000234741|ES	chr1	173864041	173864073	EIF4G2|K562	32
chr1	173863756	173864756	+	LINC00910|k562|ENSG00000234741|ES	chr1	173864608	173864625	CDC40|HepG2	17
chr1	173863756	173864756	+	LINC00910|k562|ENSG00000234741|ES	chr1	173864373	173864431	EIF3D|HepG2	58
chr1	173863756	173864756	+	LINC00910|k562|ENSG00000234741|ES	chr1	173864367	173864438	GRSF1|HepG2	71
chr1	173863756	173864756	+	LINC00910|k562|ENSG00000234741|ES	chr1	173864484	173864509	LARP4|HepG2	25
chr1	173863756	173864756	+	LINC00910|k562|ENSG00000234741|ES	chr1	173864367	173864383	SMNDC1|HepG2	16
chr1	173863756	173864756	+	LINC00910|k562|ENSG00000234741|ES	chr1	173864167	173864176	SLBP|K562	9
chr1	173863756	173864756	+	LINC00910|k562|ENSG00000234741|ES	chr1	173864707	173864748	KHSRP|K562	41
chr1	173863756	173864756	+	LINC00910|k562|ENSG00000234741|ES	chr1	173864155	173864208	FTO|K562	53
chr1	173863756	173864756	+	LINC00910|k562|ENSG00000234741|ES	chr1	173864498	173864517	SFPQ|HepG2	19
chr1	173863756	173864756	+	LINC00910|k562|ENSG00000234741|ES	chr1	173864165	173864200	U2AF2|HepG2	35
chr1	173863756	173864756	+	LINC00910|k562|ENSG00000234741|ES	chr1	173864475	173864513	DDX55|HepG2	38
chr1	173863756	173864756	+	LINC00910|k562|ENSG00000234741|ES	chr1	173864175	173864218	LSM11|K562	43
chr1	173863756	173864756	+	LINC00910|k562|ENSG00000234741|ES	chr1	173864383	173864415	UCHL5|HepG2	32
chr1	173863756	173864756	+	LINC00910|k562|ENSG00000234741|ES	chr1	173864369	173864377	BUD13|K562	8
chr1	173863756	173864756	+	LINC00910|k562|ENSG00000234741|ES	chr1	173864414	173864437	HNRNPUL1|K562	23
chr1	173863756	173864756	+	LINC00910|k562|ENSG00000234741|ES	chr1	173864048	173864075	DDX55|HepG2	27
chr1	173863756	173864756	+	LINC00910|k562|ENSG00000234741|ES	chr1	173864276	173864280	YBX3|K562	4
chr1	173863756	173864756	+	LINC00910|k562|ENSG00000234741|ES	chr1	173864369	173864390	CPSF6|K562	21
chr1	173863756	173864756	+	LINC00910|k562|ENSG00000234741|ES	chr1	173864674	173864690	DDX6|HepG2	16
chr1	173863756	173864756	+	LINC00910|k562|ENSG00000234741|ES	chr1	173864473	173864496	TIA1|K562	23
chr1	173863756	173864756	+	LINC00910|k562|ENSG00000234741|ES	chr1	173864164	173864216	DDX6|HepG2	52
chr1	173863756	173864756	+	LINC00910|k562|ENSG00000234741|ES	chr1	173864367	173864374	TROVE2|HepG2	7
chr1	173863756	173864756	+	LINC00910|k562|ENSG00000234741|ES	chr1	173864046	173864077	PUS1|K562	31
chr1	173863756	173864756	+	LINC00910|k562|ENSG00000234741|ES	chr1	173864674	173864680	UPF1|K562	6
chr1	173863756	173864756	+	LINC00910|k562|ENSG00000234741|ES	chr1	173864677	173864704	UPF1|K562	27
chr1	173863756	173864756	+	LINC00910|k562|ENSG00000234741|ES	chr1	173864048	173864065	DDX6|K562	17
chr1	173863756	173864756	+	LINC00910|k562|ENSG00000234741|ES	chr1	173864472	173864516	KHSRP|K562	44
chr1	173863756	173864756	+	LINC00910|k562|ENSG00000234741|ES	chr1	173864419	173864446	DKC1|HepG2	27
chr1	173863756	173864756	+	LINC00910|k562|ENSG00000234741|ES	chr1	173864261	173864273	CPSF6|K562	12
chr1	173863756	173864756	+	LINC00910|k562|ENSG00000234741|ES	chr1	173864528	173864562	AGO2|HEK293S	34
chr1	173863756	173864756	+	LINC00910|k562|ENSG00000234741|ES	chr1	173864262	173864299	HNRNPU|K562	37
chr1	173863756	173864756	+	LINC00910|k562|ENSG00000234741|ES	chr1	173864395	173864408	PRPF8|HepG2	13
chr1	173863756	173864756	+	LINC00910|k562|ENSG00000234741|ES	chr1	173864002	173864019	METAP2|K562	17
chr1	173863756	173864756	+	LINC00910|k562|ENSG00000234741|ES	chr1	173864395	173864438	AUH|K562	43
chr1	173863756	173864756	+	LINC00910|k562|ENSG00000234741|ES	chr1	173864156	173864216	XPO5|HepG2	60
chr1	173863756	173864756	+	LINC00910|k562|ENSG00000234741|ES	chr1	173864255	173864304	UPF1|K562	49
chr1	173863756	173864756	+	LINC00910|k562|ENSG00000234741|ES	chr1	173864668	173864699	U2AF2|HepG2	31
chr1	173863756	173864756	+	LINC00910|k562|ENSG00000234741|ES	chr1	173864011	173864075	IGF2BP2|K562	64
chr1	173863756	173864756	+	LINC00910|k562|ENSG00000234741|ES	chr1	173864181	173864191	RPS5|HepG2	10
chr1	173863756	173864756	+	LINC00910|k562|ENSG00000234741|ES	chr1	173864443	173864494	TAF15|HepG2	51
chr1	173863756	173864756	+	LINC00910|k562|ENSG00000234741|ES	chr1	173864402	173864432	ZNF622|K562	30
chr1	173863756	173864756	+	LINC00910|k562|ENSG00000234741|ES	chr1	173864367	173864380	TBRG4|K562	13
chr1	173863756	173864756	+	LINC00910|k562|ENSG00000234741|ES	chr1	173864058	173864074	DHX30|K562	16
chr1	173863756	173864756	+	LINC00910|k562|ENSG00000234741|ES	chr1	173864161	173864202	TIAL1|HeLa	41
chr1	173863756	173864756	+	LINC00910|k562|ENSG00000234741|ES	chr1	173864173	173864190	DDX59|HepG2	17
chr1	173863756	173864756	+	LINC00910|k562|ENSG00000234741|ES	chr1	173864662	173864746	BUD13|HepG2	84
chr1	173863756	173864756	+	LINC00910|k562|ENSG00000234741|ES	chr1	173864684	173864704	LSM11|K562	20
chr1	173863756	173864756	+	LINC00910|k562|ENSG00000234741|ES	chr1	173864378	173864427	DDX55|HepG2	49
chr1	173863756	173864756	+	LINC00910|k562|ENSG00000234741|ES	chr1	173864254	173864266	DDX6|K562	12
chr1	173863756	173864756	+	LINC00910|k562|ENSG00000234741|ES	chr1	173864413	173864436	GTF2F1|K562	23
chr1	173863756	173864756	+	LINC00910|k562|ENSG00000234741|ES	chr1	173864437	173864446	HNRNPUL1|K562	9
chr1	173863756	173864756	+	LINC00910|k562|ENSG00000234741|ES	chr1	173864464	173864525	GPKOW|K562	61
chr1	173863756	173864756	+	LINC00910|k562|ENSG00000234741|ES	chr1	173864062	173864064	TIA1|K562	2
chr1	173863756	173864756	+	LINC00910|k562|ENSG00000234741|ES	chr1	173864152	173864200	RBM5|HepG2	48
chr1	173863756	173864756	+	LINC00910|k562|ENSG00000234741|ES	chr1	173864167	173864205	TAF15|K562	38
chr1	173863756	173864756	+	LINC00910|k562|ENSG00000234741|ES	chr1	173864055	173864075	SUB1|HepG2	20
chr1	173863756	173864756	+	LINC00910|k562|ENSG00000234741|ES	chr1	173864399	173864415	RBM5|HepG2	16
chr1	173863756	173864756	+	LINC00910|k562|ENSG00000234741|ES	chr1	173864259	173864311	DHX30|K562	52
chr1	173863756	173864756	+	LINC00910|k562|ENSG00000234741|ES	chr1	173864040	173864057	RBFOX2|K562	17
chr1	173863756	173864756	+	LINC00910|k562|ENSG00000234741|ES	chr1	173864046	173864067	AGGF1|K562	21
chr1	173863756	173864756	+	LINC00910|k562|ENSG00000234741|ES	chr1	173864698	173864704	YBX3|K562	6
chr1	173863756	173864756	+	LINC00910|k562|ENSG00000234741|ES	chr1	173864367	173864377	FAM120A|HepG2	10
chr1	173863756	173864756	+	LINC00910|k562|ENSG00000234741|ES	chr1	173864367	173864422	FBL|HEK293	55
chr1	173863756	173864756	+	LINC00910|k562|ENSG00000234741|ES	chr1	173864290	173864293	PRPF8|K562	3
chr1	173863756	173864756	+	LINC00910|k562|ENSG00000234741|ES	chr1	173864254	173864265	U2AF2|K562	11
chr1	173863756	173864756	+	LINC00910|k562|ENSG00000234741|ES	chr1	173864349	173864435	HNRNPL|K562	86
chr1	173863756	173864756	+	LINC00910|k562|ENSG00000234741|ES	chr1	173864365	173864426	ILF3|K562	61
chr1	173863756	173864756	+	LINC00910|k562|ENSG00000234741|ES	chr1	173864624	173864644	EFTUD2|HepG2	20
chr1	173863756	173864756	+	LINC00910|k562|ENSG00000234741|ES	chr1	173864257	173864271	SUB1|HepG2	14
chr1	173863756	173864756	+	LINC00910|k562|ENSG00000234741|ES	chr1	173864273	173864298	IGF2BP1|HepG2	25
chr1	173863756	173864756	+	LINC00910|k562|ENSG00000234741|ES	chr1	173864483	173864501	DDX6|K562	18
chr1	173863756	173864756	+	LINC00910|k562|ENSG00000234741|ES	chr1	173864050	173864064	EWSR1|K562	14
chr1	173863756	173864756	+	LINC00910|k562|ENSG00000234741|ES	chr1	173864412	173864442	SF3A3|HepG2	30
chr1	173863756	173864756	+	LINC00910|k562|ENSG00000234741|ES	chr1	173864677	173864698	RBFOX2|K562	21
chr1	173863756	173864756	+	LINC00910|k562|ENSG00000234741|ES	chr1	173864275	173864303	DDX6|K562	28
chr1	173863756	173864756	+	LINC00910|k562|ENSG00000234741|ES	chr1	173864366	173864378	RBM5|HepG2	12
chr1	173863756	173864756	+	LINC00910|k562|ENSG00000234741|ES	chr1	173864393	173864396	SUB1|HepG2	3
chr1	173863756	173864756	+	LINC00910|k562|ENSG00000234741|ES	chr1	173864383	173864423	SRSF1|HepG2	40
chr1	173863756	173864756	+	LINC00910|k562|ENSG00000234741|ES	chr1	173864686	173864716	PRPF8|K562	30
chr1	173863756	173864756	+	LINC00910|k562|ENSG00000234741|ES	chr1	173864381	173864401	RPS11|K562	20
chr1	173863756	173864756	+	LINC00910|k562|ENSG00000234741|ES	chr1	173864161	173864202	HNRNPA1|HEK293T	41
chr1	173863756	173864756	+	LINC00910|k562|ENSG00000234741|ES	chr1	173863929	173864008	CPSF6|K562	79
chr1	173863756	173864756	+	LINC00910|k562|ENSG00000234741|ES	chr1	173864041	173864069	U2AF1|K562	28
chr1	173863756	173864756	+	LINC00910|k562|ENSG00000234741|ES	chr1	173864280	173864282	YBX3|K562	2
chr1	173863756	173864756	+	LINC00910|k562|ENSG00000234741|ES	chr1	173864367	173864411	ILF3|HepG2	44
chr1	173863756	173864756	+	LINC00910|k562|ENSG00000234741|ES	chr1	173864367	173864400	RPS5|K562	33
chr1	173863756	173864756	+	LINC00910|k562|ENSG00000234741|ES	chr1	173864387	173864437	ZNF622|K562	50
chr1	173863756	173864756	+	LINC00910|k562|ENSG00000234741|ES	chr1	173864150	173864223	CSTF2|HepG2	73
chr1	173863756	173864756	+	LINC00910|k562|ENSG00000234741|ES	chr1	173864673	173864677	SUB1|HepG2	4
chr1	173863756	173864756	+	LINC00910|k562|ENSG00000234741|ES	chr1	173864373	173864400	DDX6|K562	27
chr1	173863756	173864756	+	LINC00910|k562|ENSG00000234741|ES	chr1	173864385	173864460	SERBP1|K562	75
chr1	173863756	173864756	+	LINC00910|k562|ENSG00000234741|ES	chr1	173864328	173864429	U2AF2|HepG2	101
chr1	173863756	173864756	+	LINC00910|k562|ENSG00000234741|ES	chr1	173864163	173864205	DHX30|HepG2	42
chr1	173863756	173864756	+	LINC00910|k562|ENSG00000234741|ES	chr1	173864383	173864414	LSM11|K562	31
chr1	173863756	173864756	+	LINC00910|k562|ENSG00000234741|ES	chr1	173864481	173864511	HNRNPL|HepG2	30
chr1	173863756	173864756	+	LINC00910|k562|ENSG00000234741|ES	chr1	173864674	173864676	YBX3|K562	2
chr1	173863756	173864756	+	LINC00910|k562|ENSG00000234741|ES	chr1	173864545	173864555	TAF15|HepG2	10
chr1	173863756	173864756	+	LINC00910|k562|ENSG00000234741|ES	chr1	173864390	173864443	LARP7|K562	53
chr1	173863756	173864756	+	LINC00910|k562|ENSG00000234741|ES	chr1	173864415	173864436	RBM5|HepG2	21
chr1	173863756	173864756	+	LINC00910|k562|ENSG00000234741|ES	chr1	173864377	173864432	BUD13|HepG2	55
chr1	173863756	173864756	+	LINC00910|k562|ENSG00000234741|ES	chr1	173864372	173864426	SRSF7|HepG2	54
chr1	173863756	173864756	+	LINC00910|k562|ENSG00000234741|ES	chr1	173864289	173864301	YBX3|K562	12
chr1	173863756	173864756	+	LINC00910|k562|ENSG00000234741|ES	chr1	173864156	173864204	NPM1|K562	48
chr1	173863756	173864756	+	LINC00910|k562|ENSG00000234741|ES	chr1	173864365	173864429	NONO|K562	64
chr1	173863756	173864756	+	LINC00910|k562|ENSG00000234741|ES	chr1	173864405	173864419	SMNDC1|K562	14
chr1	173863756	173864756	+	LINC00910|k562|ENSG00000234741|ES	chr1	173864380	173864414	TROVE2|HepG2	34
chr1	173863756	173864756	+	LINC00910|k562|ENSG00000234741|ES	chr1	173864488	173864506	SUB1|HepG2	18
chr1	173863756	173864756	+	LINC00910|k562|ENSG00000234741|ES	chr1	173864036	173864074	U2AF2|K562	38
chr1	173863756	173864756	+	LINC00910|k562|ENSG00000234741|ES	chr1	173864487	173864507	LSM11|K562	20
chr1	173863756	173864756	+	LINC00910|k562|ENSG00000234741|ES	chr1	173864637	173864647	AKAP8L|K562	10
chr1	173863756	173864756	+	LINC00910|k562|ENSG00000234741|ES	chr1	173864387	173864445	NOLC1|K562	58
chr1	173863756	173864756	+	LINC00910|k562|ENSG00000234741|ES	chr1	173863961	173863992	UCHL5|K562	31
chr1	173863756	173864756	+	LINC00910|k562|ENSG00000234741|ES	chr1	173863954	173863982	CSTF2|HEK293	28
chr1	173863756	173864756	+	LINC00910|k562|ENSG00000234741|ES	chr1	173864364	173864422	XPO5|HepG2	58
chr1	173863756	173864756	+	LINC00910|k562|ENSG00000234741|ES	chr1	173864041	173864058	UCHL5|K562	17
chr1	173863756	173864756	+	LINC00910|k562|ENSG00000234741|ES	chr1	173864367	173864434	GRSF1|HepG2	67
chr1	173863756	173864756	+	LINC00910|k562|ENSG00000234741|ES	chr1	173864380	173864388	TAF15|HepG2	8
chr1	173863756	173864756	+	LINC00910|k562|ENSG00000234741|ES	chr1	173864176	173864208	EIF4G2|K562	32
chr1	173863756	173864756	+	LINC00910|k562|ENSG00000234741|ES	chr1	173864367	173864385	TBRG4|K562	18
chr1	173863756	173864756	+	LINC00910|k562|ENSG00000234741|ES	chr1	173864020	173864070	IGF2BP1|K562	50
chr1	173863756	173864756	+	LINC00910|k562|ENSG00000234741|ES	chr1	173864367	173864378	TROVE2|K562	11
chr1	173863756	173864756	+	LINC00910|k562|ENSG00000234741|ES	chr1	173864477	173864507	U2AF2|K562	30
chr1	173863756	173864756	+	LINC00910|k562|ENSG00000234741|ES	chr1	173864154	173864207	IGF2BP3|HepG2	53
chr1	173863756	173864756	+	LINC00910|k562|ENSG00000234741|ES	chr1	173863715	173863762	CSTF2|HeLa	6
chr1	173863756	173864756	+	LINC00910|k562|ENSG00000234741|ES	chr1	173864157	173864201	SMNDC1|HepG2	44
chr1	173863756	173864756	+	LINC00910|k562|ENSG00000234741|ES	chr1	173863974	173863983	NOLC1|K562	9
chr1	173863756	173864756	+	LINC00910|k562|ENSG00000234741|ES	chr1	173864282	173864302	IGF2BP1|K562	20
chr1	173863756	173864756	+	LINC00910|k562|ENSG00000234741|ES	chr1	173863952	173864016	IGF2BP1|K562	64
chr1	173863756	173864756	+	LINC00910|k562|ENSG00000234741|ES	chr1	173864178	173864214	SERBP1|K562	36
chr1	173863756	173864756	+	LINC00910|k562|ENSG00000234741|ES	chr1	173864487	173864522	ELAVL1|HEK293	35
chr1	173863756	173864756	+	LINC00910|k562|ENSG00000234741|ES	chr1	173864297	173864441	QKI|K562	144
chr1	173863756	173864756	+	LINC00910|k562|ENSG00000234741|ES	chr1	173864409	173864446	NOL12|HepG2	37
chr1	173863756	173864756	+	LINC00910|k562|ENSG00000234741|ES	chr1	173864174	173864204	DDX6|K562	30
chr1	173863756	173864756	+	LINC00910|k562|ENSG00000234741|ES	chr1	173864161	173864202	EIF4A3|HeLa	41
chr1	173863756	173864756	+	LINC00910|k562|ENSG00000234741|ES	chr1	173864269	173864277	YBX3|K562	8
chr1	173863756	173864756	+	LINC00910|k562|ENSG00000234741|ES	chr1	173864655	173864693	GPKOW|K562	38
chr1	173863756	173864756	+	LINC00910|k562|ENSG00000234741|ES	chr1	173864379	173864402	SF3B4|K562	23
chr1	173863756	173864756	+	LINC00910|k562|ENSG00000234741|ES	chr1	173864170	173864200	CDC40|HepG2	30
chr1	173863756	173864756	+	LINC00910|k562|ENSG00000234741|ES	chr1	173864401	173864406	DDX55|K562	5
chr1	173863756	173864756	+	LINC00910|k562|ENSG00000234741|ES	chr1	173864366	173864376	SRSF9|HepG2	10
chr1	173863756	173864756	+	LINC00910|k562|ENSG00000234741|ES	chr1	173864367	173864418	PCBP2|HepG2	51
chr1	173863756	173864756	+	LINC00910|k562|ENSG00000234741|ES	chr1	173864155	173864213	PUS1|K562	58
chr1	173863756	173864756	+	LINC00910|k562|ENSG00000234741|ES	chr1	173864153	173864200	XRN2|HepG2	47
chr1	173863756	173864756	+	LINC00910|k562|ENSG00000234741|ES	chr1	173864161	173864222	ZC3H7B|HEK293	61
chr1	173863756	173864756	+	LINC00910|k562|ENSG00000234741|ES	chr1	173864367	173864414	GNL3|K562	47
chr1	173863756	173864756	+	LINC00910|k562|ENSG00000234741|ES	chr1	173864167	173864187	RBM15|HepG2	20
chr1	173863756	173864756	+	LINC00910|k562|ENSG00000234741|ES	chr1	173864365	173864453	FUBP1|K562	88
chr1	173863756	173864756	+	LINC00910|k562|ENSG00000234741|ES	chr1	173864256	173864300	ZNF622|K562	44
chr1	173863756	173864756	+	LINC00910|k562|ENSG00000234741|ES	chr1	173864249	173864317	U2AF2|HepG2	68
chr1	173863756	173864756	+	LINC00910|k562|ENSG00000234741|ES	chr1	173864383	173864427	SND1|HepG2	44
chr1	173863756	173864756	+	LINC00910|k562|ENSG00000234741|ES	chr1	173864483	173864497	YBX3|K562	14
chr1	173863756	173864756	+	LINC00910|k562|ENSG00000234741|ES	chr1	173864695	173864703	UCHL5|K562	8
chr1	173863756	173864756	+	LINC00910|k562|ENSG00000234741|ES	chr1	173864166	173864207	DDX55|K562	41
chr1	173863756	173864756	+	LINC00910|k562|ENSG00000234741|ES	chr1	173864627	173864643	ZRANB2|K562	16
chr1	173863756	173864756	+	LINC00910|k562|ENSG00000234741|ES	chr1	173864272	173864307	BUD13|K562	35
chr1	173863756	173864756	+	LINC00910|k562|ENSG00000234741|ES	chr1	173864690	173864720	PRPF8|HepG2	30
chr1	173863756	173864756	+	LINC00910|k562|ENSG00000234741|ES	chr1	173864437	173864446	DKC1|HepG2	9
chr1	173863756	173864756	+	LINC00910|k562|ENSG00000234741|ES	chr1	173864676	173864736	BUD13|HepG2	60
chr1	173863756	173864756	+	LINC00910|k562|ENSG00000234741|ES	chr1	173864415	173864435	RBFOX2|K562	20
chr1	173863756	173864756	+	LINC00910|k562|ENSG00000234741|ES	chr1	173864318	173864383	KHSRP|K562	65
chr1	173863756	173864756	+	LINC00910|k562|ENSG00000234741|ES	chr1	173864368	173864416	HLTF|K562	48
chr1	173863756	173864756	+	LINC00910|k562|ENSG00000234741|ES	chr1	173864367	173864422	HNRNPM|HEK293T	55
chr1	173863756	173864756	+	LINC00910|k562|ENSG00000234741|ES	chr1	173864171	173864208	BUD13|HepG2	37
chr1	173863756	173864756	+	LINC00910|k562|ENSG00000234741|ES	chr1	173864393	173864396	NOLC1|HepG2	3
chr1	173863756	173864756	+	LINC00910|k562|ENSG00000234741|ES	chr1	173864686	173864701	DDX55|K562	15
chr1	173863756	173864756	+	LINC00910|k562|ENSG00000234741|ES	chr1	173864433	173864454	TIA1|HepG2	21
chr1	173863756	173864756	+	LINC00910|k562|ENSG00000234741|ES	chr1	173864151	173864216	SRSF7|K562	65
chr1	173863756	173864756	+	LINC00910|k562|ENSG00000234741|ES	chr1	173864152	173864217	AUH|HepG2	65
chr1	173863756	173864756	+	LINC00910|k562|ENSG00000234741|ES	chr1	173864161	173864216	AUH|K562	55
chr1	173863756	173864756	+	LINC00910|k562|ENSG00000234741|ES	chr1	173864162	173864207	LIN28B|K562	45
chr1	173863756	173864756	+	LINC00910|k562|ENSG00000234741|ES	chr1	173864377	173864441	FASTKD2|K562	64
chr1	173863756	173864756	+	LINC00910|k562|ENSG00000234741|ES	chr1	173864368	173864375	SND1|K562	7
chr1	173863756	173864756	+	LINC00910|k562|ENSG00000234741|ES	chr1	173864271	173864299	LSM11|K562	28
chr1	173863756	173864756	+	LINC00910|k562|ENSG00000234741|ES	chr1	173864678	173864704	HLTF|K562	26
chr1	173863756	173864756	+	LINC00910|k562|ENSG00000234741|ES	chr1	173864159	173864211	NOLC1|HepG2	52
chr1	173863756	173864756	+	LINC00910|k562|ENSG00000234741|ES	chr1	173864166	173864197	NCBP2|HepG2	31
chr1	173863756	173864756	+	LINC00910|k562|ENSG00000234741|ES	chr1	173864167	173864197	QKI|HepG2	30
chr1	173863756	173864756	+	LINC00910|k562|ENSG00000234741|ES	chr1	173864058	173864074	EFTUD2|HepG2	16
chr1	173863756	173864756	+	LINC00910|k562|ENSG00000234741|ES	chr1	173864256	173864292	SUGP2|HepG2	36
chr1	173863756	173864756	+	LINC00910|k562|ENSG00000234741|ES	chr1	173864367	173864422	HNRNPF|HEK293T	55
chr1	173863756	173864756	+	LINC00910|k562|ENSG00000234741|ES	chr1	173864029	173864075	TIA1|K562	46
chr1	173863756	173864756	+	LINC00910|k562|ENSG00000234741|ES	chr1	173864168	173864212	RBM22|HepG2	44
chr1	173863756	173864756	+	LINC00910|k562|ENSG00000234741|ES	chr1	173864368	173864378	NCBP2|HepG2	10
chr1	173863756	173864756	+	LINC00910|k562|ENSG00000234741|ES	chr1	173864472	173864510	CPSF6|K562	38
chr1	173863756	173864756	+	LINC00910|k562|ENSG00000234741|ES	chr1	173864367	173864410	ZRANB2|K562	43
chr1	173863756	173864756	+	LINC00910|k562|ENSG00000234741|ES	chr1	173864364	173864424	CSTF2T|K562	60
chr1	173863756	173864756	+	LINC00910|k562|ENSG00000234741|ES	chr1	173863988	173864042	NUDT21|HEK293	54
chr1	173863756	173864756	+	LINC00910|k562|ENSG00000234741|ES	chr1	173864472	173864517	KHSRP|K562	45
chr1	173863756	173864756	+	LINC00910|k562|ENSG00000234741|ES	chr1	173864155	173864210	RPS5|K562	55
chr1	173863756	173864756	+	LINC00910|k562|ENSG00000234741|ES	chr1	173864368	173864452	AKAP8L|K562	84
chr1	173863756	173864756	+	LINC00910|k562|ENSG00000234741|ES	chr1	173864495	173864504	RBFOX2|K562	9
chr1	173863756	173864756	+	LINC00910|k562|ENSG00000234741|ES	chr1	173864164	173864199	HNRNPUL1|K562	35
chr1	173863756	173864756	+	LINC00910|k562|ENSG00000234741|ES	chr1	173864150	173864218	AUH|HepG2	68
chr1	173863756	173864756	+	LINC00910|k562|ENSG00000234741|ES	chr1	173864488	173864506	DDX6|HepG2	18
chr1	173863756	173864756	+	LINC00910|k562|ENSG00000234741|ES	chr1	173864161	173864202	CSTF2|HeLa	41
chr1	173863756	173864756	+	LINC00910|k562|ENSG00000234741|ES	chr1	173864748	173864763	KHSRP|K562	8
chr1	173863756	173864756	+	LINC00910|k562|ENSG00000234741|ES	chr1	173864677	173864686	GRSF1|HepG2	9
chr1	173863756	173864756	+	LINC00910|k562|ENSG00000234741|ES	chr1	173864275	173864342	CSTF2|HeLa	67
chr1	173863756	173864756	+	LINC00910|k562|ENSG00000234741|ES	chr1	173863958	173863994	CSTF2T|HepG2	36
chr1	173863756	173864756	+	LINC00910|k562|ENSG00000234741|ES	chr1	173864367	173864378	BUD13|K562	11
chr1	173863756	173864756	+	LINC00910|k562|ENSG00000234741|ES	chr1	173864151	173864222	DROSHA|K562	71
chr1	173863756	173864756	+	LINC00910|k562|ENSG00000234741|ES	chr1	173864679	173864694	NOLC1|K562	15
chr1	173863756	173864756	+	LINC00910|k562|ENSG00000234741|ES	chr1	173863969	173863980	YBX3|K562	11
chr1	173863756	173864756	+	LINC00910|k562|ENSG00000234741|ES	chr1	173864165	173864211	PCBP2|HepG2	46
chr1	173863756	173864756	+	LINC00910|k562|ENSG00000234741|ES	chr1	173864053	173864076	IGF2BP1|HepG2	23
chr1	173863756	173864756	+	LINC00910|k562|ENSG00000234741|ES	chr1	173864367	173864440	AGGF1|K562	73
chr1	173863756	173864756	+	LINC00910|k562|ENSG00000234741|ES	chr1	173864457	173864472	KHSRP|K562	15
chr1	173863756	173864756	+	LINC00910|k562|ENSG00000234741|ES	chr1	173863956	173864010	UCHL5|HepG2	54
chr1	173863756	173864756	+	LINC00910|k562|ENSG00000234741|ES	chr1	173864370	173864417	ILF3|HepG2	47
chr1	173863756	173864756	+	LINC00910|k562|ENSG00000234741|ES	chr1	173864683	173864699	LARP4|K562	16
chr1	173863756	173864756	+	LINC00910|k562|ENSG00000234741|ES	chr1	173864345	173864366	QKI|HepG2	21
chr1	173863756	173864756	+	LINC00910|k562|ENSG00000234741|ES	chr1	173864367	173864392	IGF2BP3|HepG2	25
chr1	173863756	173864756	+	LINC00910|k562|ENSG00000234741|ES	chr1	173864378	173864418	GRWD1|HepG2	40
chr1	173863756	173864756	+	LINC00910|k562|ENSG00000234741|ES	chr1	173864269	173864291	METAP2|K562	22
chr1	173863756	173864756	+	LINC00910|k562|ENSG00000234741|ES	chr1	173864383	173864409	KHSRP|K562	26
chr1	173863756	173864756	+	LINC00910|k562|ENSG00000234741|ES	chr1	173864181	173864204	SF3B4|HepG2	23
chr1	173863756	173864756	+	LINC00910|k562|ENSG00000234741|ES	chr1	173864498	173864515	PRPF8|K562	17
chr1	173863756	173864756	+	LINC00910|k562|ENSG00000234741|ES	chr1	173864414	173864445	TROVE2|HepG2	31
chr1	173863756	173864756	+	LINC00910|k562|ENSG00000234741|ES	chr1	173864445	173864515	PRPF8|HepG2	70
chr1	173863756	173864756	+	LINC00910|k562|ENSG00000234741|ES	chr1	173864046	173864058	ZNF622|K562	12
chr1	173863756	173864756	+	LINC00910|k562|ENSG00000234741|ES	chr1	173864401	173864427	XRN2|HepG2	26
chr1	173863756	173864756	+	LINC00910|k562|ENSG00000234741|ES	chr1	173864157	173864201	TAF15|K562	44
chr1	173863756	173864756	+	LINC00910|k562|ENSG00000234741|ES	chr1	173864432	173864450	PRPF8|K562	18
chr1	173863756	173864756	+	LINC00910|k562|ENSG00000234741|ES	chr1	173864179	173864206	DDX55|HepG2	27
chr1	173863756	173864756	+	LINC00910|k562|ENSG00000234741|ES	chr1	173864474	173864509	LSM11|HepG2	35
chr1	173863756	173864756	+	LINC00910|k562|ENSG00000234741|ES	chr1	173864057	173864071	RBFOX2|K562	14
chr1	173863756	173864756	+	LINC00910|k562|ENSG00000234741|ES	chr1	173864155	173864210	PUM2|K562	55
chr1	173863756	173864756	+	LINC00910|k562|ENSG00000234741|ES	chr1	173864365	173864383	KHDRBS1|K562	18
chr1	173863756	173864756	+	LINC00910|k562|ENSG00000234741|ES	chr1	173864676	173864707	SF3B1|K562	31
chr1	173863756	173864756	+	LINC00910|k562|ENSG00000234741|ES	chr1	173864256	173864277	DDX55|K562	21
chr1	173863756	173864756	+	LINC00910|k562|ENSG00000234741|ES	chr1	173864159	173864210	SRSF1|HepG2	51
chr1	173863756	173864756	+	LINC00910|k562|ENSG00000234741|ES	chr1	173864375	173864443	PUS1|K562	68
chr1	173863756	173864756	+	LINC00910|k562|ENSG00000234741|ES	chr1	173864380	173864423	LSM11|HepG2	43
chr1	173863756	173864756	+	LINC00910|k562|ENSG00000234741|ES	chr1	173864457	173864482	FIP1L1|HEK293	25
chr1	173863756	173864756	+	LINC00910|k562|ENSG00000234741|ES	chr1	173864476	173864488	AGGF1|HepG2	12
chr1	173863756	173864756	+	LINC00910|k562|ENSG00000234741|ES	chr1	173864168	173864204	KHSRP|K562	36
chr1	173863756	173864756	+	LINC00910|k562|ENSG00000234741|ES	chr1	173864378	173864399	SRSF1|K562	21
chr1	173863756	173864756	+	LINC00910|k562|ENSG00000234741|ES	chr1	173864414	173864430	GNL3|K562	16
chr1	173863756	173864756	+	LINC00910|k562|ENSG00000234741|ES	chr1	173864166	173864211	GRSF1|HepG2	45
chr1	173863756	173864756	+	LINC00910|k562|ENSG00000234741|ES	chr1	173864173	173864182	HNRNPC|HepG2	9
chr1	173863756	173864756	+	LINC00910|k562|ENSG00000234741|ES	chr1	173863951	173864011	IGF2BP2|K562	60
chr1	173863756	173864756	+	LINC00910|k562|ENSG00000234741|ES	chr1	173864179	173864208	DDX55|HepG2	29
chr1	173863756	173864756	+	LINC00910|k562|ENSG00000234741|ES	chr1	173864202	173864210	DDX42|K562	8
chr1	173863756	173864756	+	LINC00910|k562|ENSG00000234741|ES	chr1	173864479	173864514	DDX55|HepG2	35
chr1	173863756	173864756	+	LINC00910|k562|ENSG00000234741|ES	chr1	173864158	173864185	GTF2F1|K562	27
chr1	173863756	173864756	+	LINC00910|k562|ENSG00000234741|ES	chr1	173864369	173864447	RBM15|K562	78
chr1	173863756	173864756	+	LINC00910|k562|ENSG00000234741|ES	chr1	173864058	173864075	UCHL5|K562	17
chr1	173863756	173864756	+	LINC00910|k562|ENSG00000234741|ES	chr1	173864171	173864212	NOLC1|K562	41
chr1	173863756	173864756	+	LINC00910|k562|ENSG00000234741|ES	chr1	173864474	173864519	RBFOX2|K562	45
chr1	173863756	173864756	+	LINC00910|k562|ENSG00000234741|ES	chr1	173864376	173864402	METAP2|K562	26
chr1	173863756	173864756	+	LINC00910|k562|ENSG00000234741|ES	chr1	173864479	173864518	U2AF2|HepG2	39
chr1	173863756	173864756	+	LINC00910|k562|ENSG00000234741|ES	chr1	173864161	173864202	EWSR|HEK293	41
chr1	173863756	173864756	+	LINC00910|k562|ENSG00000234741|ES	chr1	173864163	173864213	DDX3X|HepG2	50
chr1	173863756	173864756	+	LINC00910|k562|ENSG00000234741|ES	chr1	173864051	173864073	GPKOW|K562	22
chr1	173863756	173864756	+	LINC00910|k562|ENSG00000234741|ES	chr1	173864375	173864428	FASTKD2|HepG2	53
chr1	173863756	173864756	+	LINC00910|k562|ENSG00000234741|ES	chr1	173864153	173864215	TBRG4|K562	62
chr1	173863756	173864756	+	LINC00910|k562|ENSG00000234741|ES	chr1	173864367	173864431	GTF2F1|HepG2	64
chr1	173863756	173864756	+	LINC00910|k562|ENSG00000234741|ES	chr1	173864677	173864698	SUB1|HepG2	21
chr1	173863756	173864756	+	LINC00910|k562|ENSG00000234741|ES	chr1	173864161	173864182	AGO2|HEK293S	21
chr1	173863756	173864756	+	LINC00910|k562|ENSG00000234741|ES	chr1	173864366	173864410	IGF2BP3|HepG2	44
chr1	173863756	173864756	+	LINC00910|k562|ENSG00000234741|ES	chr1	173864417	173864442	NOLC1|HepG2	25
chr1	173863756	173864756	+	LINC00910|k562|ENSG00000234741|ES	chr1	173864529	173864556	KHSRP|K562	27
chr1	173863756	173864756	+	LINC00910|k562|ENSG00000234741|ES	chr1	173864161	173864202	TAF15|HEK293	41
chr1	173863756	173864756	+	LINC00910|k562|ENSG00000234741|ES	chr1	173864481	173864510	PPIL4|K562	29
chr1	173863756	173864756	+	LINC00910|k562|ENSG00000234741|ES	chr1	173864682	173864701	TARDBP|K562	19
chr1	173863756	173864756	+	LINC00910|k562|ENSG00000234741|ES	chr1	173864368	173864421	NCBP2|K562	53
chr1	173863756	173864756	+	LINC00910|k562|ENSG00000234741|ES	chr1	173864577	173864632	KHSRP|K562	55
chr1	173863756	173864756	+	LINC00910|k562|ENSG00000234741|ES	chr1	173864158	173864213	ILF3|K562	55
chr1	173863756	173864756	+	LINC00910|k562|ENSG00000234741|ES	chr1	173864685	173864711	RBM15|K562	26
chr1	173863756	173864756	+	LINC00910|k562|ENSG00000234741|ES	chr1	173864037	173864078	FAM120A|K562	41
chr1	173863756	173864756	+	LINC00910|k562|ENSG00000234741|ES	chr1	173864710	173864740	SF3A3|HepG2	30
chr1	173863756	173864756	+	LINC00910|k562|ENSG00000234741|ES	chr1	173864675	173864699	EIF4G1|K562	24
chr1	173863756	173864756	+	LINC00910|k562|ENSG00000234741|ES	chr1	173864366	173864377	HNRNPUL1|HepG2	11
chr1	173863756	173864756	+	LINC00910|k562|ENSG00000234741|ES	chr1	173864479	173864502	HNRNPA1|K562	23
chr1	173863756	173864756	+	LINC00910|k562|ENSG00000234741|ES	chr1	173864382	173864433	CDC40|HepG2	51
chr1	173863756	173864756	+	LINC00910|k562|ENSG00000234741|ES	chr1	173864628	173864641	KHDRBS1|K562	13
chr1	173863756	173864756	+	LINC00910|k562|ENSG00000234741|ES	chr1	173864414	173864438	LARP4|K562	24
chr1	173863756	173864756	+	LINC00910|k562|ENSG00000234741|ES	chr1	173864366	173864403	HNRNPUL1|K562	37
chr1	173863756	173864756	+	LINC00910|k562|ENSG00000234741|ES	chr1	173864400	173864413	HNRNPUL1|K562	13
chr1	173863756	173864756	+	LINC00910|k562|ENSG00000234741|ES	chr1	173864194	173864202	LARP4|HepG2	8
chr1	173863756	173864756	+	LINC00910|k562|ENSG00000234741|ES	chr1	173864379	173864413	GTF2F1|K562	34
chr1	173863756	173864756	+	LINC00910|k562|ENSG00000234741|ES	chr1	173864367	173864382	PTBP1|K562	15
chr1	173863756	173864756	+	LINC00910|k562|ENSG00000234741|ES	chr1	173864255	173864269	YBX3|K562	14
chr1	173863756	173864756	+	LINC00910|k562|ENSG00000234741|ES	chr1	173864702	173864742	TIAL1|HeLa	40
chr1	173863756	173864756	+	LINC00910|k562|ENSG00000234741|ES	chr1	173864405	173864415	HNRNPC|HepG2	10
chr1	173863756	173864756	+	LINC00910|k562|ENSG00000234741|ES	chr1	173864483	173864506	IGF2BP1|K562	23
chr1	173863756	173864756	+	LINC00910|k562|ENSG00000234741|ES	chr1	173864032	173864081	U2AF2|K562	49
chr1	173863756	173864756	+	LINC00910|k562|ENSG00000234741|ES	chr1	173864383	173864431	SRSF7|K562	48
chr1	173863756	173864756	+	LINC00910|k562|ENSG00000234741|ES	chr1	173864153	173864202	DGCR8|K562	49
chr1	173863756	173864756	+	LINC00910|k562|ENSG00000234741|ES	chr1	173864156	173864197	GNL3|K562	41
chr1	173863756	173864756	+	LINC00910|k562|ENSG00000234741|ES	chr1	173864054	173864078	LSM11|K562	24
chr1	173863756	173864756	+	LINC00910|k562|ENSG00000234741|ES	chr1	173864151	173864221	NSUN2|K562	70
chr1	173863756	173864756	+	LINC00910|k562|ENSG00000234741|ES	chr1	173864690	173864695	MTPAP|K562	5
chr1	173863756	173864756	+	LINC00910|k562|ENSG00000234741|ES	chr1	173864161	173864182	NUDT21|HEK293	21
chr1	173863756	173864756	+	LINC00910|k562|ENSG00000234741|ES	chr1	173864491	173864509	U2AF1|K562	18
chr1	173863756	173864756	+	LINC00910|k562|ENSG00000234741|ES	chr1	173864632	173864697	SAFB2|K562	65
chr1	173863756	173864756	+	LINC00910|k562|ENSG00000234741|ES	chr1	173864711	173864752	KHSRP|K562	41
chr1	173863756	173864756	+	LINC00910|k562|ENSG00000234741|ES	chr1	173864418	173864428	SMNDC1|K562	10
chr1	173863756	173864756	+	LINC00910|k562|ENSG00000234741|ES	chr1	173864159	173864195	RBFOX2|HepG2	36
chr1	173863756	173864756	+	LINC00910|k562|ENSG00000234741|ES	chr1	173864572	173864582	SFPQ|HepG2	10
chr1	173863756	173864756	+	LINC00910|k562|ENSG00000234741|ES	chr1	173864175	173864186	DDX55|K562	11
chr1	173863756	173864756	+	LINC00910|k562|ENSG00000234741|ES	chr1	173864367	173864375	DDX24|K562	8
chr1	173863756	173864756	+	LINC00910|k562|ENSG00000234741|ES	chr1	173863988	173864042	CPSF6|HEK293	54
chr1	173863756	173864756	+	LINC00910|k562|ENSG00000234741|ES	chr1	173864157	173864210	UCHL5|K562	53
chr1	173863756	173864756	+	LINC00910|k562|ENSG00000234741|ES	chr1	173864151	173864209	EWSR1|K562	58
chr1	173863756	173864756	+	LINC00910|k562|ENSG00000234741|ES	chr1	173864032	173864116	CSTF2|HepG2	84
chr1	173863756	173864756	+	LINC00910|k562|ENSG00000234741|ES	chr1	173864474	173864503	DDX42|K562	29
chr1	173863756	173864756	+	LINC00910|k562|ENSG00000234741|ES	chr1	173864362	173864444	RBM5|HepG2	82
chr1	173863756	173864756	+	LINC00910|k562|ENSG00000234741|ES	chr1	173864489	173864512	SLTM|K562	23
chr1	173863756	173864756	+	LINC00910|k562|ENSG00000234741|ES	chr1	173863944	173864007	IGF2BP2|K562	63
chr1	173863756	173864756	+	LINC00910|k562|ENSG00000234741|ES	chr1	173864256	173864276	YBX3|K562	20
chr1	173863756	173864756	+	LINC00910|k562|ENSG00000234741|ES	chr1	173863988	173864062	HNRNPC|HeLa	74
chr1	173863756	173864756	+	LINC00910|k562|ENSG00000234741|ES	chr1	173864377	173864405	GRWD1|HepG2	28
chr1	173863756	173864756	+	LINC00910|k562|ENSG00000234741|ES	chr1	173864261	173864292	PPIL4|K562	31
chr1	173863756	173864756	+	LINC00910|k562|ENSG00000234741|ES	chr1	173864042	173864074	GRWD1|HepG2	32
chr1	173863756	173864756	+	LINC00910|k562|ENSG00000234741|ES	chr1	173864366	173864381	GNL3|K562	15
chr1	173863756	173864756	+	LINC00910|k562|ENSG00000234741|ES	chr1	173864405	173864413	PTBP1|K562	8
chr1	173863756	173864756	+	LINC00910|k562|ENSG00000234741|ES	chr1	173864362	173864389	RBM22|K562	27
chr1	173863756	173864756	+	LINC00910|k562|ENSG00000234741|ES	chr1	173864413	173864458	GEMIN5|K562	45
chr1	173863756	173864756	+	LINC00910|k562|ENSG00000234741|ES	chr1	173864494	173864504	FXR2|K562	10
chr1	173863756	173864756	+	LINC00910|k562|ENSG00000234741|ES	chr1	173864152	173864173	TROVE2|K562	21
chr1	173863756	173864756	+	LINC00910|k562|ENSG00000234741|ES	chr1	173864256	173864308	RBFOX2|K562	52
chr1	173863756	173864756	+	LINC00910|k562|ENSG00000234741|ES	chr1	173864151	173864215	QKI|K562	64
chr1	173863756	173864756	+	LINC00910|k562|ENSG00000234741|ES	chr1	173864624	173864639	TAF15|HepG2	15
chr1	173863756	173864756	+	LINC00910|k562|ENSG00000234741|ES	chr1	173864404	173864417	MTPAP|K562	13
chr1	173863756	173864756	+	LINC00910|k562|ENSG00000234741|ES	chr1	173864366	173864435	NPM1|K562	69
chr1	173863756	173864756	+	LINC00910|k562|ENSG00000234741|ES	chr1	173864341	173864424	U2AF2|HepG2	83
chr1	173863756	173864756	+	LINC00910|k562|ENSG00000234741|ES	chr1	173864162	173864210	SUPV3L1|HepG2	48
chr1	173863756	173864756	+	LINC00910|k562|ENSG00000234741|ES	chr1	173864367	173864439	GTF2F1|HepG2	72
chr1	173863756	173864756	+	LINC00910|k562|ENSG00000234741|ES	chr1	173864376	173864415	SRSF1|K562	39
chr1	173863756	173864756	+	LINC00910|k562|ENSG00000234741|ES	chr1	173864475	173864517	HNRNPL|K562	42
chr1	173863756	173864756	+	LINC00910|k562|ENSG00000234741|ES	chr1	173864038	173864078	SAFB2|K562	40
chr1	173863756	173864756	+	LINC00910|k562|ENSG00000234741|ES	chr1	173864402	173864414	EXOSC5|K562	12
chr1	173863756	173864756	+	LINC00910|k562|ENSG00000234741|ES	chr1	173864684	173864705	ZNF622|K562	21
chr1	173863756	173864756	+	LINC00910|k562|ENSG00000234741|ES	chr1	173864682	173864690	YBX3|K562	8
chr1	173863756	173864756	+	LINC00910|k562|ENSG00000234741|ES	chr1	173864428	173864501	TIA1|HepG2	73
chr1	173863756	173864756	+	LINC00910|k562|ENSG00000234741|ES	chr1	173864366	173864434	LIN28B|HepG2	68
chr1	173863756	173864756	+	LINC00910|k562|ENSG00000234741|ES	chr1	173864471	173864486	PRPF8|K562	15
chr1	173863756	173864756	+	LINC00910|k562|ENSG00000234741|ES	chr1	173863957	173863997	DGCR8|K562	40
chr1	173863756	173864756	+	LINC00910|k562|ENSG00000234741|ES	chr1	173864177	173864212	NOLC1|K562	35
chr1	173863756	173864756	+	LINC00910|k562|ENSG00000234741|ES	chr1	173864159	173864214	MTPAP|K562	55
chr1	173863756	173864756	+	LINC00910|k562|ENSG00000234741|ES	chr1	173864438	173864453	KHSRP|K562	15
chr1	173863756	173864756	+	LINC00910|k562|ENSG00000234741|ES	chr1	173864048	173864052	FKBP4|HepG2	4
chr1	173863756	173864756	+	LINC00910|k562|ENSG00000234741|ES	chr1	173864675	173864704	DDX24|K562	29
chr1	173863756	173864756	+	LINC00910|k562|ENSG00000234741|ES	chr1	173864482	173864515	NOLC1|K562	33
chr1	173863756	173864756	+	LINC00910|k562|ENSG00000234741|ES	chr1	173864164	173864185	RBFOX2|K562	21
chr1	173863756	173864756	+	LINC00910|k562|ENSG00000234741|ES	chr1	173864371	173864377	TRA2A|K562	6
chr1	173863756	173864756	+	LINC00910|k562|ENSG00000234741|ES	chr1	173864154	173864218	METAP2|K562	64
chr1	173863756	173864756	+	LINC00910|k562|ENSG00000234741|ES	chr1	173864028	173864071	SLTM|K562	43
chr1	173863756	173864756	+	LINC00910|k562|ENSG00000234741|ES	chr1	173863961	173863980	PPIG|HepG2	19
chr1	173863756	173864756	+	LINC00910|k562|ENSG00000234741|ES	chr1	173864211	173864217	XRCC6|HepG2	6
chr1	173863756	173864756	+	LINC00910|k562|ENSG00000234741|ES	chr1	173864155	173864207	DDX24|K562	52
chr1	173863756	173864756	+	LINC00910|k562|ENSG00000234741|ES	chr1	173864359	173864446	KHDRBS1|K562	87
chr1	173863756	173864756	+	LINC00910|k562|ENSG00000234741|ES	chr1	173864495	173864519	EFTUD2|K562	24
chr1	173863756	173864756	+	LINC00910|k562|ENSG00000234741|ES	chr1	173864161	173864208	FASTKD2|HepG2	47
chr1	173863756	173864756	+	LINC00910|k562|ENSG00000234741|ES	chr1	173864173	173864182	SF3B1|K562	9
chr1	173863756	173864756	+	LINC00910|k562|ENSG00000234741|ES	chr1	173864366	173864438	QKI|HepG2	72
chr1	173863756	173864756	+	LINC00910|k562|ENSG00000234741|ES	chr1	173864674	173864736	GPKOW|K562	62
chr1	173863756	173864756	+	LINC00910|k562|ENSG00000234741|ES	chr1	173864487	173864497	YBX3|K562	10
chr1	173863756	173864756	+	LINC00910|k562|ENSG00000234741|ES	chr1	173864161	173864202	FMR1|HEK293	41
chr1	173863756	173864756	+	LINC00910|k562|ENSG00000234741|ES	chr1	173864461	173864526	CDC40|HepG2	65
chr1	173863756	173864756	+	LINC00910|k562|ENSG00000234741|ES	chr1	173864154	173864212	EIF3D|HepG2	58
chr1	173863756	173864756	+	LINC00910|k562|ENSG00000234741|ES	chr1	173864169	173864198	EIF4G2|K562	29
chr1	173863756	173864756	+	LINC00910|k562|ENSG00000234741|ES	chr1	173864045	173864076	PRPF8|K562	31
chr1	173863756	173864756	+	LINC00910|k562|ENSG00000234741|ES	chr1	173864416	173864450	HLTF|K562	34
chr1	173863756	173864756	+	LINC00910|k562|ENSG00000234741|ES	chr1	173864367	173864377	RPS5|K562	10
chr1	173863756	173864756	+	LINC00910|k562|ENSG00000234741|ES	chr1	173864325	173864384	KHSRP|K562	59
chr1	173863756	173864756	+	LINC00910|k562|ENSG00000234741|ES	chr1	173864184	173864206	BUD13|K562	22
chr1	173863756	173864756	+	LINC00910|k562|ENSG00000234741|ES	chr1	173864679	173864713	DHX30|K562	34
chr1	173863756	173864756	+	LINC00910|k562|ENSG00000234741|ES	chr1	173863930	173863987	CPSF6|K562	57
chr1	173863756	173864756	+	LINC00910|k562|ENSG00000234741|ES	chr1	173864161	173864219	RBM15|K562	58
chr1	173863756	173864756	+	LINC00910|k562|ENSG00000234741|ES	chr1	173864365	173864432	PPIL4|K562	67
chr1	173863756	173864756	+	LINC00910|k562|ENSG00000234741|ES	chr1	173864367	173864412	TNRC6A|K562	45
chr1	173863756	173864756	+	LINC00910|k562|ENSG00000234741|ES	chr1	173864417	173864437	DKC1|HepG2	20
chr1	173863756	173864756	+	LINC00910|k562|ENSG00000234741|ES	chr1	173863960	173864041	DDX55|K562	81
chr1	173863756	173864756	+	LINC00910|k562|ENSG00000234741|ES	chr1	173864181	173864201	ZRANB2|K562	20
chr1	173863756	173864756	+	LINC00910|k562|ENSG00000234741|ES	chr1	173864173	173864203	GRWD1|HepG2	30
chr1	173863756	173864756	+	LINC00910|k562|ENSG00000234741|ES	chr1	173864371	173864423	NCBP2|HepG2	52
chr1	173863756	173864756	+	LINC00910|k562|ENSG00000234741|ES	chr1	173864367	173864376	EXOSC5|K562	9
chr1	173863756	173864756	+	LINC00910|k562|ENSG00000234741|ES	chr1	173864161	173864211	LIN28B|HepG2	50
chr1	173863756	173864756	+	LINC00910|k562|ENSG00000234741|ES	chr1	173864013	173864030	YBX3|K562	17
chr1	173863756	173864756	+	LINC00910|k562|ENSG00000234741|ES	chr1	173864689	173864704	UCHL5|K562	15
chr1	173863756	173864756	+	LINC00910|k562|ENSG00000234741|ES	chr1	173863979	173864022	DDX6|K562	43
chr1	173863756	173864756	+	LINC00910|k562|ENSG00000234741|ES	chr1	173864381	173864435	GNL3|K562	54
chr1	173863756	173864756	+	LINC00910|k562|ENSG00000234741|ES	chr1	173864156	173864197	PTBP1|K562	41
chr1	173863756	173864756	+	LINC00910|k562|ENSG00000234741|ES	chr1	173864383	173864469	KHDRBS1|K562	86
chr1	173863756	173864756	+	LINC00910|k562|ENSG00000234741|ES	chr1	173864161	173864222	CPSF6|HEK293	61
chr1	173863756	173864756	+	LINC00910|k562|ENSG00000234741|ES	chr1	173863954	173864007	LSM11|HepG2	53
```
