## Supplementary Files 1-11 for "Long non-coding RNA expression levels modulate cell-type specific splicing patterns by altering their interaction landscape with RNA-binding proteins": SE_proximity_RBP_binding_site_intersection.bed (part 10 of 195)

```
chr1	173863756	173864756	+	LINC00910|k562|ENSG00000234741|ES	chr1	173864369	173864399	HNRNPA1|HepG2	30
chr1	173863756	173864756	+	LINC00910|k562|ENSG00000234741|ES	chr1	173864498	173864507	ZNF622|K562	9
chr1	173863756	173864756	+	LINC00910|k562|ENSG00000234741|ES	chr1	173864450	173864471	PRPF8|K562	21
chr1	173863756	173864756	+	LINC00910|k562|ENSG00000234741|ES	chr1	173864378	173864399	RBM5|HepG2	21
chr1	173863756	173864756	+	LINC00910|k562|ENSG00000234741|ES	chr1	173864396	173864409	NOLC1|HepG2	13
chr1	173863756	173864756	+	LINC00910|k562|ENSG00000234741|ES	chr1	173864367	173864424	SLBP|K562	57
chr1	173863756	173864756	+	LINC00910|k562|ENSG00000234741|ES	chr1	173864413	173864450	PTBP1|HepG2	37
chr1	173863756	173864756	+	LINC00910|k562|ENSG00000234741|ES	chr1	173864367	173864424	XPO5|HepG2	57
chr1	173863756	173864756	+	LINC00910|k562|ENSG00000234741|ES	chr1	173864163	173864206	LSM11|HepG2	43
chr1	173863756	173864756	+	LINC00910|k562|ENSG00000234741|ES	chr1	173864367	173864382	DDX3X|K562	15
chr1	173863756	173864756	+	LINC00910|k562|ENSG00000234741|ES	chr1	173864152	173864216	TROVE2|HepG2	64
chr1	173863756	173864756	+	LINC00910|k562|ENSG00000234741|ES	chr1	173864436	173864469	TIA1|K562	33
chr1	173863756	173864756	+	LINC00910|k562|ENSG00000234741|ES	chr1	173863988	173864042	ATXN2|HEK293	54
chr1	173863756	173864756	+	LINC00910|k562|ENSG00000234741|ES	chr1	173864171	173864211	AGGF1|HepG2	40
chr1	173863756	173864756	+	LINC00910|k562|ENSG00000234741|ES	chr1	173864175	173864212	IGF2BP1|HepG2	37
chr1	173863756	173864756	+	LINC00910|k562|ENSG00000234741|ES	chr1	173864370	173864426	TAF15|HepG2	56
chr1	173863756	173864756	+	LINC00910|k562|ENSG00000234741|ES	chr1	173864404	173864414	LSM11|K562	10
chr1	173863756	173864756	+	LINC00910|k562|ENSG00000234741|ES	chr1	173864255	173864307	LSM11|HepG2	52
chr1	173863756	173864756	+	LINC00910|k562|ENSG00000234741|ES	chr1	173864151	173864211	FKBP4|HepG2	60
chr1	173863756	173864756	+	LINC00910|k562|ENSG00000234741|ES	chr1	173864047	173864074	RBFOX2|K562	27
chr1	173863756	173864756	+	LINC00910|k562|ENSG00000234741|ES	chr1	173863960	173864001	IGF2BP1|K562	41
chr1	173863756	173864756	+	LINC00910|k562|ENSG00000234741|ES	chr1	173864035	173864069	DDX42|K562	34
chr1	173863756	173864756	+	LINC00910|k562|ENSG00000234741|ES	chr1	173864374	173864380	TROVE2|HepG2	6
chr1	173863756	173864756	+	LINC00910|k562|ENSG00000234741|ES	chr1	173864480	173864494	SRSF7|K562	14
chr1	173863756	173864756	+	LINC00910|k562|ENSG00000234741|ES	chr1	173864159	173864218	CSTF2T|HepG2	59
chr1	173863756	173864756	+	LINC00910|k562|ENSG00000234741|ES	chr1	173864667	173864713	U2AF2|K562	46
chr1	173863756	173864756	+	LINC00910|k562|ENSG00000234741|ES	chr1	173864413	173864445	FXR1|K562	32
chr1	173863756	173864756	+	LINC00910|k562|ENSG00000234741|ES	chr1	173864413	173864464	GPKOW|K562	51
chr1	173863756	173864756	+	LINC00910|k562|ENSG00000234741|ES	chr1	173864400	173864413	PTBP1|HepG2	13
chr1	173863756	173864756	+	LINC00910|k562|ENSG00000234741|ES	chr1	173864156	173864219	RPS5|HepG2	63
chr1	173863756	173864756	+	LINC00910|k562|ENSG00000234741|ES	chr1	173864161	173864210	PPIL4|K562	49
chr1	173863756	173864756	+	LINC00910|k562|ENSG00000234741|ES	chr1	173864367	173864422	PTBP1PTBP2|HeLa	55
chr1	173863756	173864756	+	LINC00910|k562|ENSG00000234741|ES	chr1	173863997	173864077	HNRNPU|K562	80
chr1	173863756	173864756	+	LINC00910|k562|ENSG00000234741|ES	chr1	173864367	173864420	TARDBP|K562	53
chr1	173863756	173864756	+	LINC00910|k562|ENSG00000234741|ES	chr1	173864164	173864203	TAF15|HepG2	39
chr1	173863756	173864756	+	LINC00910|k562|ENSG00000234741|ES	chr1	173864258	173864265	NOLC1|K562	7
chr1	173863756	173864756	+	LINC00910|k562|ENSG00000234741|ES	chr1	173864039	173864074	FXR2|K562	35
chr1	173863756	173864756	+	LINC00910|k562|ENSG00000234741|ES	chr1	173864380	173864446	SRSF7|K562	66
chr1	173863756	173864756	+	LINC00910|k562|ENSG00000234741|ES	chr1	173864155	173864214	TNRC6A|K562	59
chr1	173863756	173864756	+	LINC00910|k562|ENSG00000234741|ES	chr1	173864153	173864210	PCBP2|HepG2	57
chr1	173863756	173864756	+	LINC00910|k562|ENSG00000234741|ES	chr1	173863959	173863980	RBM15|K562	21
chr1	173863756	173864756	+	LINC00910|k562|ENSG00000234741|ES	chr1	173864677	173864690	METAP2|K562	13
chr1	173863756	173864756	+	LINC00910|k562|ENSG00000234741|ES	chr1	173864365	173864400	RBFOX2|K562	35
chr1	173863756	173864756	+	LINC00910|k562|ENSG00000234741|ES	chr1	173864363	173864365	SMNDC1|K562	2
chr1	173863756	173864756	+	LINC00910|k562|ENSG00000234741|ES	chr1	173864368	173864378	SRSF1|K562	10
chr1	173863756	173864756	+	LINC00910|k562|ENSG00000234741|ES	chr1	173864466	173864517	CDC40|HepG2	51
chr1	173863756	173864756	+	LINC00910|k562|ENSG00000234741|ES	chr1	173864727	173864749	SF3B4|K562	22
chr1	173863756	173864756	+	LINC00910|k562|ENSG00000234741|ES	chr1	173864369	173864423	EIF4G2|K562	54
chr1	173863756	173864756	+	LINC00910|k562|ENSG00000234741|ES	chr1	173864366	173864441	RPS11|K562	75
chr1	173863756	173864756	+	LINC00910|k562|ENSG00000234741|ES	chr1	173864371	173864419	IGF2BP1|K562	48
chr1	173863756	173864756	+	LINC00910|k562|ENSG00000234741|ES	chr1	173863944	173863976	LIN28B|K562	32
chr1	173863756	173864756	+	LINC00910|k562|ENSG00000234741|ES	chr1	173864423	173864441	SF3B1|K562	18
chr1	173863756	173864756	+	LINC00910|k562|ENSG00000234741|ES	chr1	173864155	173864219	GRSF1|HepG2	64
chr1	173863756	173864756	+	LINC00910|k562|ENSG00000234741|ES	chr1	173864045	173864079	CSTF2T|K562	34
chr1	173863756	173864756	+	LINC00910|k562|ENSG00000234741|ES	chr1	173864167	173864213	GEMIN5|K562	46
chr1	173863756	173864756	+	LINC00910|k562|ENSG00000234741|ES	chr1	173863955	173864008	UPF1|K562	53
chr1	173863756	173864756	+	LINC00910|k562|ENSG00000234741|ES	chr1	173863980	173864005	YBX3|K562	25
chr1	173863756	173864756	+	LINC00910|k562|ENSG00000234741|ES	chr1	173863970	173863982	POLR2G|HepG2	12
chr1	173863756	173864756	+	LINC00910|k562|ENSG00000234741|ES	chr1	173864702	173864722	CSTF2|HEK293	20
chr1	173863756	173864756	+	LINC00910|k562|ENSG00000234741|ES	chr1	173864400	173864415	RBFOX2|K562	15
chr1	173863756	173864756	+	LINC00910|k562|ENSG00000234741|ES	chr1	173864375	173864421	LARP4|HepG2	46
chr1	173863756	173864756	+	LINC00910|k562|ENSG00000234741|ES	chr1	173864275	173864304	RPS5|HepG2	29
chr1	173863756	173864756	+	LINC00910|k562|ENSG00000234741|ES	chr1	173864367	173864422	AGO2|HeLa	55
chr1	173863756	173864756	+	LINC00910|k562|ENSG00000234741|ES	chr1	173864366	173864382	MTPAP|K562	16
chr1	173863756	173864756	+	LINC00910|k562|ENSG00000234741|ES	chr1	173864367	173864376	DROSHA|K562	9
chr1	173863756	173864756	+	LINC00910|k562|ENSG00000234741|ES	chr1	173864152	173864218	XRCC6|HepG2	66
chr1	173863756	173864756	+	LINC00910|k562|ENSG00000234741|ES	chr1	173864615	173864653	CDC40|HepG2	38
chr1	173863756	173864756	+	LINC00910|k562|ENSG00000234741|ES	chr1	173864044	173864078	CSTF2T|K562	34
chr1	173863756	173864756	+	LINC00910|k562|ENSG00000234741|ES	chr1	173864030	173864072	YBX3|K562	42
chr1	173863756	173864756	+	LINC00910|k562|ENSG00000234741|ES	chr1	173864033	173864074	FMR1|K562	41
chr1	173863756	173864756	+	LINC00910|k562|ENSG00000234741|ES	chr1	173863964	173863970	SLTM|K562	6
chr1	173863756	173864756	+	LINC00910|k562|ENSG00000234741|ES	chr1	173864036	173864076	U2AF1|K562	40
chr1	173863756	173864756	+	LINC00910|k562|ENSG00000234741|ES	chr1	173864266	173864308	DDX6|K562	42
chr1	173863756	173864756	+	LINC00910|k562|ENSG00000234741|ES	chr1	173864674	173864710	AGGF1|K562	36
chr1	173863756	173864756	+	LINC00910|k562|ENSG00000234741|ES	chr1	173864256	173864272	BUD13|K562	16
chr1	173863756	173864756	+	LINC00910|k562|ENSG00000234741|ES	chr1	173864159	173864212	KHDRBS1|K562	53
chr1	173863756	173864756	+	LINC00910|k562|ENSG00000234741|ES	chr1	173864367	173864403	PTBP1|HepG2	36
chr1	173863756	173864756	+	LINC00910|k562|ENSG00000234741|ES	chr1	173863963	173864004	LSM11|HepG2	41
chr1	173863756	173864756	+	LINC00910|k562|ENSG00000234741|ES	chr1	173863975	173864029	TIA1|K562	54
chr1	173863756	173864756	+	LINC00910|k562|ENSG00000234741|ES	chr1	173864041	173864075	IGF2BP1|K562	34
chr1	173863756	173864756	+	LINC00910|k562|ENSG00000234741|ES	chr1	173864622	173864661	PRPF8|K562	39
chr1	173863756	173864756	+	LINC00910|k562|ENSG00000234741|ES	chr1	173864052	173864074	KHDRBS1|K562	22
chr1	173863756	173864756	+	LINC00910|k562|ENSG00000234741|ES	chr1	173864438	173864449	PTBP1|HepG2	11
chr1	173863756	173864756	+	LINC00910|k562|ENSG00000234741|ES	chr1	173864367	173864377	LARP7|HepG2	10
chr1	173863756	173864756	+	LINC00910|k562|ENSG00000234741|ES	chr1	173864267	173864297	TAF15|K562	30
chr1	173863756	173864756	+	LINC00910|k562|ENSG00000234741|ES	chr1	173864377	173864408	FAM120A|HepG2	31
chr1	173863756	173864756	+	LINC00910|k562|ENSG00000234741|ES	chr1	173864382	173864405	PTBP1|K562	23
chr1	173863756	173864756	+	LINC00910|k562|ENSG00000234741|ES	chr1	173864368	173864423	HNRNPK|K562	55
chr1	173863756	173864756	+	LINC00910|k562|ENSG00000234741|ES	chr1	173864160	173864200	SMNDC1|K562	40
chr1	173863756	173864756	+	LINC00910|k562|ENSG00000234741|ES	chr1	173864154	173864215	EIF3H|HepG2	61
chr1	173863756	173864756	+	LINC00910|k562|ENSG00000234741|ES	chr1	173864376	173864411	XRN2|HepG2	35
chr1	173863756	173864756	+	LINC00910|k562|ENSG00000234741|ES	chr1	173864690	173864698	YBX3|K562	8
chr1	173863756	173864756	+	LINC00910|k562|ENSG00000234741|ES	chr1	173864437	173864457	KHSRP|K562	20
chr1	173863756	173864756	+	LINC00910|k562|ENSG00000234741|ES	chr1	173864672	173864705	BUD13|K562	33
chr1	173863756	173864756	+	LINC00910|k562|ENSG00000234741|ES	chr1	173864369	173864426	CSTF2T|HepG2	57
chr1	173863756	173864756	+	LINC00910|k562|ENSG00000234741|ES	chr1	173864174	173864208	ZNF622|K562	34
chr1	173863756	173864756	+	LINC00910|k562|ENSG00000234741|ES	chr1	173864261	173864296	SRSF7|K562	35
chr1	173863756	173864756	+	LINC00910|k562|ENSG00000234741|ES	chr1	173864369	173864444	FXR1|K562	75
chr1	173863756	173864756	+	LINC00910|k562|ENSG00000234741|ES	chr1	173864150	173864209	NONO|K562	59
chr1	173863756	173864756	+	LINC00910|k562|ENSG00000234741|ES	chr1	173864163	173864209	RBM22|K562	46
chr1	173863756	173864756	+	LINC00910|k562|ENSG00000234741|ES	chr1	173864367	173864422	CSTF2|HEK293	55
chr1	173863756	173864756	+	LINC00910|k562|ENSG00000234741|ES	chr1	173864680	173864687	HNRNPA1|K562	7
chr1	173863756	173864756	+	LINC00910|k562|ENSG00000234741|ES	chr1	173864478	173864519	KHDRBS1|K562	41
chr1	173863756	173864756	+	LINC00910|k562|ENSG00000234741|ES	chr1	173864367	173864400	RPS3|K562	33
chr1	173863756	173864756	+	LINC00910|k562|ENSG00000234741|ES	chr1	173864055	173864075	PPIG|HepG2	20
chr1	173863756	173864756	+	LINC00910|k562|ENSG00000234741|ES	chr1	173864367	173864386	EIF3D|HepG2	19
chr1	173863756	173864756	+	LINC00910|k562|ENSG00000234741|ES	chr1	173864660	173864735	EFTUD2|K562	75
chr1	173863756	173864756	+	LINC00910|k562|ENSG00000234741|ES	chr1	173864400	173864427	DDX6|K562	27
chr1	173863756	173864756	+	LINC00910|k562|ENSG00000234741|ES	chr1	173864496	173864515	PRPF8|K562	19
chr1	173863756	173864756	+	LINC00910|k562|ENSG00000234741|ES	chr1	173864129	173864168	KHSRP|K562	39
chr1	173863756	173864756	+	LINC00910|k562|ENSG00000234741|ES	chr1	173863956	173864013	YBX3|K562	57
chr1	173863756	173864756	+	LINC00910|k562|ENSG00000234741|ES	chr1	173864676	173864697	LIN28B|K562	21
chr1	173863756	173864756	+	LINC00910|k562|ENSG00000234741|ES	chr1	173864702	173864722	CSTF2|HeLa	20
chr1	173863756	173864756	+	LINC00910|k562|ENSG00000234741|ES	chr1	173864696	173864704	YBX3|K562	8
chr1	173863756	173864756	+	LINC00910|k562|ENSG00000234741|ES	chr1	173863948	173864012	LARP4|HepG2	64
chr1	173863756	173864756	+	LINC00910|k562|ENSG00000234741|ES	chr1	173864413	173864438	PPIL4|K562	25
chr1	173863756	173864756	+	LINC00910|k562|ENSG00000234741|ES	chr1	173864157	173864220	RPS3|HepG2	63
chr1	173863756	173864756	+	LINC00910|k562|ENSG00000234741|ES	chr1	173864668	173864710	U2AF1|K562	42
chr1	173863756	173864756	+	LINC00910|k562|ENSG00000234741|ES	chr1	173863976	173864008	TIA1|K562	32
chr1	173863756	173864756	+	LINC00910|k562|ENSG00000234741|ES	chr1	173864394	173864402	ZNF622|K562	8
chr1	173863756	173864756	+	LINC00910|k562|ENSG00000234741|ES	chr1	173864116	173864159	KHSRP|K562	43
chr1	173863756	173864756	+	LINC00910|k562|ENSG00000234741|ES	chr1	173864707	173864746	SF3A3|HepG2	39
chr1	173863756	173864756	+	LINC00910|k562|ENSG00000234741|ES	chr1	173864381	173864403	RBM27|K562	22
chr1	173863756	173864756	+	LINC00910|k562|ENSG00000234741|ES	chr1	173864367	173864441	SLTM|HepG2	74
chr1	173863756	173864756	+	LINC00910|k562|ENSG00000234741|ES	chr1	173864042	173864083	BUD13|HepG2	41
chr1	173863756	173864756	+	LINC00910|k562|ENSG00000234741|ES	chr1	173864371	173864403	HNRNPU|K562	32
chr1	173863756	173864756	+	LINC00910|k562|ENSG00000234741|ES	chr1	173864368	173864412	NKRF|HepG2	44
chr1	173863756	173864756	+	LINC00910|k562|ENSG00000234741|ES	chr1	173864398	173864413	XRCC6|HepG2	15
chr1	173863756	173864756	+	LINC00910|k562|ENSG00000234741|ES	chr1	173864146	173864204	NKRF|HepG2	58
chr1	173863756	173864756	+	LINC00910|k562|ENSG00000234741|ES	chr1	173864070	173864076	IGF2BP1|K562	6
chr1	173863756	173864756	+	LINC00910|k562|ENSG00000234741|ES	chr1	173863951	173864071	SUB1|HepG2	120
chr1	173863756	173864756	+	LINC00910|k562|ENSG00000234741|ES	chr1	173864259	173864275	DHX30|K562	16
chr1	173863756	173864756	+	LINC00910|k562|ENSG00000234741|ES	chr1	173864150	173864209	TARDBP|K562	59
chr1	173863756	173864756	+	LINC00910|k562|ENSG00000234741|ES	chr1	173864155	173864204	FASTKD2|K562	49
chr1	173863756	173864756	+	LINC00910|k562|ENSG00000234741|ES	chr1	173864681	173864705	PUS1|K562	24
chr1	173863756	173864756	+	LINC00910|k562|ENSG00000234741|ES	chr1	173864152	173864213	NKRF|HepG2	61
chr1	173863756	173864756	+	LINC00910|k562|ENSG00000234741|ES	chr1	173864367	173864402	TAF15|NA	35
chr1	173863756	173864756	+	LINC00910|k562|ENSG00000234741|ES	chr1	173864501	173864507	DDX6|K562	6
chr1	173863756	173864756	+	LINC00910|k562|ENSG00000234741|ES	chr1	173864070	173864076	DDX6|K562	6
chr1	173863756	173864756	+	LINC00910|k562|ENSG00000234741|ES	chr1	173864261	173864269	TBRG4|K562	8
chr1	173863756	173864756	+	LINC00910|k562|ENSG00000234741|ES	chr1	173864485	173864504	HNRNPU|K562	19
chr1	173863756	173864756	+	LINC00910|k562|ENSG00000234741|ES	chr1	173864415	173864444	RBFOX2|K562	29
chr1	173863756	173864756	+	LINC00910|k562|ENSG00000234741|ES	chr1	173863949	173863979	DDX6|K562	30
chr1	173863756	173864756	+	LINC00910|k562|ENSG00000234741|ES	chr1	173864381	173864427	DDX6|HepG2	46
chr1	173863756	173864756	+	LINC00910|k562|ENSG00000234741|ES	chr1	173864368	173864377	BUD13|HepG2	9
chr1	173863756	173864756	+	LINC00910|k562|ENSG00000234741|ES	chr1	173864301	173864377	QKI|K562	76
chr1	173863756	173864756	+	LINC00910|k562|ENSG00000234741|ES	chr1	173863889	173863922	ATXN2|HEK293	33
chr1	173863756	173864756	+	LINC00910|k562|ENSG00000234741|ES	chr1	173864165	173864200	FXR2|K562	35
chr1	173863756	173864756	+	LINC00910|k562|ENSG00000234741|ES	chr1	173864673	173864705	EIF4G1|K562	32
chr1	173863756	173864756	+	LINC00910|k562|ENSG00000234741|ES	chr1	173864703	173864750	SMNDC1|HepG2	47
chr1	173863756	173864756	+	LINC00910|k562|ENSG00000234741|ES	chr1	173864616	173864681	PRPF8|HepG2	65
chr1	173863756	173864756	+	LINC00910|k562|ENSG00000234741|ES	chr1	173864677	173864706	DHX30|K562	29
chr1	173863756	173864756	+	LINC00910|k562|ENSG00000234741|ES	chr1	173864476	173864506	U2AF1|HepG2	30
chr1	173863756	173864756	+	LINC00910|k562|ENSG00000234741|ES	chr1	173864412	173864448	TNRC6A|K562	36
chr1	173863756	173864756	+	LINC00910|k562|ENSG00000234741|ES	chr1	173864167	173864194	SLTM|HepG2	27
chr1	173863756	173864756	+	LINC00910|k562|ENSG00000234741|ES	chr1	173864453	173864472	KHSRP|K562	19
chr1	173863756	173864756	+	LINC00910|k562|ENSG00000234741|ES	chr1	173864058	173864075	NOLC1|K562	17
chr1	173863756	173864756	+	LINC00910|k562|ENSG00000234741|ES	chr1	173864400	173864440	RPS5|K562	40
chr1	173863756	173864756	+	LINC00910|k562|ENSG00000234741|ES	chr1	173864042	173864080	U2AF2|HepG2	38
chr1	173863756	173864756	+	LINC00910|k562|ENSG00000234741|ES	chr1	173864072	173864075	YBX3|K562	3
chr1	173863756	173864756	+	LINC00910|k562|ENSG00000234741|ES	chr1	173864170	173864206	ILF3|HepG2	36
chr1	173863756	173864756	+	LINC00910|k562|ENSG00000234741|ES	chr1	173864024	173864072	SLTM|K562	48
chr1	173863756	173864756	+	LINC00910|k562|ENSG00000234741|ES	chr1	173863964	173864010	ZNF622|K562	46
chr1	173863756	173864756	+	LINC00910|k562|ENSG00000234741|ES	chr1	173864377	173864414	BUD13|K562	37
chr1	173863756	173864756	+	LINC00910|k562|ENSG00000234741|ES	chr1	173863989	173864074	HNRNPU|K562	85
chr1	173863756	173864756	+	LINC00910|k562|ENSG00000234741|ES	chr1	173864367	173864442	TIAL1|HeLa	75
chr1	173863756	173864756	+	LINC00910|k562|ENSG00000234741|ES	chr1	173864211	173864215	NOLC1|HepG2	4
chr1	173863756	173864756	+	LINC00910|k562|ENSG00000234741|ES	chr1	173864368	173864381	PTBP1|HepG2	13
chr1	173863756	173864756	+	LINC00910|k562|ENSG00000234741|ES	chr1	173864365	173864436	LIN28B|HepG2	71
chr1	173863756	173864756	+	LINC00910|k562|ENSG00000234741|ES	chr1	173864628	173864647	SF3B4|K562	19
chr1	173863756	173864756	+	LINC00910|k562|ENSG00000234741|ES	chr1	173863965	173863982	PPIG|HepG2	17
chr1	173863756	173864756	+	LINC00910|k562|ENSG00000234741|ES	chr1	173864376	173864399	TROVE2|HepG2	23
chr1	173863756	173864756	+	LINC00910|k562|ENSG00000234741|ES	chr1	173864150	173864225	XRCC6|K562	75
chr1	173863756	173864756	+	LINC00910|k562|ENSG00000234741|ES	chr1	173864366	173864431	HNRNPK|HepG2	65
chr1	173863756	173864756	+	LINC00910|k562|ENSG00000234741|ES	chr1	173863916	173863944	LIN28B|K562	28
chr1	173863756	173864756	+	LINC00910|k562|ENSG00000234741|ES	chr1	173864166	173864204	SF3A3|HepG2	38
chr1	173863756	173864756	+	LINC00910|k562|ENSG00000234741|ES	chr1	173864029	173864075	UPF1|K562	46
chr1	173863756	173864756	+	LINC00910|k562|ENSG00000234741|ES	chr1	173864369	173864378	HLTF|K562	9
chr1	173863756	173864756	+	LINC00910|k562|ENSG00000234741|ES	chr1	173864048	173864076	ILF3|K562	28
chr1	173863756	173864756	+	LINC00910|k562|ENSG00000234741|ES	chr1	173864415	173864441	NPM1|K562	26
chr1	173863756	173864756	+	LINC00910|k562|ENSG00000234741|ES	chr1	173863984	173864031	METAP2|K562	47
chr1	173863756	173864756	+	LINC00910|k562|ENSG00000234741|ES	chr1	173864366	173864388	LIN28B|K562	22
chr1	173863756	173864756	+	LINC00910|k562|ENSG00000234741|ES	chr1	173864386	173864435	EIF4G2|K562	49
chr1	173863756	173864756	+	LINC00910|k562|ENSG00000234741|ES	chr1	173864365	173864411	SMNDC1|K562	46
chr1	173863756	173864756	+	LINC00910|k562|ENSG00000234741|ES	chr1	173864052	173864073	GEMIN5|K562	21
chr1	173863756	173864756	+	LINC00910|k562|ENSG00000234741|ES	chr1	173864161	173864206	LIN28B|HepG2	45
chr1	173863756	173864756	+	LINC00910|k562|ENSG00000234741|ES	chr1	173864367	173864402	FMR1|HEK293	35
chr1	173863756	173864756	+	LINC00910|k562|ENSG00000234741|ES	chr1	173864040	173864075	DHX30|K562	35
chr1	173863756	173864756	+	LINC00910|k562|ENSG00000234741|ES	chr1	173864417	173864432	PRPF8|K562	15
chr1	173863756	173864756	+	LINC00910|k562|ENSG00000234741|ES	chr1	173864369	173864451	PCBP2|HepG2	82
chr1	173863756	173864756	+	LINC00910|k562|ENSG00000234741|ES	chr1	173864486	173864507	METAP2|K562	21
chr1	173863756	173864756	+	LINC00910|k562|ENSG00000234741|ES	chr1	173863981	173864006	RBFOX2|K562	25
chr1	173863756	173864756	+	LINC00910|k562|ENSG00000234741|ES	chr1	173864050	173864072	YBX3|K562	22
chr1	173863756	173864756	+	LINC00910|k562|ENSG00000234741|ES	chr1	173864371	173864425	DDX6|K562	54
chr1	173863756	173864756	+	LINC00910|k562|ENSG00000234741|ES	chr1	173864367	173864387	LSM11|HepG2	20
chr1	173863756	173864756	+	LINC00910|k562|ENSG00000234741|ES	chr1	173864482	173864504	FASTKD2|HepG2	22
chr1	173863756	173864756	+	LINC00910|k562|ENSG00000234741|ES	chr1	173864397	173864433	SND1|K562	36
chr1	173863756	173864756	+	LINC00910|k562|ENSG00000234741|ES	chr1	173864028	173864050	YBX3|K562	22
chr1	173863756	173864756	+	LINC00910|k562|ENSG00000234741|ES	chr1	173864400	173864415	FASTKD2|K562	15
chr1	173863756	173864756	+	LINC00910|k562|ENSG00000234741|ES	chr1	173864188	173864215	FASTKD2|K562	27
chr1	173863756	173864756	+	LINC00910|k562|ENSG00000234741|ES	chr1	173864487	173864522	TAF15|HEK293	35
chr1	173863756	173864756	+	LINC00910|k562|ENSG00000234741|ES	chr1	173864425	173864446	HNRNPL|HepG2	21
chr1	173863756	173864756	+	LINC00910|k562|ENSG00000234741|ES	chr1	173864153	173864217	PUM2|K562	64
chr1	173863756	173864756	+	LINC00910|k562|ENSG00000234741|ES	chr1	173864367	173864405	DKC1|HepG2	38
chr1	173863756	173864756	+	LINC00910|k562|ENSG00000234741|ES	chr1	173864367	173864376	TROVE2|HepG2	9
chr1	173863756	173864756	+	LINC00910|k562|ENSG00000234741|ES	chr1	173864367	173864413	SRSF7|HepG2	46
chr1	173863756	173864756	+	LINC00910|k562|ENSG00000234741|ES	chr1	173864381	173864455	POLR2G|HepG2	74
chr1	173863756	173864756	+	LINC00910|k562|ENSG00000234741|ES	chr1	173864281	173864310	BUD13|K562	29
chr1	173863756	173864756	+	LINC00910|k562|ENSG00000234741|ES	chr1	173864159	173864209	NCBP2|K562	50
chr1	173863756	173864756	+	LINC00910|k562|ENSG00000234741|ES	chr1	173864367	173864393	NOLC1|HepG2	26
chr1	173863756	173864756	+	LINC00910|k562|ENSG00000234741|ES	chr1	173864366	173864415	RPS3|K562	49
chr1	173863756	173864756	+	LINC00910|k562|ENSG00000234741|ES	chr1	173864457	173864482	HNRNPA1|HEK293T	25
chr1	173863756	173864756	+	LINC00910|k562|ENSG00000234741|ES	chr1	173864600	173864618	PRPF8|K562	18
chr1	173863756	173864756	+	LINC00910|k562|ENSG00000234741|ES	chr1	173863958	173863972	DDX3X|K562	14
chr1	173863756	173864756	+	LINC00910|k562|ENSG00000234741|ES	chr1	173864582	173864602	CPSF7|HEK293	20
chr1	173863756	173864756	+	LINC00910|k562|ENSG00000234741|ES	chr1	173863987	173864013	CPSF6|K562	26
chr1	173863756	173864756	+	LINC00910|k562|ENSG00000234741|ES	chr1	173864377	173864400	XRCC6|K562	23
chr1	173863756	173864756	+	LINC00910|k562|ENSG00000234741|ES	chr1	173864377	173864400	TRA2A|K562	23
chr1	173863756	173864756	+	LINC00910|k562|ENSG00000234741|ES	chr1	173864404	173864440	FUBP1|K562	36
chr1	173863756	173864756	+	LINC00910|k562|ENSG00000234741|ES	chr1	173864153	173864206	NONO|K562	53
chr1	173863756	173864756	+	LINC00910|k562|ENSG00000234741|ES	chr1	173864366	173864412	SF3A3|HepG2	46
chr1	173863756	173864756	+	LINC00910|k562|ENSG00000234741|ES	chr1	173864672	173864703	SRSF7|K562	31
chr1	173863756	173864756	+	LINC00910|k562|ENSG00000234741|ES	chr1	173864262	173864272	RBM15|HepG2	10
chr1	173863756	173864756	+	LINC00910|k562|ENSG00000234741|ES	chr1	173864484	173864516	AGGF1|K562	32
chr1	173863756	173864756	+	LINC00910|k562|ENSG00000234741|ES	chr1	173863950	173864008	FMR1|K562	58
chr1	173863756	173864756	+	LINC00910|k562|ENSG00000234741|ES	chr1	173864365	173864436	CPSF6|K562	71
chr1	173863756	173864756	+	LINC00910|k562|ENSG00000234741|ES	chr1	173864681	173864701	HNRNPU|K562	20
chr1	173863756	173864756	+	LINC00910|k562|ENSG00000234741|ES	chr1	173864377	173864449	QKI|K562	72
chr1	173863756	173864756	+	LINC00910|k562|ENSG00000234741|ES	chr1	173864633	173864662	NUDT21|HEK293	29
chr1	173863756	173864756	+	LINC00910|k562|ENSG00000234741|ES	chr1	173864256	173864302	DDX55|HepG2	46
chr1	173863756	173864756	+	LINC00910|k562|ENSG00000234741|ES	chr1	173864161	173864202	DGCR8|HEK293T	41
chr1	173863756	173864756	+	LINC00910|k562|ENSG00000234741|ES	chr1	173864052	173864072	GPKOW|K562	20
chr1	173863756	173864756	+	LINC00910|k562|ENSG00000234741|ES	chr1	173864038	173864054	RBM15|K562	16
chr1	173863756	173864756	+	LINC00910|k562|ENSG00000234741|ES	chr1	173864401	173864415	NPM1|K562	14
chr1	173863756	173864756	+	LINC00910|k562|ENSG00000234741|ES	chr1	173864155	173864222	AKAP8L|K562	67
chr1	173863756	173864756	+	LINC00910|k562|ENSG00000234741|ES	chr1	173864156	173864208	SRSF7|K562	52
chr1	173863756	173864756	+	LINC00910|k562|ENSG00000234741|ES	chr1	173864399	173864415	SRSF1|K562	16
chr1	173863756	173864756	+	LINC00910|k562|ENSG00000234741|ES	chr1	173864498	173864527	SF3B1|K562	29
chr1	173863756	173864756	+	LINC00910|k562|ENSG00000234741|ES	chr1	173864165	173864190	DHX30|K562	25
chr1	173863756	173864756	+	LINC00910|k562|ENSG00000234741|ES	chr1	173864007	173864076	IGF2BP2|K562	69
chr1	173863756	173864756	+	LINC00910|k562|ENSG00000234741|ES	chr1	173864413	173864449	XRCC6|K562	36
chr1	173863756	173864756	+	LINC00910|k562|ENSG00000234741|ES	chr1	173864677	173864688	PPIL4|K562	11
chr1	173863756	173864756	+	LINC00910|k562|ENSG00000234741|ES	chr1	173864161	173864202	NUDT21|HEK293	41
chr1	173863756	173864756	+	LINC00910|k562|ENSG00000234741|ES	chr1	173864671	173864722	AGGF1|HepG2	51
chr1	173863756	173864756	+	LINC00910|k562|ENSG00000234741|ES	chr1	173864160	173864208	GRWD1|HepG2	48
chr1	173863756	173864756	+	LINC00910|k562|ENSG00000234741|ES	chr1	173864367	173864440	DDX3X|HepG2	73
chr1	173863756	173864756	+	LINC00910|k562|ENSG00000234741|ES	chr1	173864050	173864060	AGGF1|HepG2	10
chr1	173863756	173864756	+	LINC00910|k562|ENSG00000234741|ES	chr1	173864255	173864298	SRSF7|K562	43
chr1	173863756	173864756	+	LINC00910|k562|ENSG00000234741|ES	chr1	173864254	173864302	METAP2|K562	48
chr1	173863756	173864756	+	LINC00910|k562|ENSG00000234741|ES	chr1	173864478	173864498	TIA1|K562	20
chr1	173863756	173864756	+	LINC00910|k562|ENSG00000234741|ES	chr1	173864372	173864395	IGF2BP2|K562	23
chr1	173863756	173864756	+	LINC00910|k562|ENSG00000234741|ES	chr1	173864283	173864311	SUPV3L1|HepG2	28
chr1	173863756	173864756	+	LINC00910|k562|ENSG00000234741|ES	chr1	173864175	173864210	FAM120A|HepG2	35
chr1	173863756	173864756	+	LINC00910|k562|ENSG00000234741|ES	chr1	173864368	173864437	NONO|K562	69
chr1	173863756	173864756	+	LINC00910|k562|ENSG00000234741|ES	chr1	173864378	173864400	SF3B4|K562	22
chr1	173863756	173864756	+	LINC00910|k562|ENSG00000234741|ES	chr1	173864155	173864192	SLTM|HepG2	37
chr1	173863756	173864756	+	LINC00910|k562|ENSG00000234741|ES	chr1	173864367	173864442	RTCB|HEK293	75
chr1	173863756	173864756	+	LINC00910|k562|ENSG00000234741|ES	chr1	173864413	173864444	TRA2A|K562	31
chr1	173863756	173864756	+	LINC00910|k562|ENSG00000234741|ES	chr1	173864414	173864433	EXOSC5|K562	19
chr1	173863756	173864756	+	LINC00910|k562|ENSG00000234741|ES	chr1	173864160	173864211	ILF3|HepG2	51
chr1	173863756	173864756	+	LINC00910|k562|ENSG00000234741|ES	chr1	173864366	173864378	SF3B4|K562	12
chr1	173863756	173864756	+	LINC00910|k562|ENSG00000234741|ES	chr1	173864151	173864216	FKBP4|HepG2	65
chr1	173863756	173864756	+	LINC00910|k562|ENSG00000234741|ES	chr1	173864366	173864400	SF3B4|HepG2	34
chr1	173863756	173864756	+	LINC00910|k562|ENSG00000234741|ES	chr1	173864472	173864516	TAF15|K562	44
chr1	173863756	173864756	+	LINC00910|k562|ENSG00000234741|ES	chr1	173864367	173864457	AARS|K562	90
chr1	173863756	173864756	+	LINC00910|k562|ENSG00000234741|ES	chr1	173864157	173864203	BCCIP|HepG2	46
chr1	173863756	173864756	+	LINC00910|k562|ENSG00000234741|ES	chr1	173864461	173864509	BUD13|K562	48
chr1	173863756	173864756	+	LINC00910|k562|ENSG00000234741|ES	chr1	173863959	173863985	NOLC1|K562	26
chr1	173863756	173864756	+	LINC00910|k562|ENSG00000234741|ES	chr1	173863921	173864010	RBM27|K562	89
chr1	173863756	173864756	+	LINC00910|k562|ENSG00000234741|ES	chr1	173864286	173864289	YBX3|K562	3
chr1	173863756	173864756	+	LINC00910|k562|ENSG00000234741|ES	chr1	173864412	173864456	DROSHA|K562	44
chr1	173863756	173864756	+	LINC00910|k562|ENSG00000234741|ES	chr1	173864379	173864431	UPF1|K562	52
chr1	173863756	173864756	+	LINC00910|k562|ENSG00000234741|ES	chr1	173864166	173864202	HNRNPL|HepG2	36
chr1	173863756	173864756	+	LINC00910|k562|ENSG00000234741|ES	chr1	173864413	173864443	GPKOW|K562	30
chr1	173863756	173864756	+	LINC00910|k562|ENSG00000234741|ES	chr1	173864063	173864072	DROSHA|K562	9
chr1	173863756	173864756	+	LINC00910|k562|ENSG00000234741|ES	chr1	173864676	173864682	YBX3|K562	6
chr1	173863756	173864756	+	LINC00910|k562|ENSG00000234741|ES	chr1	173864667	173864686	PRPF8|K562	19
chr1	173863756	173864756	+	LINC00910|k562|ENSG00000234741|ES	chr1	173864032	173864076	DDX55|K562	44
chr1	173863756	173864756	+	LINC00910|k562|ENSG00000234741|ES	chr1	173864365	173864440	RBM22|HepG2	75
chr1	173863756	173864756	+	LINC00910|k562|ENSG00000234741|ES	chr1	173864435	173864444	TRA2A|K562	9
chr1	173863756	173864756	+	LINC00910|k562|ENSG00000234741|ES	chr1	173864479	173864514	GEMIN5|K562	35
chr1	173863756	173864756	+	LINC00910|k562|ENSG00000234741|ES	chr1	173864442	173864526	SAFB2|K562	84
chr1	173863756	173864756	+	LINC00910|k562|ENSG00000234741|ES	chr1	173864369	173864434	LARP7|K562	65
chr1	173863756	173864756	+	LINC00910|k562|ENSG00000234741|ES	chr1	173864345	173864371	TIA1|HepG2	26
chr1	173863756	173864756	+	LINC00910|k562|ENSG00000234741|ES	chr1	173864279	173864319	U2AF2|K562	40
chr1	173863756	173864756	+	LINC00910|k562|ENSG00000234741|ES	chr1	173864714	173864740	BUD13|K562	26
chr1	173863756	173864756	+	LINC00910|k562|ENSG00000234741|ES	chr1	173864160	173864199	SRSF7|HepG2	39
chr1	173863756	173864756	+	LINC00910|k562|ENSG00000234741|ES	chr1	173864373	173864413	GEMIN5|K562	40
chr1	173863756	173864756	+	LINC00910|k562|ENSG00000234741|ES	chr1	173864601	173864658	EFTUD2|K562	57
chr1	173863756	173864756	+	LINC00910|k562|ENSG00000234741|ES	chr1	173864370	173864404	FAM120A|K562	34
chr1	173863756	173864756	+	LINC00910|k562|ENSG00000234741|ES	chr1	173864366	173864400	XRCC6|HepG2	34
chr1	173863756	173864756	+	LINC00910|k562|ENSG00000234741|ES	chr1	173864150	173864211	XRCC6|HepG2	61
chr1	173863756	173864756	+	LINC00910|k562|ENSG00000234741|ES	chr1	173864682	173864696	YBX3|K562	14
chr1	173863756	173864756	+	LINC00910|k562|ENSG00000234741|ES	chr1	173864414	173864427	BUD13|K562	13
chr1	173863756	173864756	+	LINC00910|k562|ENSG00000234741|ES	chr1	173864629	173864650	AGGF1|K562	21
chr1	173863756	173864756	+	LINC00910|k562|ENSG00000234741|ES	chr1	173864161	173864221	AGGF1|K562	60
chr1	173863756	173864756	+	LINC00910|k562|ENSG00000234741|ES	chr1	173864155	173864205	YWHAG|K562	50
chr1	173863756	173864756	+	LINC00910|k562|ENSG00000234741|ES	chr1	173864390	173864418	CSTF2T|HepG2	28
chr1	173863756	173864756	+	LINC00910|k562|ENSG00000234741|ES	chr1	173864056	173864070	UCHL5|HepG2	14
chr1	173863756	173864756	+	LINC00910|k562|ENSG00000234741|ES	chr1	173864155	173864206	U2AF1|HepG2	51
chr1	173863756	173864756	+	LINC00910|k562|ENSG00000234741|ES	chr1	173863947	173863988	EIF4G1|K562	41
chr1	173863756	173864756	+	LINC00910|k562|ENSG00000234741|ES	chr1	173864470	173864540	SAFB2|K562	70
chr1	173863756	173864756	+	LINC00910|k562|ENSG00000234741|ES	chr1	173864376	173864412	DROSHA|K562	36
chr1	173863756	173864756	+	LINC00910|k562|ENSG00000234741|ES	chr1	173864057	173864078	SUGP2|HepG2	21
chr1	173863756	173864756	+	LINC00910|k562|ENSG00000234741|ES	chr1	173864676	173864707	HNRNPU|K562	31
chr1	173863756	173864756	+	LINC00910|k562|ENSG00000234741|ES	chr1	173864413	173864440	XRCC6|HepG2	27
chr1	173863756	173864756	+	LINC00910|k562|ENSG00000234741|ES	chr1	173864405	173864414	PTBP1|K562	9
chr1	173863756	173864756	+	LINC00910|k562|ENSG00000234741|ES	chr1	173864366	173864447	DROSHA|K562	81
chr1	173863756	173864756	+	LINC00910|k562|ENSG00000234741|ES	chr1	173864368	173864439	LARP7|HepG2	71
chr1	173863756	173864756	+	LINC00910|k562|ENSG00000234741|ES	chr1	173864055	173864073	DGCR8|HepG2	18
chr1	173863756	173864756	+	LINC00910|k562|ENSG00000234741|ES	chr1	173864288	173864317	BUD13|HepG2	29
chr1	173863756	173864756	+	LINC00910|k562|ENSG00000234741|ES	chr1	173864365	173864433	DGCR8|K562	68
chr1	173863756	173864756	+	LINC00910|k562|ENSG00000234741|ES	chr1	173864364	173864428	LIN28B|K562	64
chr1	173863756	173864756	+	LINC00910|k562|ENSG00000234741|ES	chr1	173864366	173864415	SMNDC1|HepG2	49
chr1	173863756	173864756	+	LINC00910|k562|ENSG00000234741|ES	chr1	173864439	173864446	PTBP1|K562	7
chr1	173863756	173864756	+	LINC00910|k562|ENSG00000234741|ES	chr1	173864162	173864220	HNRNPL|K562	58
chr1	173863756	173864756	+	LINC00910|k562|ENSG00000234741|ES	chr1	173864368	173864440	NKRF|HepG2	72
chr1	173863756	173864756	+	LINC00910|k562|ENSG00000234741|ES	chr1	173864154	173864216	BCCIP|HepG2	62
chr1	173863756	173864756	+	LINC00910|k562|ENSG00000234741|ES	chr1	173864152	173864220	LARP4|K562	68
chr1	173863756	173864756	+	LINC00910|k562|ENSG00000234741|ES	chr1	173864392	173864435	SRSF1|HepG2	43
chr1	173863756	173864756	+	LINC00910|k562|ENSG00000234741|ES	chr1	173864367	173864439	SND1|K562	72
chr1	173863756	173864756	+	LINC00910|k562|ENSG00000234741|ES	chr1	173863969	173864032	DDX55|K562	63
chr1	173863756	173864756	+	LINC00910|k562|ENSG00000234741|ES	chr1	173864155	173864204	SMNDC1|K562	49
chr1	173863756	173864756	+	LINC00910|k562|ENSG00000234741|ES	chr1	173864151	173864214	SUGP2|HepG2	63
chr1	173863756	173864756	+	LINC00910|k562|ENSG00000234741|ES	chr1	173864454	173864521	EFTUD2|HepG2	67
chr1	173863756	173864756	+	LINC00910|k562|ENSG00000234741|ES	chr1	173864054	173864076	RBM15|K562	22
chr1	173863756	173864756	+	LINC00910|k562|ENSG00000234741|ES	chr1	173864159	173864214	METAP2|K562	55
chr1	173863756	173864756	+	LINC00910|k562|ENSG00000234741|ES	chr1	173864256	173864288	FAM120A|K562	32
chr1	173863756	173864756	+	LINC00910|k562|ENSG00000234741|ES	chr1	173864161	173864215	AARS|K562	54
chr6	85677290	85678290	+	LINC00910|k562|ENSG00000203875|ES	chr6	85677320	85677369	METAP2|K562	49
chr6	85677290	85678290	+	LINC00910|k562|ENSG00000203875|ES	chr6	85677243	85677362	FUS|HEK293	72
chr6	85677290	85678290	+	LINC00910|k562|ENSG00000203875|ES	chr6	85677954	85677965	LSM11|K562	11
chr6	85677290	85678290	+	LINC00910|k562|ENSG00000203875|ES	chr6	85678136	85678174	TRA2A|K562	38
chr6	85677290	85678290	+	LINC00910|k562|ENSG00000203875|ES	chr6	85677314	85677338	PTBP1|K562	24
chr6	85677290	85678290	+	LINC00910|k562|ENSG00000203875|ES	chr6	85677842	85677874	CSTF2|HepG2	32
chr6	85677290	85678290	+	LINC00910|k562|ENSG00000203875|ES	chr6	85677338	85677407	KHSRP|K562	69
chr6	85677290	85678290	+	LINC00910|k562|ENSG00000203875|ES	chr6	85677803	85677817	XRCC6|K562	14
chr6	85677290	85678290	+	LINC00910|k562|ENSG00000203875|ES	chr6	85678133	85678188	SAFB2|K562	55
chr6	85677290	85678290	+	LINC00910|k562|ENSG00000203875|ES	chr6	85677861	85677870	NPM1|K562	9
chr6	85677290	85678290	+	LINC00910|k562|ENSG00000203875|ES	chr6	85677302	85677321	DDX3X|K562	19
chr6	85677290	85678290	+	LINC00910|k562|ENSG00000203875|ES	chr6	85677336	85677345	ILF3|K562	9
chr6	85677290	85678290	+	LINC00910|k562|ENSG00000203875|ES	chr6	85677293	85677367	PPIL4|K562	74
chr6	85677290	85678290	+	LINC00910|k562|ENSG00000203875|ES	chr6	85677835	85677882	PRPF8|K562	47
chr6	85677290	85678290	+	LINC00910|k562|ENSG00000203875|ES	chr6	85677326	85677352	DDX3X|HepG2	26
chr6	85677290	85678290	+	LINC00910|k562|ENSG00000203875|ES	chr6	85678134	85678191	GEMIN5|K562	57
chr6	85677290	85678290	+	LINC00910|k562|ENSG00000203875|ES	chr6	85677837	85677882	U2AF2|HepG2	45
chr6	85677290	85678290	+	LINC00910|k562|ENSG00000203875|ES	chr6	85678003	85678025	LARP4|HepG2	22
chr6	85677290	85678290	+	LINC00910|k562|ENSG00000203875|ES	chr6	85677243	85677362	TAF15|HEK293	72
chr6	85677290	85678290	+	LINC00910|k562|ENSG00000203875|ES	chr6	85677953	85677955	IGF2BP3|HepG2	2
chr6	85677290	85678290	+	LINC00910|k562|ENSG00000203875|ES	chr6	85677337	85677370	DKC1|HepG2	33
chr6	85677290	85678290	+	LINC00910|k562|ENSG00000203875|ES	chr6	85677291	85677320	AUH|K562	29
chr6	85677290	85678290	+	LINC00910|k562|ENSG00000203875|ES	chr6	85677463	85677493	DDX55|K562	30
chr6	85677290	85678290	+	LINC00910|k562|ENSG00000203875|ES	chr6	85677794	85677803	XRCC6|K562	9
chr6	85677290	85678290	+	LINC00910|k562|ENSG00000203875|ES	chr6	85677851	85677870	DDX3X|HepG2	19
chr6	85677290	85678290	+	LINC00910|k562|ENSG00000203875|ES	chr6	85677477	85677489	RBM27|K562	12
chr6	85677290	85678290	+	LINC00910|k562|ENSG00000203875|ES	chr6	85677835	85677880	PPIG|HepG2	45
chr6	85677290	85678290	+	LINC00910|k562|ENSG00000203875|ES	chr6	85677472	85677500	PRPF8|HepG2	28
chr6	85677290	85678290	+	LINC00910|k562|ENSG00000203875|ES	chr6	85677456	85677493	LARP4|HepG2	37
chr6	85677290	85678290	+	LINC00910|k562|ENSG00000203875|ES	chr6	85678067	85678091	TIA1|HepG2	24
chr6	85677290	85678290	+	LINC00910|k562|ENSG00000203875|ES	chr6	85677295	85677357	SUGP2|HepG2	62
chr6	85677290	85678290	+	LINC00910|k562|ENSG00000203875|ES	chr6	85677647	85677659	DKC1|HepG2	12
chr6	85677290	85678290	+	LINC00910|k562|ENSG00000203875|ES	chr6	85678138	85678174	FAM120A|HepG2	36
chr6	85677290	85678290	+	LINC00910|k562|ENSG00000203875|ES	chr6	85677590	85677649	RPS5|K562	59
chr6	85677290	85678290	+	LINC00910|k562|ENSG00000203875|ES	chr6	85677953	85677987	SAFB2|K562	34
chr6	85677290	85678290	+	LINC00910|k562|ENSG00000203875|ES	chr6	85677243	85677342	CPSF7|HEK293	52
chr6	85677290	85678290	+	LINC00910|k562|ENSG00000203875|ES	chr6	85677947	85677974	EFTUD2|K562	27
chr6	85677290	85678290	+	LINC00910|k562|ENSG00000203875|ES	chr6	85678004	85678032	DDX3X|K562	28
chr6	85677290	85678290	+	LINC00910|k562|ENSG00000203875|ES	chr6	85677289	85677363	TNRC6A|K562	73
chr6	85677290	85678290	+	LINC00910|k562|ENSG00000203875|ES	chr6	85677795	85677822	FXR1|K562	27
chr6	85677290	85678290	+	LINC00910|k562|ENSG00000203875|ES	chr6	85678139	85678185	FTO|K562	46
chr6	85677290	85678290	+	LINC00910|k562|ENSG00000203875|ES	chr6	85677380	85677396	BUD13|K562	16
chr6	85677290	85678290	+	LINC00910|k562|ENSG00000203875|ES	chr6	85677850	85677857	HNRNPM|K562	7
chr6	85677290	85678290	+	LINC00910|k562|ENSG00000203875|ES	chr6	85677291	85677378	FUBP3|HepG2	87
chr6	85677290	85678290	+	LINC00910|k562|ENSG00000203875|ES	chr6	85677290	85677321	UCHL5|K562	31
chr6	85677290	85678290	+	LINC00910|k562|ENSG00000203875|ES	chr6	85677465	85677499	HNRNPM|K562	34
chr6	85677290	85678290	+	LINC00910|k562|ENSG00000203875|ES	chr6	85677358	85677373	SAFB2|K562	15
chr6	85677290	85678290	+	LINC00910|k562|ENSG00000203875|ES	chr6	85677826	85677874	TAF15|HepG2	48
chr6	85677290	85678290	+	LINC00910|k562|ENSG00000203875|ES	chr6	85677303	85677317	TROVE2|HepG2	14
chr6	85677290	85678290	+	LINC00910|k562|ENSG00000203875|ES	chr6	85678000	85678034	BUD13|K562	34
chr6	85677290	85678290	+	LINC00910|k562|ENSG00000203875|ES	chr6	85677607	85677657	XRN2|HepG2	50
chr6	85677290	85678290	+	LINC00910|k562|ENSG00000203875|ES	chr6	85677829	85677875	HNRNPU|K562	46
chr6	85677290	85678290	+	LINC00910|k562|ENSG00000203875|ES	chr6	85678205	85678238	AGGF1|HepG2	33
chr6	85677290	85678290	+	LINC00910|k562|ENSG00000203875|ES	chr6	85678137	85678189	FASTKD2|HepG2	52
chr6	85677290	85678290	+	LINC00910|k562|ENSG00000203875|ES	chr6	85677423	85677446	GEMIN5|K562	23
chr6	85677290	85678290	+	LINC00910|k562|ENSG00000203875|ES	chr6	85677460	85677493	METAP2|K562	33
chr6	85677290	85678290	+	LINC00910|k562|ENSG00000203875|ES	chr6	85677593	85677641	TBRG4|K562	48
chr6	85677290	85678290	+	LINC00910|k562|ENSG00000203875|ES	chr6	85678170	85678189	TIA1|K562	19
chr6	85677290	85678290	+	LINC00910|k562|ENSG00000203875|ES	chr6	85678146	85678186	NCBP2|K562	40
chr6	85677290	85678290	+	LINC00910|k562|ENSG00000203875|ES	chr6	85677291	85677318	KHDRBS1|K562	27
chr6	85677290	85678290	+	LINC00910|k562|ENSG00000203875|ES	chr6	85677243	85677302	ELAVL1|HEK293	12
chr6	85677290	85678290	+	LINC00910|k562|ENSG00000203875|ES	chr6	85677951	85677993	DGCR8|K562	42
chr6	85677290	85678290	+	LINC00910|k562|ENSG00000203875|ES	chr6	85677472	85677493	SAFB2|K562	21
chr6	85677290	85678290	+	LINC00910|k562|ENSG00000203875|ES	chr6	85677469	85677493	IGF2BP1|K562	24
chr6	85677290	85678290	+	LINC00910|k562|ENSG00000203875|ES	chr6	85677294	85677369	AUH|HepG2	75
chr6	85677290	85678290	+	LINC00910|k562|ENSG00000203875|ES	chr6	85677595	85677660	RPS3|HepG2	65
chr6	85677290	85678290	+	LINC00910|k562|ENSG00000203875|ES	chr6	85677360	85677369	TRA2A|K562	9
chr6	85677290	85678290	+	LINC00910|k562|ENSG00000203875|ES	chr6	85677595	85677649	NCBP2|K562	54
chr6	85677290	85678290	+	LINC00910|k562|ENSG00000203875|ES	chr6	85677334	85677344	FAM120A|K562	10
chr6	85677290	85678290	+	LINC00910|k562|ENSG00000203875|ES	chr6	85677291	85677294	LARP7|HepG2	3
chr6	85677290	85678290	+	LINC00910|k562|ENSG00000203875|ES	chr6	85677994	85678015	U2AF2|K562	21
chr6	85677290	85678290	+	LINC00910|k562|ENSG00000203875|ES	chr6	85677597	85677638	LSM11|K562	41
chr6	85677290	85678290	+	LINC00910|k562|ENSG00000203875|ES	chr6	85677292	85677370	KHDRBS1|K562	78
chr6	85677290	85678290	+	LINC00910|k562|ENSG00000203875|ES	chr6	85677423	85677433	ILF3|HepG2	10
chr6	85677290	85678290	+	LINC00910|k562|ENSG00000203875|ES	chr6	85677321	85677368	TRA2A|K562	47
chr6	85677290	85678290	+	LINC00910|k562|ENSG00000203875|ES	chr6	85678023	85678031	FAM120A|HepG2	8
chr6	85677290	85678290	+	LINC00910|k562|ENSG00000203875|ES	chr6	85677953	85677983	DDX55|K562	30
chr6	85677290	85678290	+	LINC00910|k562|ENSG00000203875|ES	chr6	85677243	85677302	CPSF1|HEK293	12
chr6	85677290	85678290	+	LINC00910|k562|ENSG00000203875|ES	chr6	85677587	85677639	GNL3|K562	52
chr6	85677290	85678290	+	LINC00910|k562|ENSG00000203875|ES	chr6	85677624	85677630	RBM15|K562	6
chr6	85677290	85678290	+	LINC00910|k562|ENSG00000203875|ES	chr6	85678135	85678172	CSTF2|HepG2	37
chr6	85677290	85678290	+	LINC00910|k562|ENSG00000203875|ES	chr6	85678136	85678165	SUPV3L1|HepG2	29
chr6	85677290	85678290	+	LINC00910|k562|ENSG00000203875|ES	chr6	85677323	85677374	DDX6|HepG2	51
chr6	85677290	85678290	+	LINC00910|k562|ENSG00000203875|ES	chr6	85677450	85677467	DDX24|K562	17
chr6	85677290	85678290	+	LINC00910|k562|ENSG00000203875|ES	chr6	85677580	85677647	FKBP4|HepG2	67
chr6	85677290	85678290	+	LINC00910|k562|ENSG00000203875|ES	chr6	85678135	85678142	HNRNPU|HepG2	7
chr6	85677290	85678290	+	LINC00910|k562|ENSG00000203875|ES	chr6	85678133	85678180	GRWD1|HepG2	47
chr6	85677290	85678290	+	LINC00910|k562|ENSG00000203875|ES	chr6	85677316	85677373	GPKOW|K562	57
chr6	85677290	85678290	+	LINC00910|k562|ENSG00000203875|ES	chr6	85677599	85677659	TBRG4|K562	60
chr6	85677290	85678290	+	LINC00910|k562|ENSG00000203875|ES	chr6	85677960	85677971	GEMIN5|K562	11
chr6	85677290	85678290	+	LINC00910|k562|ENSG00000203875|ES	chr6	85677606	85677654	FASTKD2|HepG2	48
chr6	85677290	85678290	+	LINC00910|k562|ENSG00000203875|ES	chr6	85677953	85677954	DHX30|HepG2	1
chr6	85677290	85678290	+	LINC00910|k562|ENSG00000203875|ES	chr6	85677467	85677486	HNRNPU|K562	19
chr6	85677290	85678290	+	LINC00910|k562|ENSG00000203875|ES	chr6	85678142	85678189	AUH|K562	47
chr6	85677290	85678290	+	LINC00910|k562|ENSG00000203875|ES	chr6	85677646	85677670	PCBP2|HepG2	24
chr6	85677290	85678290	+	LINC00910|k562|ENSG00000203875|ES	chr6	85677243	85677322	FBL|HEK293	32
chr6	85677290	85678290	+	LINC00910|k562|ENSG00000203875|ES	chr6	85678215	85678252	RBM15|HepG2	37
chr6	85677290	85678290	+	LINC00910|k562|ENSG00000203875|ES	chr6	85677423	85677465	ZNF622|K562	42
chr6	85677290	85678290	+	LINC00910|k562|ENSG00000203875|ES	chr6	85677597	85677641	HNRNPU|HepG2	44
chr6	85677290	85678290	+	LINC00910|k562|ENSG00000203875|ES	chr6	85677317	85677370	RBM15|K562	53
chr6	85677290	85678290	+	LINC00910|k562|ENSG00000203875|ES	chr6	85677291	85677318	ILF3|HepG2	27
chr6	85677290	85678290	+	LINC00910|k562|ENSG00000203875|ES	chr6	85677290	85677320	TROVE2|K562	30
chr6	85677290	85678290	+	LINC00910|k562|ENSG00000203875|ES	chr6	85677587	85677644	NOL12|HepG2	57
chr6	85677290	85678290	+	LINC00910|k562|ENSG00000203875|ES	chr6	85677952	85677963	GRWD1|HepG2	11
chr6	85677290	85678290	+	LINC00910|k562|ENSG00000203875|ES	chr6	85677610	85677655	DROSHA|K562	45
chr6	85677290	85678290	+	LINC00910|k562|ENSG00000203875|ES	chr6	85677607	85677625	XRN2|K562	18
chr6	85677290	85678290	+	LINC00910|k562|ENSG00000203875|ES	chr6	85677321	85677361	HNRNPA1|HepG2	40
chr6	85677290	85678290	+	LINC00910|k562|ENSG00000203875|ES	chr6	85678011	85678031	RBM27|K562	20
chr6	85677290	85678290	+	LINC00910|k562|ENSG00000203875|ES	chr6	85677291	85677355	NCBP2|HepG2	64
chr6	85677290	85678290	+	LINC00910|k562|ENSG00000203875|ES	chr6	85677243	85677302	QKI|HEK293	12
chr6	85677290	85678290	+	LINC00910|k562|ENSG00000203875|ES	chr6	85677321	85677371	MTPAP|K562	50
chr6	85677290	85678290	+	LINC00910|k562|ENSG00000203875|ES	chr6	85677700	85677727	PRPF8|K562	27
chr6	85677290	85678290	+	LINC00910|k562|ENSG00000203875|ES	chr6	85677600	85677651	U2AF1|HepG2	51
chr6	85677290	85678290	+	LINC00910|k562|ENSG00000203875|ES	chr6	85677441	85677493	EIF4G2|K562	52
chr6	85677290	85678290	+	LINC00910|k562|ENSG00000203875|ES	chr6	85677885	85677922	CSTF2|HeLa	37
chr6	85677290	85678290	+	LINC00910|k562|ENSG00000203875|ES	chr6	85677470	85677492	PRPF8|K562	22
chr6	85677290	85678290	+	LINC00910|k562|ENSG00000203875|ES	chr6	85677585	85677655	RBM5|HepG2	70
chr6	85677290	85678290	+	LINC00910|k562|ENSG00000203875|ES	chr6	85677475	85677492	FXR1|K562	17
chr6	85677290	85678290	+	LINC00910|k562|ENSG00000203875|ES	chr6	85677609	85677627	TBRG4|HepG2	18
chr6	85677290	85678290	+	LINC00910|k562|ENSG00000203875|ES	chr6	85677471	85677492	SUB1|HepG2	21
chr6	85677290	85678290	+	LINC00910|k562|ENSG00000203875|ES	chr6	85677620	85677628	U2AF1|HepG2	8
chr6	85677290	85678290	+	LINC00910|k562|ENSG00000203875|ES	chr6	85677476	85677481	DDX24|K562	5
chr6	85677290	85678290	+	LINC00910|k562|ENSG00000203875|ES	chr6	85677490	85677493	LSM11|K562	3
chr6	85677290	85678290	+	LINC00910|k562|ENSG00000203875|ES	chr6	85677289	85677314	PTBP1|K562	24
chr6	85677290	85678290	+	LINC00910|k562|ENSG00000203875|ES	chr6	85677800	85677842	YBX3|K562	42
chr6	85677290	85678290	+	LINC00910|k562|ENSG00000203875|ES	chr6	85677322	85677369	U2AF1|K562	47
chr6	85677290	85678290	+	LINC00910|k562|ENSG00000203875|ES	chr6	85677449	85677492	ILF3|K562	43
chr6	85677290	85678290	+	LINC00910|k562|ENSG00000203875|ES	chr6	85677323	85677352	SLTM|K562	29
chr6	85677290	85678290	+	LINC00910|k562|ENSG00000203875|ES	chr6	85677320	85677370	SRSF9|HepG2	50
chr6	85677290	85678290	+	LINC00910|k562|ENSG00000203875|ES	chr6	85677912	85677937	KHSRP|K562	25
chr6	85677290	85678290	+	LINC00910|k562|ENSG00000203875|ES	chr6	85677953	85677958	KHDRBS1|K562	5
chr6	85677290	85678290	+	LINC00910|k562|ENSG00000203875|ES	chr6	85678030	85678033	HNRNPU|K562	3
chr6	85677290	85678290	+	LINC00910|k562|ENSG00000203875|ES	chr6	85677860	85677869	SF3B4|K562	9
chr6	85677290	85678290	+	LINC00910|k562|ENSG00000203875|ES	chr6	85677243	85677362	FMR1|HEK293	72
chr6	85677290	85678290	+	LINC00910|k562|ENSG00000203875|ES	chr6	85677980	85677996	YBX3|K562	16
chr6	85677290	85678290	+	LINC00910|k562|ENSG00000203875|ES	chr6	85677472	85677496	CDC40|HepG2	24
chr6	85677290	85678290	+	LINC00910|k562|ENSG00000203875|ES	chr6	85678143	85678190	PUM2|K562	47
chr6	85677290	85678290	+	LINC00910|k562|ENSG00000203875|ES	chr6	85678138	85678163	RBM15|HepG2	25
chr6	85677290	85678290	+	LINC00910|k562|ENSG00000203875|ES	chr6	85677585	85677623	YWHAG|K562	38
chr6	85677290	85678290	+	LINC00910|k562|ENSG00000203875|ES	chr6	85677426	85677438	TAF15|K562	12
chr6	85677290	85678290	+	LINC00910|k562|ENSG00000203875|ES	chr6	85677288	85677318	PTBP1|K562	28
chr6	85677290	85678290	+	LINC00910|k562|ENSG00000203875|ES	chr6	85677292	85677367	RPS5|HepG2	75
chr6	85677290	85678290	+	LINC00910|k562|ENSG00000203875|ES	chr6	85678137	85678189	LSM11|HepG2	52
chr6	85677290	85678290	+	LINC00910|k562|ENSG00000203875|ES	chr6	85677945	85677980	BUD13|K562	35
chr6	85677290	85678290	+	LINC00910|k562|ENSG00000203875|ES	chr6	85678154	85678177	EWSR1|K562	23
chr6	85677290	85678290	+	LINC00910|k562|ENSG00000203875|ES	chr6	85677320	85677359	LIN28B|HepG2	39
chr6	85677290	85678290	+	LINC00910|k562|ENSG00000203875|ES	chr6	85678010	85678033	IGF2BP3|HepG2	23
chr6	85677290	85678290	+	LINC00910|k562|ENSG00000203875|ES	chr6	85677522	85677554	HNRNPM|HepG2	32
chr6	85677290	85678290	+	LINC00910|k562|ENSG00000203875|ES	chr6	85677895	85677935	PRPF8|K562	40
chr6	85677290	85678290	+	LINC00910|k562|ENSG00000203875|ES	chr6	85678007	85678033	DGCR8|K562	26
chr6	85677290	85678290	+	LINC00910|k562|ENSG00000203875|ES	chr6	85677859	85677863	FXR2|K562	4
chr6	85677290	85678290	+	LINC00910|k562|ENSG00000203875|ES	chr6	85677304	85677367	CPSF6|K562	63
chr6	85677290	85678290	+	LINC00910|k562|ENSG00000203875|ES	chr6	85677289	85677319	TROVE2|K562	29
chr6	85677290	85678290	+	LINC00910|k562|ENSG00000203875|ES	chr6	85677833	85677883	PRPF8|K562	50
chr6	85677290	85678290	+	LINC00910|k562|ENSG00000203875|ES	chr6	85677559	85677602	TAF15|HEK293	43
chr6	85677290	85678290	+	LINC00910|k562|ENSG00000203875|ES	chr6	85677751	85677809	PRPF8|K562	58
chr6	85677290	85678290	+	LINC00910|k562|ENSG00000203875|ES	chr6	85677794	85677796	EIF4G2|K562	2
chr6	85677290	85678290	+	LINC00910|k562|ENSG00000203875|ES	chr6	85678229	85678244	RBM5|HepG2	15
chr6	85677290	85678290	+	LINC00910|k562|ENSG00000203875|ES	chr6	85677793	85677823	TARDBP|K562	30
chr6	85677290	85678290	+	LINC00910|k562|ENSG00000203875|ES	chr6	85677295	85677398	ZRANB2|K562	103
chr6	85677290	85678290	+	LINC00910|k562|ENSG00000203875|ES	chr6	85678023	85678031	GRWD1|HepG2	8
chr6	85677290	85678290	+	LINC00910|k562|ENSG00000203875|ES	chr6	85677717	85677731	RBM22|K562	14
chr6	85677290	85678290	+	LINC00910|k562|ENSG00000203875|ES	chr6	85677860	85677866	PPIL4|K562	6
chr6	85677290	85678290	+	LINC00910|k562|ENSG00000203875|ES	chr6	85677243	85677362	FBL|HEK293	72
chr6	85677290	85678290	+	LINC00910|k562|ENSG00000203875|ES	chr6	85677467	85677492	UPF1|K562	25
chr6	85677290	85678290	+	LINC00910|k562|ENSG00000203875|ES	chr6	85678140	85678188	IGF2BP2|K562	48
chr6	85677290	85678290	+	LINC00910|k562|ENSG00000203875|ES	chr6	85678155	85678187	EIF3D|HepG2	32
chr6	85677290	85678290	+	LINC00910|k562|ENSG00000203875|ES	chr6	85678146	85678174	SUGP2|HepG2	28
chr6	85677290	85678290	+	LINC00910|k562|ENSG00000203875|ES	chr6	85677559	85677622	AGO2|HEK293	63
chr6	85677290	85678290	+	LINC00910|k562|ENSG00000203875|ES	chr6	85677284	85677323	DHX30|HepG2	33
chr6	85677290	85678290	+	LINC00910|k562|ENSG00000203875|ES	chr6	85677794	85677829	DDX55|K562	35
chr6	85677290	85678290	+	LINC00910|k562|ENSG00000203875|ES	chr6	85677463	85677498	EFTUD2|K562	35
chr6	85677290	85678290	+	LINC00910|k562|ENSG00000203875|ES	chr6	85677595	85677659	SRSF7|HepG2	64
chr6	85677290	85678290	+	LINC00910|k562|ENSG00000203875|ES	chr6	85678216	85678236	HNRNPUL1|HepG2	20
chr6	85677290	85678290	+	LINC00910|k562|ENSG00000203875|ES	chr6	85678021	85678029	SRSF7|K562	8
chr6	85677290	85678290	+	LINC00910|k562|ENSG00000203875|ES	chr6	85677955	85677960	SND1|K562	5
chr6	85677290	85678290	+	LINC00910|k562|ENSG00000203875|ES	chr6	85677318	85677368	NOLC1|K562	50
chr6	85677290	85678290	+	LINC00910|k562|ENSG00000203875|ES	chr6	85677795	85677835	GEMIN5|K562	40
chr6	85677290	85678290	+	LINC00910|k562|ENSG00000203875|ES	chr6	85677874	85677907	CDC40|HepG2	33
chr6	85677290	85678290	+	LINC00910|k562|ENSG00000203875|ES	chr6	85677588	85677623	DDX59|HepG2	35
chr6	85677290	85678290	+	LINC00910|k562|ENSG00000203875|ES	chr6	85677300	85677309	FMR1|K562	9
chr6	85677290	85678290	+	LINC00910|k562|ENSG00000203875|ES	chr6	85678151	85678163	RBM22|HepG2	12
chr6	85677290	85678290	+	LINC00910|k562|ENSG00000203875|ES	chr6	85677318	85677365	DDX3X|HepG2	47
chr6	85677290	85678290	+	LINC00910|k562|ENSG00000203875|ES	chr6	85678019	85678033	AARS|K562	14
chr6	85677290	85678290	+	LINC00910|k562|ENSG00000203875|ES	chr6	85677291	85677361	SLBP|K562	70
chr6	85677290	85678290	+	LINC00910|k562|ENSG00000203875|ES	chr6	85677842	85677876	ILF3|K562	34
chr6	85677290	85678290	+	LINC00910|k562|ENSG00000203875|ES	chr6	85677800	85677851	HNRNPA1|HepG2	51
chr6	85677290	85678290	+	LINC00910|k562|ENSG00000203875|ES	chr6	85677953	85677983	KHDRBS1|K562	30
chr6	85677290	85678290	+	LINC00910|k562|ENSG00000203875|ES	chr6	85677793	85677812	DGCR8|K562	19
chr6	85677290	85678290	+	LINC00910|k562|ENSG00000203875|ES	chr6	85677599	85677624	CSTF2|HepG2	25
chr6	85677290	85678290	+	LINC00910|k562|ENSG00000203875|ES	chr6	85677820	85677872	HLTF|K562	52
chr6	85677290	85678290	+	LINC00910|k562|ENSG00000203875|ES	chr6	85678176	85678188	FXR1|K562	12
chr6	85677290	85678290	+	LINC00910|k562|ENSG00000203875|ES	chr6	85677953	85677982	LARP4|HepG2	29
chr6	85677290	85678290	+	LINC00910|k562|ENSG00000203875|ES	chr6	85677838	85677875	CPSF6|K562	37
chr6	85677290	85678290	+	LINC00910|k562|ENSG00000203875|ES	chr6	85678172	85678189	IGF2BP1|HepG2	17
chr6	85677290	85678290	+	LINC00910|k562|ENSG00000203875|ES	chr6	85677856	85677876	DGCR8|K562	20
chr6	85677290	85678290	+	LINC00910|k562|ENSG00000203875|ES	chr6	85677323	85677366	SF3B1|K562	43
chr6	85677290	85678290	+	LINC00910|k562|ENSG00000203875|ES	chr6	85678005	85678020	PRPF8|K562	15
chr6	85677290	85678290	+	LINC00910|k562|ENSG00000203875|ES	chr6	85677615	85677657	AKAP8L|K562	42
chr6	85677290	85678290	+	LINC00910|k562|ENSG00000203875|ES	chr6	85677559	85677602	EWSR|HEK293	43
chr6	85677290	85678290	+	LINC00910|k562|ENSG00000203875|ES	chr6	85678180	85678189	RBM27|K562	9
chr6	85677290	85678290	+	LINC00910|k562|ENSG00000203875|ES	chr6	85677971	85678016	SAFB2|K562	45
chr6	85677290	85678290	+	LINC00910|k562|ENSG00000203875|ES	chr6	85677477	85677485	SUGP2|HepG2	8
chr6	85677290	85678290	+	LINC00910|k562|ENSG00000203875|ES	chr6	85677683	85677713	TBRG4|HepG2	30
chr6	85677290	85678290	+	LINC00910|k562|ENSG00000203875|ES	chr6	85677287	85677318	DGCR8|K562	28
chr6	85677290	85678290	+	LINC00910|k562|ENSG00000203875|ES	chr6	85677287	85677366	YWHAG|K562	76
chr6	85677290	85678290	+	LINC00910|k562|ENSG00000203875|ES	chr6	85677347	85677351	DHX30|K562	4
chr6	85677290	85678290	+	LINC00910|k562|ENSG00000203875|ES	chr6	85678005	85678027	U2AF2|HepG2	22
chr6	85677290	85678290	+	LINC00910|k562|ENSG00000203875|ES	chr6	85677838	85677875	LARP4|HepG2	37
chr6	85677290	85678290	+	LINC00910|k562|ENSG00000203875|ES	chr6	85677860	85677865	YWHAG|K562	5
chr6	85677290	85678290	+	LINC00910|k562|ENSG00000203875|ES	chr6	85678137	85678177	U2AF1|HepG2	40
chr6	85677290	85678290	+	LINC00910|k562|ENSG00000203875|ES	chr6	85677476	85677490	IGF2BP2|K562	14
chr6	85677290	85678290	+	LINC00910|k562|ENSG00000203875|ES	chr6	85677326	85677334	DDX55|K562	8
chr6	85677290	85678290	+	LINC00910|k562|ENSG00000203875|ES	chr6	85678152	85678189	UPF1|K562	37
chr6	85677290	85678290	+	LINC00910|k562|ENSG00000203875|ES	chr6	85677311	85677361	DDX55|K562	50
chr6	85677290	85678290	+	LINC00910|k562|ENSG00000203875|ES	chr6	85677322	85677366	AGGF1|HepG2	44
chr6	85677290	85678290	+	LINC00910|k562|ENSG00000203875|ES	chr6	85677601	85677652	RBM22|HepG2	51
chr6	85677290	85678290	+	LINC00910|k562|ENSG00000203875|ES	chr6	85678135	85678181	EWSR1|K562	46
chr6	85677290	85678290	+	LINC00910|k562|ENSG00000203875|ES	chr6	85677796	85677813	PUS1|K562	17
chr6	85677290	85678290	+	LINC00910|k562|ENSG00000203875|ES	chr6	85678023	85678033	FXR2|K562	10
chr6	85677290	85678290	+	LINC00910|k562|ENSG00000203875|ES	chr6	85677459	85677496	GEMIN5|K562	37
chr6	85677290	85678290	+	LINC00910|k562|ENSG00000203875|ES	chr6	85677423	85677429	SUPV3L1|HepG2	6
chr6	85677290	85678290	+	LINC00910|k562|ENSG00000203875|ES	chr6	85677586	85677648	HNRNPUL1|K562	62
chr6	85677290	85678290	+	LINC00910|k562|ENSG00000203875|ES	chr6	85677293	85677316	U2AF2|K562	23
chr6	85677290	85678290	+	LINC00910|k562|ENSG00000203875|ES	chr6	85677290	85677322	RPS3|K562	32
chr6	85677290	85678290	+	LINC00910|k562|ENSG00000203875|ES	chr6	85678150	85678181	FASTKD2|K562	31
chr6	85677290	85678290	+	LINC00910|k562|ENSG00000203875|ES	chr6	85677782	85677810	KHSRP|K562	28
chr6	85677290	85678290	+	LINC00910|k562|ENSG00000203875|ES	chr6	85677619	85677661	CDC40|HepG2	42
chr6	85677290	85678290	+	LINC00910|k562|ENSG00000203875|ES	chr6	85677316	85677368	DKC1|HepG2	52
chr6	85677290	85678290	+	LINC00910|k562|ENSG00000203875|ES	chr6	85678148	85678188	NOLC1|K562	40
chr6	85677290	85678290	+	LINC00910|k562|ENSG00000203875|ES	chr6	85677423	85677447	HNRNPA1|K562	24
chr6	85677290	85678290	+	LINC00910|k562|ENSG00000203875|ES	chr6	85678136	85678174	HNRNPU|K562	38
chr6	85677290	85678290	+	LINC00910|k562|ENSG00000203875|ES	chr6	85677592	85677648	FTO|K562	56
chr6	85677290	85678290	+	LINC00910|k562|ENSG00000203875|ES	chr6	85677794	85677795	RPS5|HepG2	1
chr6	85677290	85678290	+	LINC00910|k562|ENSG00000203875|ES	chr6	85677290	85677319	GPKOW|K562	29
chr6	85677290	85678290	+	LINC00910|k562|ENSG00000203875|ES	chr6	85677833	85677905	EFTUD2|K562	72
chr6	85677290	85678290	+	LINC00910|k562|ENSG00000203875|ES	chr6	85677457	85677505	U2AF1|K562	48
chr6	85677290	85678290	+	LINC00910|k562|ENSG00000203875|ES	chr6	85678169	85678189	TIA1|K562	20
chr6	85677290	85678290	+	LINC00910|k562|ENSG00000203875|ES	chr6	85678231	85678241	SUPV3L1|HepG2	10
chr6	85677290	85678290	+	LINC00910|k562|ENSG00000203875|ES	chr6	85677323	85677356	UCHL5|K562	33
chr6	85677290	85678290	+	LINC00910|k562|ENSG00000203875|ES	chr6	85677456	85677494	GRWD1|HepG2	38
chr6	85677290	85678290	+	LINC00910|k562|ENSG00000203875|ES	chr6	85677629	85677638	LARP7|HepG2	9
chr6	85677290	85678290	+	LINC00910|k562|ENSG00000203875|ES	chr6	85678135	85678189	AARS|K562	54
chr6	85677290	85678290	+	LINC00910|k562|ENSG00000203875|ES	chr6	85677462	85677493	DDX6|K562	31
chr6	85677290	85678290	+	LINC00910|k562|ENSG00000203875|ES	chr6	85677953	85677980	SUB1|HepG2	27
chr6	85677290	85678290	+	LINC00910|k562|ENSG00000203875|ES	chr6	85677333	85677395	TIA1|K562	62
chr6	85677290	85678290	+	LINC00910|k562|ENSG00000203875|ES	chr6	85677462	85677512	SRSF1|HepG2	50
chr6	85677290	85678290	+	LINC00910|k562|ENSG00000203875|ES	chr6	85677952	85677985	LIN28B|K562	33
chr6	85677290	85678290	+	LINC00910|k562|ENSG00000203875|ES	chr6	85677598	85677637	SLTM|HepG2	39
chr6	85677290	85678290	+	LINC00910|k562|ENSG00000203875|ES	chr6	85677425	85677495	DDX55|HepG2	70
chr6	85677290	85678290	+	LINC00910|k562|ENSG00000203875|ES	chr6	85677300	85677373	SBDS|K562	73
chr6	85677290	85678290	+	LINC00910|k562|ENSG00000203875|ES	chr6	85677471	85677491	AGGF1|K562	20
chr6	85677290	85678290	+	LINC00910|k562|ENSG00000203875|ES	chr6	85677292	85677366	FTO|K562	74
chr6	85677290	85678290	+	LINC00910|k562|ENSG00000203875|ES	chr6	85677478	85677490	DDX3X|K562	12
chr6	85677290	85678290	+	LINC00910|k562|ENSG00000203875|ES	chr6	85677853	85677875	DDX3X|K562	22
chr6	85677290	85678290	+	LINC00910|k562|ENSG00000203875|ES	chr6	85677479	85677494	AGGF1|HepG2	15
chr6	85677290	85678290	+	LINC00910|k562|ENSG00000203875|ES	chr6	85677608	85677626	FKBP4|HepG2	18
chr6	85677290	85678290	+	LINC00910|k562|ENSG00000203875|ES	chr6	85677852	85677871	TNRC6A|K562	19
chr6	85677290	85678290	+	LINC00910|k562|ENSG00000203875|ES	chr6	85678277	85678319	HNRNPM|HepG2	13
chr6	85677290	85678290	+	LINC00910|k562|ENSG00000203875|ES	chr6	85677320	85677342	XRN2|HepG2	22
chr6	85677290	85678290	+	LINC00910|k562|ENSG00000203875|ES	chr6	85677841	85677871	DGCR8|K562	30
chr6	85677290	85678290	+	LINC00910|k562|ENSG00000203875|ES	chr6	85677290	85677318	LSM11|K562	28
chr6	85677290	85678290	+	LINC00910|k562|ENSG00000203875|ES	chr6	85678162	85678174	DDX55|K562	12
chr6	85677290	85678290	+	LINC00910|k562|ENSG00000203875|ES	chr6	85678021	85678031	RBM15|HepG2	10
chr6	85677290	85678290	+	LINC00910|k562|ENSG00000203875|ES	chr6	85677603	85677631	ILF3|HepG2	28
chr6	85677290	85678290	+	LINC00910|k562|ENSG00000203875|ES	chr6	85677593	85677643	SF3A3|HepG2	50
chr6	85677290	85678290	+	LINC00910|k562|ENSG00000203875|ES	chr6	85677318	85677368	SMNDC1|HepG2	50
chr6	85677290	85678290	+	LINC00910|k562|ENSG00000203875|ES	chr6	85677329	85677343	MTPAP|K562	14
chr6	85677290	85678290	+	LINC00910|k562|ENSG00000203875|ES	chr6	85677681	85677728	HNRNPA1|HepG2	47
chr6	85677290	85678290	+	LINC00910|k562|ENSG00000203875|ES	chr6	85677836	85677864	RBFOX2|HepG2	28
chr6	85677290	85678290	+	LINC00910|k562|ENSG00000203875|ES	chr6	85677478	85677492	UCHL5|K562	14
chr6	85677290	85678290	+	LINC00910|k562|ENSG00000203875|ES	chr6	85677321	85677364	HNRNPA1|HepG2	43
chr6	85677290	85678290	+	LINC00910|k562|ENSG00000203875|ES	chr6	85677290	85677322	LIN28B|K562	32
chr6	85677290	85678290	+	LINC00910|k562|ENSG00000203875|ES	chr6	85677794	85677832	ZNF622|K562	38
chr6	85677290	85678290	+	LINC00910|k562|ENSG00000203875|ES	chr6	85678008	85678033	TBRG4|K562	25
chr6	85677290	85678290	+	LINC00910|k562|ENSG00000203875|ES	chr6	85677319	85677370	TRA2A|HepG2	51
chr6	85677290	85678290	+	LINC00910|k562|ENSG00000203875|ES	chr6	85677794	85677823	NCBP2|K562	29
chr6	85677290	85678290	+	LINC00910|k562|ENSG00000203875|ES	chr6	85677467	85677492	DDX6|K562	25
chr6	85677290	85678290	+	LINC00910|k562|ENSG00000203875|ES	chr6	85677612	85677653	FAM120A|HepG2	41
chr6	85677290	85678290	+	LINC00910|k562|ENSG00000203875|ES	chr6	85677291	85677323	HNRNPK|HepG2	32
chr6	85677290	85678290	+	LINC00910|k562|ENSG00000203875|ES	chr6	85678006	85678033	IGF2BP1|HepG2	27
chr6	85677290	85678290	+	LINC00910|k562|ENSG00000203875|ES	chr6	85678140	85678169	TAF15|HepG2	29
chr6	85677290	85678290	+	LINC00910|k562|ENSG00000203875|ES	chr6	85677611	85677656	SBDS|K562	45
chr6	85677290	85678290	+	LINC00910|k562|ENSG00000203875|ES	chr6	85677289	85677350	QKI|HepG2	60
chr6	85677290	85678290	+	LINC00910|k562|ENSG00000203875|ES	chr6	85678169	85678194	DDX6|HepG2	25
chr6	85677290	85678290	+	LINC00910|k562|ENSG00000203875|ES	chr6	85677806	85677814	RBFOX2|K562	8
chr6	85677290	85678290	+	LINC00910|k562|ENSG00000203875|ES	chr6	85677462	85677492	YBX3|K562	30
chr6	85677290	85678290	+	LINC00910|k562|ENSG00000203875|ES	chr6	85678142	85678201	U2AF2|HepG2	59
chr6	85677290	85678290	+	LINC00910|k562|ENSG00000203875|ES	chr6	85677607	85677639	CPSF6|K562	32
chr6	85677290	85678290	+	LINC00910|k562|ENSG00000203875|ES	chr6	85678151	85678193	XRN2|K562	42
chr6	85677290	85678290	+	LINC00910|k562|ENSG00000203875|ES	chr6	85677953	85677955	HNRNPM|K562	2
chr6	85677290	85678290	+	LINC00910|k562|ENSG00000203875|ES	chr6	85677585	85677615	TROVE2|HepG2	30
chr6	85677290	85678290	+	LINC00910|k562|ENSG00000203875|ES	chr6	85677628	85677648	CSTF2T|K562	20
chr6	85677290	85678290	+	LINC00910|k562|ENSG00000203875|ES	chr6	85677953	85677992	IGF2BP1|K562	39
chr6	85677290	85678290	+	LINC00910|k562|ENSG00000203875|ES	chr6	85677320	85677368	HLTF|K562	48
chr6	85677290	85678290	+	LINC00910|k562|ENSG00000203875|ES	chr6	85677447	85677502	XRN2|K562	55
chr6	85677290	85678290	+	LINC00910|k562|ENSG00000203875|ES	chr6	85677811	85677871	SAFB2|K562	60
chr6	85677290	85678290	+	LINC00910|k562|ENSG00000203875|ES	chr6	85677770	85677862	FIP1L1|HEK293	92
chr6	85677290	85678290	+	LINC00910|k562|ENSG00000203875|ES	chr6	85677587	85677614	DKC1|HepG2	27
chr6	85677290	85678290	+	LINC00910|k562|ENSG00000203875|ES	chr6	85678221	85678254	TAF15|HepG2	33
chr6	85677290	85678290	+	LINC00910|k562|ENSG00000203875|ES	chr6	85677309	85677369	HNRNPK|K562	60
chr6	85677290	85678290	+	LINC00910|k562|ENSG00000203875|ES	chr6	85677285	85677316	LIN28B|K562	26
chr6	85677290	85678290	+	LINC00910|k562|ENSG00000203875|ES	chr6	85678153	85678190	LARP7|K562	37
chr6	85677290	85678290	+	LINC00910|k562|ENSG00000203875|ES	chr6	85678136	85678189	LARP4|HepG2	53
chr6	85677290	85678290	+	LINC00910|k562|ENSG00000203875|ES	chr6	85677317	85677359	LARP4|HepG2	42
chr6	85677290	85678290	+	LINC00910|k562|ENSG00000203875|ES	chr6	85678137	85678172	EIF4G2|K562	35
chr6	85677290	85678290	+	LINC00910|k562|ENSG00000203875|ES	chr6	85677319	85677363	LARP4|K562	44
chr6	85677290	85678290	+	LINC00910|k562|ENSG00000203875|ES	chr6	85677477	85677492	KHDRBS1|K562	15
chr6	85677290	85678290	+	LINC00910|k562|ENSG00000203875|ES	chr6	85677794	85677797	DROSHA|K562	3
chr6	85677290	85678290	+	LINC00910|k562|ENSG00000203875|ES	chr6	85677834	85677863	DDX59|HepG2	29
chr6	85677290	85678290	+	LINC00910|k562|ENSG00000203875|ES	chr6	85678224	85678242	XRN2|K562	18
chr6	85677290	85678290	+	LINC00910|k562|ENSG00000203875|ES	chr6	85678183	85678189	SND1|HepG2	6
chr6	85677290	85678290	+	LINC00910|k562|ENSG00000203875|ES	chr6	85677793	85677821	GEMIN5|K562	28
chr6	85677290	85678290	+	LINC00910|k562|ENSG00000203875|ES	chr6	85677595	85677656	AGGF1|HepG2	61
chr6	85677290	85678290	+	LINC00910|k562|ENSG00000203875|ES	chr6	85677849	85677894	BUD13|HepG2	45
chr6	85677290	85678290	+	LINC00910|k562|ENSG00000203875|ES	chr6	85677342	85677362	PCBP2|HepG2	20
chr6	85677290	85678290	+	LINC00910|k562|ENSG00000203875|ES	chr6	85677559	85677642	DGCR8|HEK293T	83
chr6	85677290	85678290	+	LINC00910|k562|ENSG00000203875|ES	chr6	85678150	85678190	SLTM|K562	40
chr6	85677290	85678290	+	LINC00910|k562|ENSG00000203875|ES	chr6	85678131	85678189	SRSF1|HepG2	58
chr6	85677290	85678290	+	LINC00910|k562|ENSG00000203875|ES	chr6	85678143	85678188	NONO|K562	45
chr6	85677290	85678290	+	LINC00910|k562|ENSG00000203875|ES	chr6	85678181	85678189	UCHL5|K562	8
chr6	85677290	85678290	+	LINC00910|k562|ENSG00000203875|ES	chr6	85677475	85677499	HNRNPL|HepG2	24
chr6	85677290	85678290	+	LINC00910|k562|ENSG00000203875|ES	chr6	85678147	85678184	NONO|K562	37
chr6	85677290	85678290	+	LINC00910|k562|ENSG00000203875|ES	chr6	85678146	85678190	RPS11|K562	44
chr6	85677290	85678290	+	LINC00910|k562|ENSG00000203875|ES	chr6	85677315	85677369	RBFOX2|HepG2	54
chr6	85677290	85678290	+	LINC00910|k562|ENSG00000203875|ES	chr6	85677953	85677958	AGGF1|HepG2	5
chr6	85677290	85678290	+	LINC00910|k562|ENSG00000203875|ES	chr6	85677998	85678032	LIN28B|K562	34
chr6	85677290	85678290	+	LINC00910|k562|ENSG00000203875|ES	chr6	85677586	85677647	DDX24|K562	61
chr6	85677290	85678290	+	LINC00910|k562|ENSG00000203875|ES	chr6	85678135	85678174	SND1|K562	39
chr6	85677290	85678290	+	LINC00910|k562|ENSG00000203875|ES	chr6	85678004	85678022	UPF1|K562	18
chr6	85677290	85678290	+	LINC00910|k562|ENSG00000203875|ES	chr6	85678125	85678192	SRSF1|HepG2	67
chr6	85677290	85678290	+	LINC00910|k562|ENSG00000203875|ES	chr6	85677288	85677318	SMNDC1|HepG2	28
chr6	85677290	85678290	+	LINC00910|k562|ENSG00000203875|ES	chr6	85677793	85677836	TARDBP|K562	43
chr6	85677290	85678290	+	LINC00910|k562|ENSG00000203875|ES	chr6	85678152	85678189	HNRNPM|K562	37
chr6	85677290	85678290	+	LINC00910|k562|ENSG00000203875|ES	chr6	85678140	85678190	GTF2F1|K562	50
chr6	85677290	85678290	+	LINC00910|k562|ENSG00000203875|ES	chr6	85678021	85678023	NCBP2|HepG2	2
chr6	85677290	85678290	+	LINC00910|k562|ENSG00000203875|ES	chr6	85677953	85677972	SUB1|HepG2	19
chr6	85677290	85678290	+	LINC00910|k562|ENSG00000203875|ES	chr6	85677289	85677327	QKI|HepG2	37
chr6	85677290	85678290	+	LINC00910|k562|ENSG00000203875|ES	chr6	85677890	85677926	EFTUD2|HepG2	36
chr6	85677290	85678290	+	LINC00910|k562|ENSG00000203875|ES	chr6	85677293	85677365	IGF2BP3|HepG2	72
chr6	85677290	85678290	+	LINC00910|k562|ENSG00000203875|ES	chr6	85677318	85677357	SMNDC1|K562	39
chr6	85677290	85678290	+	LINC00910|k562|ENSG00000203875|ES	chr6	85677321	85677369	SMNDC1|HepG2	48
chr6	85677290	85678290	+	LINC00910|k562|ENSG00000203875|ES	chr6	85677586	85677633	HNRNPA1|HepG2	47
chr6	85677290	85678290	+	LINC00910|k562|ENSG00000203875|ES	chr6	85677824	85677867	DDX55|HepG2	43
chr6	85677290	85678290	+	LINC00910|k562|ENSG00000203875|ES	chr6	85678155	85678189	RPS11|K562	34
chr6	85677290	85678290	+	LINC00910|k562|ENSG00000203875|ES	chr6	85677318	85677368	NSUN2|K562	50
chr6	85677290	85678290	+	LINC00910|k562|ENSG00000203875|ES	chr6	85677308	85677363	FKBP4|HepG2	55
chr6	85677290	85678290	+	LINC00910|k562|ENSG00000203875|ES	chr6	85677319	85677371	SF3B4|K562	52
chr6	85677290	85678290	+	LINC00910|k562|ENSG00000203875|ES	chr6	85678133	85678191	UCHL5|K562	58
chr6	85677290	85678290	+	LINC00910|k562|ENSG00000203875|ES	chr6	85677592	85677637	LIN28B|HepG2	45
chr6	85677290	85678290	+	LINC00910|k562|ENSG00000203875|ES	chr6	85678027	85678033	TIA1|K562	6
chr6	85677290	85678290	+	LINC00910|k562|ENSG00000203875|ES	chr6	85677700	85677710	EWSR1|K562	10
chr6	85677290	85678290	+	LINC00910|k562|ENSG00000203875|ES	chr6	85677286	85677318	HNRNPC|HepG2	28
chr6	85677290	85678290	+	LINC00910|k562|ENSG00000203875|ES	chr6	85677591	85677660	XRCC6|K562	69
chr6	85677290	85678290	+	LINC00910|k562|ENSG00000203875|ES	chr6	85678179	85678188	GRWD1|HepG2	9
chr6	85677290	85678290	+	LINC00910|k562|ENSG00000203875|ES	chr6	85677474	85677493	DGCR8|K562	19
chr6	85677290	85678290	+	LINC00910|k562|ENSG00000203875|ES	chr6	85677842	85677890	EFTUD2|HepG2	48
chr6	85677290	85678290	+	LINC00910|k562|ENSG00000203875|ES	chr6	85678136	85678189	NCBP2|HepG2	53
chr6	85677290	85678290	+	LINC00910|k562|ENSG00000203875|ES	chr6	85677289	85677370	AKAP8L|K562	80
chr6	85677290	85678290	+	LINC00910|k562|ENSG00000203875|ES	chr6	85677586	85677646	FASTKD2|K562	60
chr6	85677290	85678290	+	LINC00910|k562|ENSG00000203875|ES	chr6	85677849	85677875	TNRC6A|K562	26
chr6	85677290	85678290	+	LINC00910|k562|ENSG00000203875|ES	chr6	85677473	85677496	DHX30|K562	23
chr6	85677290	85678290	+	LINC00910|k562|ENSG00000203875|ES	chr6	85677424	85677448	AGGF1|K562	24
chr6	85677290	85678290	+	LINC00910|k562|ENSG00000203875|ES	chr6	85677587	85677643	TRA2A|K562	56
chr6	85677290	85678290	+	LINC00910|k562|ENSG00000203875|ES	chr6	85677952	85677978	TARDBP|K562	26
chr6	85677290	85678290	+	LINC00910|k562|ENSG00000203875|ES	chr6	85677794	85677808	AARS|K562	14
chr6	85677290	85678290	+	LINC00910|k562|ENSG00000203875|ES	chr6	85678258	85678272	GRSF1|HepG2	14
chr6	85677290	85678290	+	LINC00910|k562|ENSG00000203875|ES	chr6	85678149	85678177	SMNDC1|K562	28
chr6	85677290	85678290	+	LINC00910|k562|ENSG00000203875|ES	chr6	85677848	85677875	YBX3|K562	27
chr6	85677290	85678290	+	LINC00910|k562|ENSG00000203875|ES	chr6	85677299	85677316	DKC1|HepG2	17
chr6	85677290	85678290	+	LINC00910|k562|ENSG00000203875|ES	chr6	85677423	85677428	AARS|K562	5
chr6	85677290	85678290	+	LINC00910|k562|ENSG00000203875|ES	chr6	85678139	85678177	EIF3H|HepG2	38
chr6	85677290	85678290	+	LINC00910|k562|ENSG00000203875|ES	chr6	85677996	85678032	YBX3|K562	36
chr6	85677290	85678290	+	LINC00910|k562|ENSG00000203875|ES	chr6	85677288	85677318	SF3A3|HepG2	28
chr6	85677290	85678290	+	LINC00910|k562|ENSG00000203875|ES	chr6	85677319	85677375	SF3B4|K562	56
chr6	85677290	85678290	+	LINC00910|k562|ENSG00000203875|ES	chr6	85677325	85677355	SMNDC1|K562	30
chr6	85677290	85678290	+	LINC00910|k562|ENSG00000203875|ES	chr6	85677288	85677321	MTPAP|K562	31
chr6	85677290	85678290	+	LINC00910|k562|ENSG00000203875|ES	chr6	85677462	85677498	U2AF1|HepG2	36
chr6	85677290	85678290	+	LINC00910|k562|ENSG00000203875|ES	chr6	85677290	85677300	NSUN2|K562	10
chr6	85677290	85678290	+	LINC00910|k562|ENSG00000203875|ES	chr6	85678135	85678142	YBX3|K562	7
chr6	85677290	85678290	+	LINC00910|k562|ENSG00000203875|ES	chr6	85678093	85678142	CPSF6|HEK293	49
chr6	85677290	85678290	+	LINC00910|k562|ENSG00000203875|ES	chr6	85677985	85678000	CPSF6|K562	15
chr6	85677290	85678290	+	LINC00910|k562|ENSG00000203875|ES	chr6	85677833	85677874	ZNF622|K562	41
chr6	85677290	85678290	+	LINC00910|k562|ENSG00000203875|ES	chr6	85678146	85678162	DDX55|K562	16
chr6	85677290	85678290	+	LINC00910|k562|ENSG00000203875|ES	chr6	85677299	85677374	PTBP1|HepG2	75
chr6	85677290	85678290	+	LINC00910|k562|ENSG00000203875|ES	chr6	85678171	85678205	POLR2G|HepG2	34
chr6	85677290	85678290	+	LINC00910|k562|ENSG00000203875|ES	chr6	85677461	85677492	FMR1|K562	31
chr6	85677290	85678290	+	LINC00910|k562|ENSG00000203875|ES	chr6	85677469	85677490	ILF3|K562	21
chr6	85677290	85678290	+	LINC00910|k562|ENSG00000203875|ES	chr6	85677951	85677997	DDX55|K562	46
chr6	85677290	85678290	+	LINC00910|k562|ENSG00000203875|ES	chr6	85677290	85677317	DDX24|K562	27
chr6	85677290	85678290	+	LINC00910|k562|ENSG00000203875|ES	chr6	85677295	85677368	SRSF1|HepG2	73
chr6	85677290	85678290	+	LINC00910|k562|ENSG00000203875|ES	chr6	85677286	85677370	QKI|K562	80
chr6	85677290	85678290	+	LINC00910|k562|ENSG00000203875|ES	chr6	85677629	85677646	SMNDC1|K562	17
chr6	85677290	85678290	+	LINC00910|k562|ENSG00000203875|ES	chr6	85678174	85678189	DDX55|K562	15
chr6	85677290	85678290	+	LINC00910|k562|ENSG00000203875|ES	chr6	85677600	85677648	SUPV3L1|HepG2	48
chr6	85677290	85678290	+	LINC00910|k562|ENSG00000203875|ES	chr6	85678174	85678189	TRA2A|K562	15
chr6	85677290	85678290	+	LINC00910|k562|ENSG00000203875|ES	chr6	85677456	85677506	U2AF2|K562	50
chr6	85677290	85678290	+	LINC00910|k562|ENSG00000203875|ES	chr6	85677320	85677375	PPIL4|K562	55
chr6	85677290	85678290	+	LINC00910|k562|ENSG00000203875|ES	chr6	85678218	85678242	UCHL5|K562	24
chr6	85677290	85678290	+	LINC00910|k562|ENSG00000203875|ES	chr6	85677423	85677447	LIN28B|K562	24
chr6	85677290	85678290	+	LINC00910|k562|ENSG00000203875|ES	chr6	85677325	85677370	GNL3|K562	45
chr6	85677290	85678290	+	LINC00910|k562|ENSG00000203875|ES	chr6	85678015	85678033	DDX6|K562	18
chr6	85677290	85678290	+	LINC00910|k562|ENSG00000203875|ES	chr6	85677317	85677369	NOLC1|HepG2	52
chr6	85677290	85678290	+	LINC00910|k562|ENSG00000203875|ES	chr6	85677279	85677304	KHSRP|K562	14
chr6	85677290	85678290	+	LINC00910|k562|ENSG00000203875|ES	chr6	85677828	85677875	KHDRBS1|K562	47
chr6	85677290	85678290	+	LINC00910|k562|ENSG00000203875|ES	chr6	85677467	85677494	HNRNPU|K562	27
chr6	85677290	85678290	+	LINC00910|k562|ENSG00000203875|ES	chr6	85678224	85678226	RBFOX2|K562	2
chr6	85677290	85678290	+	LINC00910|k562|ENSG00000203875|ES	chr6	85677854	85677873	PPIL4|K562	19
chr6	85677290	85678290	+	LINC00910|k562|ENSG00000203875|ES	chr6	85677801	85677815	EIF3D|HepG2	14
chr6	85677290	85678290	+	LINC00910|k562|ENSG00000203875|ES	chr6	85677423	85677456	YBX3|K562	33
chr6	85677290	85678290	+	LINC00910|k562|ENSG00000203875|ES	chr6	85677308	85677355	DGCR8|K562	47
chr6	85677290	85678290	+	LINC00910|k562|ENSG00000203875|ES	chr6	85677595	85677621	QKI|K562	26
chr6	85677290	85678290	+	LINC00910|k562|ENSG00000203875|ES	chr6	85677861	85677873	DDX24|K562	12
chr6	85677290	85678290	+	LINC00910|k562|ENSG00000203875|ES	chr6	85678015	85678025	PPIL4|K562	10
chr6	85677290	85678290	+	LINC00910|k562|ENSG00000203875|ES	chr6	85677290	85677317	RPS3|K562	27
chr6	85677290	85678290	+	LINC00910|k562|ENSG00000203875|ES	chr6	85677313	85677395	CDC40|HepG2	82
chr6	85677290	85678290	+	LINC00910|k562|ENSG00000203875|ES	chr6	85677413	85677429	PRPF8|K562	16
chr6	85677290	85678290	+	LINC00910|k562|ENSG00000203875|ES	chr6	85677324	85677373	DGCR8|HepG2	49
chr6	85677290	85678290	+	LINC00910|k562|ENSG00000203875|ES	chr6	85678142	85678177	SUGP2|HepG2	35
chr6	85677290	85678290	+	LINC00910|k562|ENSG00000203875|ES	chr6	85677770	85677822	LIN28A|HEK293	52
chr6	85677290	85678290	+	LINC00910|k562|ENSG00000203875|ES	chr6	85677770	85677842	CPSF6|HEK293	72
chr6	85677290	85678290	+	LINC00910|k562|ENSG00000203875|ES	chr6	85677953	85677958	RBM27|K562	5
chr6	85677290	85678290	+	LINC00910|k562|ENSG00000203875|ES	chr6	85677292	85677361	GRSF1|HepG2	69
chr6	85677290	85678290	+	LINC00910|k562|ENSG00000203875|ES	chr6	85677840	85677877	RBM15|HepG2	37
chr6	85677290	85678290	+	LINC00910|k562|ENSG00000203875|ES	chr6	85677594	85677658	GPKOW|K562	64
chr6	85677290	85678290	+	LINC00910|k562|ENSG00000203875|ES	chr6	85677289	85677371	PUM2|K562	81
chr6	85677290	85678290	+	LINC00910|k562|ENSG00000203875|ES	chr6	85677425	85677429	SRSF7|K562	4
chr6	85677290	85678290	+	LINC00910|k562|ENSG00000203875|ES	chr6	85678136	85678190	METAP2|K562	54
chr6	85677290	85678290	+	LINC00910|k562|ENSG00000203875|ES	chr6	85677471	85677490	AUH|K562	19
chr6	85677290	85678290	+	LINC00910|k562|ENSG00000203875|ES	chr6	85677289	85677317	NKRF|HepG2	27
chr6	85677290	85678290	+	LINC00910|k562|ENSG00000203875|ES	chr6	85677243	85677362	YTHDF2|HeLa	72
chr6	85677290	85678290	+	LINC00910|k562|ENSG00000203875|ES	chr6	85678176	85678189	SLBP|K562	13
chr6	85677290	85678290	+	LINC00910|k562|ENSG00000203875|ES	chr6	85677823	85677865	IGF2BP2|K562	42
chr6	85677290	85678290	+	LINC00910|k562|ENSG00000203875|ES	chr6	85677586	85677639	YWHAG|K562	53
chr6	85677290	85678290	+	LINC00910|k562|ENSG00000203875|ES	chr6	85677843	85677876	LARP4|HepG2	33
chr6	85677290	85678290	+	LINC00910|k562|ENSG00000203875|ES	chr6	85677307	85677373	CDC40|HepG2	66
chr6	85677290	85678290	+	LINC00910|k562|ENSG00000203875|ES	chr6	85677317	85677370	GTF2F1|HepG2	53
chr6	85677290	85678290	+	LINC00910|k562|ENSG00000203875|ES	chr6	85677953	85677975	HNRNPU|K562	22
chr6	85677290	85678290	+	LINC00910|k562|ENSG00000203875|ES	chr6	85677291	85677353	XPO5|HepG2	62
chr6	85677290	85678290	+	LINC00910|k562|ENSG00000203875|ES	chr6	85677776	85677826	KHSRP|K562	50
chr6	85677290	85678290	+	LINC00910|k562|ENSG00000203875|ES	chr6	85677291	85677362	HNRNPK|HepG2	71
chr6	85677290	85678290	+	LINC00910|k562|ENSG00000203875|ES	chr6	85677319	85677358	TROVE2|K562	39
chr6	85677290	85678290	+	LINC00910|k562|ENSG00000203875|ES	chr6	85677559	85677622	NOP58|HEK293	63
chr6	85677290	85678290	+	LINC00910|k562|ENSG00000203875|ES	chr6	85678023	85678026	CSTF2|HepG2	3
chr6	85677290	85678290	+	LINC00910|k562|ENSG00000203875|ES	chr6	85678221	85678228	HNRNPU|K562	7
chr6	85677290	85678290	+	LINC00910|k562|ENSG00000203875|ES	chr6	85678151	85678189	AUH|HepG2	38
chr6	85677290	85678290	+	LINC00910|k562|ENSG00000203875|ES	chr6	85677474	85677492	HNRNPC|HepG2	18
chr6	85677290	85678290	+	LINC00910|k562|ENSG00000203875|ES	chr6	85677423	85677443	FAM120A|K562	20
chr6	85677290	85678290	+	LINC00910|k562|ENSG00000203875|ES	chr6	85678135	85678188	TBRG4|K562	53
chr6	85677290	85678290	+	LINC00910|k562|ENSG00000203875|ES	chr6	85677794	85677803	YBX3|K562	9
chr6	85677290	85678290	+	LINC00910|k562|ENSG00000203875|ES	chr6	85677820	85677862	XRN2|K562	42
chr6	85677290	85678290	+	LINC00910|k562|ENSG00000203875|ES	chr6	85677423	85677429	HNRNPL|K562	6
chr6	85677290	85678290	+	LINC00910|k562|ENSG00000203875|ES	chr6	85677292	85677358	NCBP2|HepG2	66
chr6	85677290	85678290	+	LINC00910|k562|ENSG00000203875|ES	chr6	85678234	85678299	HNRNPM|K562	56
chr6	85677290	85678290	+	LINC00910|k562|ENSG00000203875|ES	chr6	85678143	85678189	CSTF2T|HepG2	46
chr6	85677290	85678290	+	LINC00910|k562|ENSG00000203875|ES	chr6	85678008	85678032	SND1|K562	24
chr6	85677290	85678290	+	LINC00910|k562|ENSG00000203875|ES	chr6	85677616	85677634	TRA2A|K562	18
chr6	85677290	85678290	+	LINC00910|k562|ENSG00000203875|ES	chr6	85677595	85677649	AUH|HepG2	54
chr6	85677290	85678290	+	LINC00910|k562|ENSG00000203875|ES	chr6	85677819	85677868	DDX42|K562	49
chr6	85677290	85678290	+	LINC00910|k562|ENSG00000203875|ES	chr6	85677288	85677320	RBM22|K562	30
chr6	85677290	85678290	+	LINC00910|k562|ENSG00000203875|ES	chr6	85677559	85677602	AGO2|HEK293	43
chr6	85677290	85678290	+	LINC00910|k562|ENSG00000203875|ES	chr6	85677425	85677444	BUD13|K562	19
chr6	85677290	85678290	+	LINC00910|k562|ENSG00000203875|ES	chr6	85678207	85678305	KHSRP|K562	83
chr6	85677290	85678290	+	LINC00910|k562|ENSG00000203875|ES	chr6	85677803	85677872	SUB1|HepG2	69
chr6	85677290	85678290	+	LINC00910|k562|ENSG00000203875|ES	chr6	85677288	85677321	YWHAG|K562	31
chr6	85677290	85678290	+	LINC00910|k562|ENSG00000203875|ES	chr6	85677851	85677875	DDX55|K562	24
chr6	85677290	85678290	+	LINC00910|k562|ENSG00000203875|ES	chr6	85677332	85677364	TBRG4|HepG2	32
chr6	85677290	85678290	+	LINC00910|k562|ENSG00000203875|ES	chr6	85678140	85678184	IGF2BP1|K562	44
chr6	85677290	85678290	+	LINC00910|k562|ENSG00000203875|ES	chr6	85677292	85677346	SLBP|K562	54
chr6	85677290	85678290	+	LINC00910|k562|ENSG00000203875|ES	chr6	85677794	85677796	LSM11|HepG2	2
chr6	85677290	85678290	+	LINC00910|k562|ENSG00000203875|ES	chr6	85677296	85677312	U2AF2|K562	16
chr6	85677290	85678290	+	LINC00910|k562|ENSG00000203875|ES	chr6	85677598	85677646	RBFOX2|HepG2	48
chr6	85677290	85678290	+	LINC00910|k562|ENSG00000203875|ES	chr6	85677602	85677645	RBM15|HepG2	43
chr6	85677290	85678290	+	LINC00910|k562|ENSG00000203875|ES	chr6	85677825	85677883	BUD13|K562	58
chr6	85677290	85678290	+	LINC00910|k562|ENSG00000203875|ES	chr6	85677475	85677503	GPKOW|K562	28
chr6	85677290	85678290	+	LINC00910|k562|ENSG00000203875|ES	chr6	85677338	85677369	LARP7|HepG2	31
chr6	85677290	85678290	+	LINC00910|k562|ENSG00000203875|ES	chr6	85677559	85677642	FUS|NA	83
chr6	85677290	85678290	+	LINC00910|k562|ENSG00000203875|ES	chr6	85677243	85677302	AGO2|HEK293	12
chr6	85677290	85678290	+	LINC00910|k562|ENSG00000203875|ES	chr6	85678174	85678189	SRSF7|K562	15
chr6	85677290	85678290	+	LINC00910|k562|ENSG00000203875|ES	chr6	85677331	85677372	XRN2|K562	41
chr6	85677290	85678290	+	LINC00910|k562|ENSG00000203875|ES	chr6	85677834	85677874	HNRNPA1|HepG2	40
chr6	85677290	85678290	+	LINC00910|k562|ENSG00000203875|ES	chr6	85677307	85677367	SRSF1|HepG2	60
chr6	85677290	85678290	+	LINC00910|k562|ENSG00000203875|ES	chr6	85677321	85677360	TRA2A|K562	39
chr6	85677290	85678290	+	LINC00910|k562|ENSG00000203875|ES	chr6	85677832	85677875	IGF2BP1|K562	43
chr6	85677290	85678290	+	LINC00910|k562|ENSG00000203875|ES	chr6	85677353	85677403	TIA1|HepG2	50
chr6	85677290	85678290	+	LINC00910|k562|ENSG00000203875|ES	chr6	85677834	85677917	EFTUD2|HepG2	83
chr6	85677290	85678290	+	LINC00910|k562|ENSG00000203875|ES	chr6	85677590	85677651	PTBP1|HepG2	61
chr6	85677290	85678290	+	LINC00910|k562|ENSG00000203875|ES	chr6	85678172	85678191	EIF4G2|K562	19
chr6	85677290	85678290	+	LINC00910|k562|ENSG00000203875|ES	chr6	85678143	85678189	AUH|HepG2	46
chr6	85677290	85678290	+	LINC00910|k562|ENSG00000203875|ES	chr6	85677992	85678031	AARS|K562	39
chr6	85677290	85678290	+	LINC00910|k562|ENSG00000203875|ES	chr6	85677292	85677366	POLR2G|HepG2	74
chr6	85677290	85678290	+	LINC00910|k562|ENSG00000203875|ES	chr6	85677243	85677302	DGCR8|HEK293T	12
chr6	85677290	85678290	+	LINC00910|k562|ENSG00000203875|ES	chr6	85677594	85677630	DDX24|K562	36
chr6	85677290	85678290	+	LINC00910|k562|ENSG00000203875|ES	chr6	85677322	85677367	RBFOX2|K562	45
chr6	85677290	85678290	+	LINC00910|k562|ENSG00000203875|ES	chr6	85678008	85678027	PRPF8|K562	19
chr6	85677290	85678290	+	LINC00910|k562|ENSG00000203875|ES	chr6	85677243	85677322	AGO2|HEK293	32
chr6	85677290	85678290	+	LINC00910|k562|ENSG00000203875|ES	chr6	85677289	85677299	TRA2A|HepG2	9
chr6	85677290	85678290	+	LINC00910|k562|ENSG00000203875|ES	chr6	85678148	85678170	NCBP2|HepG2	22
chr6	85677290	85678290	+	LINC00910|k562|ENSG00000203875|ES	chr6	85677848	85677875	EIF3D|HepG2	27
chr6	85677290	85678290	+	LINC00910|k562|ENSG00000203875|ES	chr6	85677602	85677612	NOLC1|HepG2	10
chr6	85677290	85678290	+	LINC00910|k562|ENSG00000203875|ES	chr6	85678018	85678029	LSM11|HepG2	11
chr6	85677290	85678290	+	LINC00910|k562|ENSG00000203875|ES	chr6	85678150	85678187	U2AF1|HepG2	37
chr6	85677290	85678290	+	LINC00910|k562|ENSG00000203875|ES	chr6	85677423	85677445	NOLC1|K562	22
chr6	85677290	85678290	+	LINC00910|k562|ENSG00000203875|ES	chr6	85677839	85677874	LIN28B|K562	35
chr6	85677290	85678290	+	LINC00910|k562|ENSG00000203875|ES	chr6	85678135	85678188	IGF2BP1|K562	53
chr6	85677290	85678290	+	LINC00910|k562|ENSG00000203875|ES	chr6	85677953	85677961	GRSF1|HepG2	8
chr6	85677290	85678290	+	LINC00910|k562|ENSG00000203875|ES	chr6	85677357	85677368	SMNDC1|K562	11
chr6	85677290	85678290	+	LINC00910|k562|ENSG00000203875|ES	chr6	85678135	85678151	RBM15|HepG2	16
chr6	85677290	85678290	+	LINC00910|k562|ENSG00000203875|ES	chr6	85677794	85677825	PPIL4|K562	31
chr6	85677290	85678290	+	LINC00910|k562|ENSG00000203875|ES	chr6	85677291	85677362	HNRNPU|HepG2	71
chr6	85677290	85678290	+	LINC00910|k562|ENSG00000203875|ES	chr6	85677291	85677368	NCBP2|K562	77
chr6	85677290	85678290	+	LINC00910|k562|ENSG00000203875|ES	chr6	85677885	85677922	TIAL1|HeLa	37
chr6	85677290	85678290	+	LINC00910|k562|ENSG00000203875|ES	chr6	85677954	85677970	LIN28B|K562	16
chr6	85677290	85678290	+	LINC00910|k562|ENSG00000203875|ES	chr6	85677963	85677991	GRWD1|HepG2	28
chr6	85677290	85678290	+	LINC00910|k562|ENSG00000203875|ES	chr6	85678224	85678259	XPO5|HepG2	35
chr6	85677290	85678290	+	LINC00910|k562|ENSG00000203875|ES	chr6	85677326	85677354	SLTM|K562	28
chr6	85677290	85678290	+	LINC00910|k562|ENSG00000203875|ES	chr6	85678178	85678189	UCHL5|HepG2	11
chr6	85677290	85678290	+	LINC00910|k562|ENSG00000203875|ES	chr6	85677859	85677873	GTF2F1|K562	14
chr6	85677290	85678290	+	LINC00910|k562|ENSG00000203875|ES	chr6	85677321	85677364	BUD13|HepG2	43
chr6	85677290	85678290	+	LINC00910|k562|ENSG00000203875|ES	chr6	85677292	85677321	CSTF2|HepG2	29
chr6	85677290	85678290	+	LINC00910|k562|ENSG00000203875|ES	chr6	85677858	85677874	SND1|K562	16
chr6	85677290	85678290	+	LINC00910|k562|ENSG00000203875|ES	chr6	85677289	85677320	SRSF9|HepG2	30
chr6	85677290	85678290	+	LINC00910|k562|ENSG00000203875|ES	chr6	85678159	85678171	GTF2F1|HepG2	12
chr6	85677290	85678290	+	LINC00910|k562|ENSG00000203875|ES	chr6	85678152	85678186	TRA2A|K562	34
chr6	85677290	85678290	+	LINC00910|k562|ENSG00000203875|ES	chr6	85677794	85677823	ZNF622|K562	29
chr6	85677290	85678290	+	LINC00910|k562|ENSG00000203875|ES	chr6	85677586	85677614	SMNDC1|K562	28
chr6	85677290	85678290	+	LINC00910|k562|ENSG00000203875|ES	chr6	85677798	85677869	HNRNPA1|K562	71
chr6	85677290	85678290	+	LINC00910|k562|ENSG00000203875|ES	chr6	85677391	85677482	FIP1L1|HEK293	91
chr6	85677290	85678290	+	LINC00910|k562|ENSG00000203875|ES	chr6	85677616	85677643	NCBP2|K562	27
chr6	85677290	85678290	+	LINC00910|k562|ENSG00000203875|ES	chr6	85677423	85677424	IGF2BP1|K562	1
chr6	85677290	85678290	+	LINC00910|k562|ENSG00000203875|ES	chr6	85677290	85677370	XRCC6|HepG2	80
chr6	85677290	85678290	+	LINC00910|k562|ENSG00000203875|ES	chr6	85677996	85678032	UCHL5|K562	36
chr6	85677290	85678290	+	LINC00910|k562|ENSG00000203875|ES	chr6	85677317	85677377	AGGF1|HepG2	60
chr6	85677290	85678290	+	LINC00910|k562|ENSG00000203875|ES	chr6	85677291	85677316	DKC1|HepG2	25
chr6	85677290	85678290	+	LINC00910|k562|ENSG00000203875|ES	chr6	85677799	85677877	GRWD1|HepG2	78
chr6	85677290	85678290	+	LINC00910|k562|ENSG00000203875|ES	chr6	85677243	85677302	CPSF7|HEK293	12
chr6	85677290	85678290	+	LINC00910|k562|ENSG00000203875|ES	chr6	85677299	85677378	DROSHA|K562	79
chr6	85677290	85678290	+	LINC00910|k562|ENSG00000203875|ES	chr6	85677773	85677799	EFTUD2|HepG2	26
chr6	85677290	85678290	+	LINC00910|k562|ENSG00000203875|ES	chr6	85677607	85677641	RBM22|K562	34
chr6	85677290	85678290	+	LINC00910|k562|ENSG00000203875|ES	chr6	85678138	85678184	RBM15|K562	46
chr6	85677290	85678290	+	LINC00910|k562|ENSG00000203875|ES	chr6	85677796	85677819	TNRC6A|K562	23
chr6	85677290	85678290	+	LINC00910|k562|ENSG00000203875|ES	chr6	85677951	85677971	BUD13|K562	20
chr6	85677290	85678290	+	LINC00910|k562|ENSG00000203875|ES	chr6	85677462	85677493	SND1|K562	31
chr6	85677290	85678290	+	LINC00910|k562|ENSG00000203875|ES	chr6	85677587	85677625	XRN2|HepG2	38
chr6	85677290	85678290	+	LINC00910|k562|ENSG00000203875|ES	chr6	85678191	85678202	SF3A3|HepG2	11
chr6	85677290	85678290	+	LINC00910|k562|ENSG00000203875|ES	chr6	85677953	85677955	YWHAG|K562	2
chr6	85677290	85678290	+	LINC00910|k562|ENSG00000203875|ES	chr6	85677473	85677492	NCBP2|K562	19
chr6	85677290	85678290	+	LINC00910|k562|ENSG00000203875|ES	chr6	85677822	85677881	KHSRP|K562	59
chr6	85677290	85678290	+	LINC00910|k562|ENSG00000203875|ES	chr6	85677322	85677362	GRWD1|HepG2	40
chr6	85677290	85678290	+	LINC00910|k562|ENSG00000203875|ES	chr6	85677428	85677443	PRPF8|HepG2	15
chr6	85677290	85678290	+	LINC00910|k562|ENSG00000203875|ES	chr6	85677794	85677869	NOLC1|K562	75
chr6	85677290	85678290	+	LINC00910|k562|ENSG00000203875|ES	chr6	85677292	85677305	AUH|K562	13
chr6	85677290	85678290	+	LINC00910|k562|ENSG00000203875|ES	chr6	85678031	85678034	TAF15|K562	3
chr6	85677290	85678290	+	LINC00910|k562|ENSG00000203875|ES	chr6	85677801	85677814	NONO|K562	13
chr6	85677290	85678290	+	LINC00910|k562|ENSG00000203875|ES	chr6	85678026	85678030	HLTF|K562	4
chr6	85677290	85678290	+	LINC00910|k562|ENSG00000203875|ES	chr6	85677577	85677649	ZRANB2|K562	72
chr6	85677290	85678290	+	LINC00910|k562|ENSG00000203875|ES	chr6	85677793	85677829	AGGF1|K562	36
chr6	85677290	85678290	+	LINC00910|k562|ENSG00000203875|ES	chr6	85677290	85677303	EXOSC5|K562	13
chr6	85677290	85678290	+	LINC00910|k562|ENSG00000203875|ES	chr6	85677559	85677622	CPSF6|HEK293	63
chr6	85677290	85678290	+	LINC00910|k562|ENSG00000203875|ES	chr6	85677589	85677639	EXOSC5|K562	50
chr6	85677290	85678290	+	LINC00910|k562|ENSG00000203875|ES	chr6	85677600	85677653	BUD13|HepG2	53
chr6	85677290	85678290	+	LINC00910|k562|ENSG00000203875|ES	chr6	85677311	85677350	SLTM|HepG2	39
chr6	85677290	85678290	+	LINC00910|k562|ENSG00000203875|ES	chr6	85677425	85677445	MTPAP|K562	20
chr6	85677290	85678290	+	LINC00910|k562|ENSG00000203875|ES	chr6	85677591	85677661	XRCC6|K562	70
chr6	85677290	85678290	+	LINC00910|k562|ENSG00000203875|ES	chr6	85677298	85677343	EFTUD2|K562	45
chr6	85677290	85678290	+	LINC00910|k562|ENSG00000203875|ES	chr6	85677285	85677319	BUD13|K562	29
chr6	85677290	85678290	+	LINC00910|k562|ENSG00000203875|ES	chr6	85677320	85677372	NOL12|HepG2	52
chr6	85677290	85678290	+	LINC00910|k562|ENSG00000203875|ES	chr6	85677618	85677659	NOLC1|HepG2	41
chr6	85677290	85678290	+	LINC00910|k562|ENSG00000203875|ES	chr6	85677836	85677873	TARDBP|K562	37
chr6	85677290	85678290	+	LINC00910|k562|ENSG00000203875|ES	chr6	85677298	85677313	PPIG|HepG2	15
chr6	85677290	85678290	+	LINC00910|k562|ENSG00000203875|ES	chr6	85677335	85677350	TAF15|HepG2	15
chr6	85677290	85678290	+	LINC00910|k562|ENSG00000203875|ES	chr6	85678135	85678190	DDX6|K562	55
chr6	85677290	85678290	+	LINC00910|k562|ENSG00000203875|ES	chr6	85678018	85678033	EIF4G2|K562	15
chr6	85677290	85678290	+	LINC00910|k562|ENSG00000203875|ES	chr6	85677585	85677647	SF3A3|HepG2	62
chr6	85677290	85678290	+	LINC00910|k562|ENSG00000203875|ES	chr6	85677319	85677368	GPKOW|K562	49
chr6	85677290	85678290	+	LINC00910|k562|ENSG00000203875|ES	chr6	85678144	85678189	DDX55|HepG2	45
chr6	85677290	85678290	+	LINC00910|k562|ENSG00000203875|ES	chr6	85677857	85677859	LSM11|HepG2	2
chr6	85677290	85678290	+	LINC00910|k562|ENSG00000203875|ES	chr6	85677476	85677491	FAM120A|K562	15
chr6	85677290	85678290	+	LINC00910|k562|ENSG00000203875|ES	chr6	85677595	85677658	PTBP1|HepG2	63
chr6	85677290	85678290	+	LINC00910|k562|ENSG00000203875|ES	chr6	85678134	85678189	IGF2BP3|HepG2	55
chr6	85677290	85678290	+	LINC00910|k562|ENSG00000203875|ES	chr6	85677315	85677372	LARP7|K562	57
chr6	85677290	85678290	+	LINC00910|k562|ENSG00000203875|ES	chr6	85677598	85677636	KHDRBS1|K562	38
chr6	85677290	85678290	+	LINC00910|k562|ENSG00000203875|ES	chr6	85677291	85677361	EIF3D|HepG2	70
chr6	85677290	85678290	+	LINC00910|k562|ENSG00000203875|ES	chr6	85677423	85677441	IGF2BP1|K562	18
chr6	85677290	85678290	+	LINC00910|k562|ENSG00000203875|ES	chr6	85678133	85678185	RBFOX2|K562	52
chr6	85677290	85678290	+	LINC00910|k562|ENSG00000203875|ES	chr6	85677318	85677379	HNRNPC|HepG2	61
chr6	85677290	85678290	+	LINC00910|k562|ENSG00000203875|ES	chr6	85678124	85678186	PRPF8|HepG2	62
chr6	85677290	85678290	+	LINC00910|k562|ENSG00000203875|ES	chr6	85677587	85677661	NSUN2|K562	74
chr6	85677290	85678290	+	LINC00910|k562|ENSG00000203875|ES	chr6	85678176	85678186	RBM22|K562	10
chr6	85677290	85678290	+	LINC00910|k562|ENSG00000203875|ES	chr6	85677293	85677373	EIF3H|HepG2	80
chr6	85677290	85678290	+	LINC00910|k562|ENSG00000203875|ES	chr6	85677293	85677318	DDX6|K562	25
chr6	85677290	85678290	+	LINC00910|k562|ENSG00000203875|ES	chr6	85677471	85677491	KHSRP|K562	20
chr6	85677290	85678290	+	LINC00910|k562|ENSG00000203875|ES	chr6	85678135	85678140	RPS11|K562	5
chr6	85677290	85678290	+	LINC00910|k562|ENSG00000203875|ES	chr6	85677338	85677362	RBM15|HepG2	24
chr6	85677290	85678290	+	LINC00910|k562|ENSG00000203875|ES	chr6	85677425	85677429	UCHL5|K562	4
chr6	85677290	85678290	+	LINC00910|k562|ENSG00000203875|ES	chr6	85677587	85677617	SMNDC1|HepG2	30
chr6	85677290	85678290	+	LINC00910|k562|ENSG00000203875|ES	chr6	85677608	85677647	DHX30|HepG2	39
chr6	85677290	85678290	+	LINC00910|k562|ENSG00000203875|ES	chr6	85677955	85677971	EIF4G1|K562	16
chr6	85677290	85678290	+	LINC00910|k562|ENSG00000203875|ES	chr6	85678136	85678164	HNRNPL|K562	28
chr6	85677290	85678290	+	LINC00910|k562|ENSG00000203875|ES	chr6	85677290	85677304	RBM5|HepG2	14
chr6	85677290	85678290	+	LINC00910|k562|ENSG00000203875|ES	chr6	85677953	85677975	GTF2F1|K562	22
chr6	85677290	85678290	+	LINC00910|k562|ENSG00000203875|ES	chr6	85677423	85677449	ILF3|K562	26
chr6	85677290	85678290	+	LINC00910|k562|ENSG00000203875|ES	chr6	85677559	85677642	NOP58|HEK293	83
chr6	85677290	85678290	+	LINC00910|k562|ENSG00000203875|ES	chr6	85677789	85677842	UPF1|K562	53
chr6	85677290	85678290	+	LINC00910|k562|ENSG00000203875|ES	chr6	85677822	85677827	TAF15|K562	5
chr6	85677290	85678290	+	LINC00910|k562|ENSG00000203875|ES	chr6	85678011	85678031	RPS11|K562	20
chr6	85677290	85678290	+	LINC00910|k562|ENSG00000203875|ES	chr6	85677291	85677320	NOL12|HepG2	29
chr6	85677290	85678290	+	LINC00910|k562|ENSG00000203875|ES	chr6	85677587	85677658	LARP4|K562	71
chr6	85677290	85678290	+	LINC00910|k562|ENSG00000203875|ES	chr6	85678177	85678189	ZNF622|K562	12
chr6	85677290	85678290	+	LINC00910|k562|ENSG00000203875|ES	chr6	85677285	85677324	SRSF7|HepG2	34
chr6	85677290	85678290	+	LINC00910|k562|ENSG00000203875|ES	chr6	85678134	85678189	IGF2BP1|HepG2	55
chr6	85677290	85678290	+	LINC00910|k562|ENSG00000203875|ES	chr6	85677286	85677318	LSM11|K562	28
chr6	85677290	85678290	+	LINC00910|k562|ENSG00000203875|ES	chr6	85677846	85677872	CSTF2|HepG2	26
chr6	85677290	85678290	+	LINC00910|k562|ENSG00000203875|ES	chr6	85677358	85677369	TROVE2|K562	11
chr6	85677290	85678290	+	LINC00910|k562|ENSG00000203875|ES	chr6	85678123	85678159	PRPF8|HepG2	36
chr6	85677290	85678290	+	LINC00910|k562|ENSG00000203875|ES	chr6	85677470	85677494	XRCC6|K562	24
chr6	85677290	85678290	+	LINC00910|k562|ENSG00000203875|ES	chr6	85677592	85677631	RBM22|K562	39
chr6	85677290	85678290	+	LINC00910|k562|ENSG00000203875|ES	chr6	85677322	85677356	DHX30|HepG2	34
chr6	85677290	85678290	+	LINC00910|k562|ENSG00000203875|ES	chr6	85678020	85678033	SLTM|K562	13
chr6	85677290	85678290	+	LINC00910|k562|ENSG00000203875|ES	chr6	85677758	85677804	PRPF8|HepG2	46
chr6	85677290	85678290	+	LINC00910|k562|ENSG00000203875|ES	chr6	85677289	85677357	GNL3|K562	67
chr6	85677290	85678290	+	LINC00910|k562|ENSG00000203875|ES	chr6	85677928	85677954	BUD13|HepG2	26
chr6	85677290	85678290	+	LINC00910|k562|ENSG00000203875|ES	chr6	85677422	85677444	FUBP3|HepG2	22
chr6	85677290	85678290	+	LINC00910|k562|ENSG00000203875|ES	chr6	85678229	85678248	HNRNPC|HepG2	19
chr6	85677290	85678290	+	LINC00910|k562|ENSG00000203875|ES	chr6	85678129	85678190	BUD13|K562	61
chr6	85677290	85678290	+	LINC00910|k562|ENSG00000203875|ES	chr6	85677291	85677372	DROSHA|K562	81
chr6	85677290	85678290	+	LINC00910|k562|ENSG00000203875|ES	chr6	85677308	85677373	LARP7|HepG2	65
chr6	85677290	85678290	+	LINC00910|k562|ENSG00000203875|ES	chr6	85677613	85677645	HNRNPC|HepG2	32
chr6	85677290	85678290	+	LINC00910|k562|ENSG00000203875|ES	chr6	85678180	85678190	GRWD1|HepG2	10
chr6	85677290	85678290	+	LINC00910|k562|ENSG00000203875|ES	chr6	85677619	85677631	SMNDC1|K562	12
chr6	85677290	85678290	+	LINC00910|k562|ENSG00000203875|ES	chr6	85678209	85678227	SMNDC1|HepG2	18
chr6	85677290	85678290	+	LINC00910|k562|ENSG00000203875|ES	chr6	85678133	85678190	SRSF1|K562	57
chr6	85677290	85678290	+	LINC00910|k562|ENSG00000203875|ES	chr6	85677482	85677491	SND1|K562	9
chr6	85677290	85678290	+	LINC00910|k562|ENSG00000203875|ES	chr6	85677323	85677372	HNRNPK|HepG2	49
chr6	85677290	85678290	+	LINC00910|k562|ENSG00000203875|ES	chr6	85677763	85677835	PRPF8|K562	72
chr6	85677290	85678290	+	LINC00910|k562|ENSG00000203875|ES	chr6	85678134	85678155	DDX3X|K562	21
chr6	85677290	85678290	+	LINC00910|k562|ENSG00000203875|ES	chr6	85678136	85678190	DDX6|K562	54
chr6	85677290	85678290	+	LINC00910|k562|ENSG00000203875|ES	chr6	85678018	85678033	IGF2BP2|K562	15
chr6	85677290	85678290	+	LINC00910|k562|ENSG00000203875|ES	chr6	85677290	85677322	AGGF1|HepG2	32
chr6	85677290	85678290	+	LINC00910|k562|ENSG00000203875|ES	chr6	85677997	85678033	LIN28B|K562	36
chr6	85677290	85678290	+	LINC00910|k562|ENSG00000203875|ES	chr6	85677849	85677875	TAF15|K562	26
chr6	85677290	85678290	+	LINC00910|k562|ENSG00000203875|ES	chr6	85677593	85677641	NCBP2|HepG2	48
chr6	85677290	85678290	+	LINC00910|k562|ENSG00000203875|ES	chr6	85677476	85677492	NOLC1|K562	16
chr6	85677290	85678290	+	LINC00910|k562|ENSG00000203875|ES	chr6	85677559	85677702	HNRNPC|HeLa	143
chr6	85677290	85678290	+	LINC00910|k562|ENSG00000203875|ES	chr6	85677424	85677442	SND1|K562	18
chr6	85677290	85678290	+	LINC00910|k562|ENSG00000203875|ES	chr6	85677586	85677655	XRCC6|HepG2	69
chr6	85677290	85678290	+	LINC00910|k562|ENSG00000203875|ES	chr6	85677418	85677435	RBM15|K562	17
chr6	85677290	85678290	+	LINC00910|k562|ENSG00000203875|ES	chr6	85678093	85678162	NUDT21|HEK293	69
chr6	85677290	85678290	+	LINC00910|k562|ENSG00000203875|ES	chr6	85678134	85678168	CDC40|HepG2	34
chr6	85677290	85678290	+	LINC00910|k562|ENSG00000203875|ES	chr6	85678147	85678192	SLTM|HepG2	45
chr6	85677290	85678290	+	LINC00910|k562|ENSG00000203875|ES	chr6	85678139	85678191	QKI|K562	52
chr6	85677290	85678290	+	LINC00910|k562|ENSG00000203875|ES	chr6	85677320	85677357	ZNF622|K562	37
chr6	85677290	85678290	+	LINC00910|k562|ENSG00000203875|ES	chr6	85677337	85677348	PPIG|HepG2	11
chr6	85677290	85678290	+	LINC00910|k562|ENSG00000203875|ES	chr6	85677585	85677628	SRSF9|HepG2	43
chr6	85677290	85678290	+	LINC00910|k562|ENSG00000203875|ES	chr6	85677849	85677876	TARDBP|K562	27
chr6	85677290	85678290	+	LINC00910|k562|ENSG00000203875|ES	chr6	85678151	85678168	PTBP1|K562	17
chr6	85677290	85678290	+	LINC00910|k562|ENSG00000203875|ES	chr6	85677317	85677377	BUD13|K562	60
chr6	85677290	85678290	+	LINC00910|k562|ENSG00000203875|ES	chr6	85677524	85677547	HNRNPC|HepG2	23
chr6	85677290	85678290	+	LINC00910|k562|ENSG00000203875|ES	chr6	85678158	85678189	LARP4|K562	31
chr6	85677290	85678290	+	LINC00910|k562|ENSG00000203875|ES	chr6	85677324	85677351	SND1|K562	27
chr6	85677290	85678290	+	LINC00910|k562|ENSG00000203875|ES	chr6	85677423	85677432	RBM27|K562	9
chr6	85677290	85678290	+	LINC00910|k562|ENSG00000203875|ES	chr6	85677921	85677960	PRPF8|HepG2	39
chr6	85677290	85678290	+	LINC00910|k562|ENSG00000203875|ES	chr6	85677292	85677331	TBRG4|HepG2	39
chr6	85677290	85678290	+	LINC00910|k562|ENSG00000203875|ES	chr6	85677291	85677368	SND1|HepG2	77
chr6	85677290	85678290	+	LINC00910|k562|ENSG00000203875|ES	chr6	85677586	85677641	GTF2F1|HepG2	55
chr6	85677290	85678290	+	LINC00910|k562|ENSG00000203875|ES	chr6	85678226	85678281	RBM15|HepG2	55
chr6	85677290	85678290	+	LINC00910|k562|ENSG00000203875|ES	chr6	85677953	85677955	RPS3|HepG2	2
chr6	85677290	85678290	+	LINC00910|k562|ENSG00000203875|ES	chr6	85677762	85677799	EFTUD2|K562	37
chr6	85677290	85678290	+	LINC00910|k562|ENSG00000203875|ES	chr6	85677954	85677955	HNRNPA1|HepG2	1
chr6	85677290	85678290	+	LINC00910|k562|ENSG00000203875|ES	chr6	85677770	85677862	LIN28A|HEK293	92
chr6	85677290	85678290	+	LINC00910|k562|ENSG00000203875|ES	chr6	85677243	85677362	NOP58|HEK293	72
chr6	85677290	85678290	+	LINC00910|k562|ENSG00000203875|ES	chr6	85677320	85677381	RBM22|K562	61
chr6	85677290	85678290	+	LINC00910|k562|ENSG00000203875|ES	chr6	85677804	85677834	DDX55|K562	30
chr6	85677290	85678290	+	LINC00910|k562|ENSG00000203875|ES	chr6	85677795	85677818	IGF2BP1|K562	23
chr6	85677290	85678290	+	LINC00910|k562|ENSG00000203875|ES	chr6	85677321	85677364	CSTF2|HepG2	43
chr6	85677290	85678290	+	LINC00910|k562|ENSG00000203875|ES	chr6	85677470	85677496	DROSHA|K562	26
chr6	85677290	85678290	+	LINC00910|k562|ENSG00000203875|ES	chr6	85678142	85678193	U2AF1|K562	51
chr6	85677290	85678290	+	LINC00910|k562|ENSG00000203875|ES	chr6	85677615	85677644	PPIG|HepG2	29
chr6	85677290	85678290	+	LINC00910|k562|ENSG00000203875|ES	chr6	85677419	85677426	LSM11|HepG2	7
chr6	85677290	85678290	+	LINC00910|k562|ENSG00000203875|ES	chr6	85677610	85677645	POLR2G|HepG2	35
chr6	85677290	85678290	+	LINC00910|k562|ENSG00000203875|ES	chr6	85677706	85677739	PRPF8|K562	33
chr6	85677290	85678290	+	LINC00910|k562|ENSG00000203875|ES	chr6	85677291	85677318	LARP4|K562	27
chr6	85677290	85678290	+	LINC00910|k562|ENSG00000203875|ES	chr6	85677471	85677488	UCHL5|HepG2	17
chr6	85677290	85678290	+	LINC00910|k562|ENSG00000203875|ES	chr6	85678149	85678169	EIF4G1|K562	20
chr6	85677290	85678290	+	LINC00910|k562|ENSG00000203875|ES	chr6	85677594	85677662	EIF3H|HepG2	68
chr6	85677290	85678290	+	LINC00910|k562|ENSG00000203875|ES	chr6	85677480	85677493	PUS1|K562	13
chr6	85677290	85678290	+	LINC00910|k562|ENSG00000203875|ES	chr6	85678135	85678192	HNRNPU|K562	57
chr6	85677290	85678290	+	LINC00910|k562|ENSG00000203875|ES	chr6	85677425	85677494	SRSF7|K562	69
chr6	85677290	85678290	+	LINC00910|k562|ENSG00000203875|ES	chr6	85677586	85677616	TROVE2|K562	30
chr6	85677290	85678290	+	LINC00910|k562|ENSG00000203875|ES	chr6	85677606	85677643	SRSF1|HepG2	37
chr6	85677290	85678290	+	LINC00910|k562|ENSG00000203875|ES	chr6	85677953	85677955	TROVE2|K562	2
chr6	85677290	85678290	+	LINC00910|k562|ENSG00000203875|ES	chr6	85677840	85677872	IGF2BP3|HepG2	32
chr6	85677290	85678290	+	LINC00910|k562|ENSG00000203875|ES	chr6	85678010	85678032	SND1|K562	22
chr6	85677290	85678290	+	LINC00910|k562|ENSG00000203875|ES	chr6	85677405	85677437	EFTUD2|K562	32
chr6	85677290	85678290	+	LINC00910|k562|ENSG00000203875|ES	chr6	85677289	85677368	IGF2BP3|HepG2	78
chr6	85677290	85678290	+	LINC00910|k562|ENSG00000203875|ES	chr6	85677425	85677433	KHSRP|K562	8
chr6	85677290	85678290	+	LINC00910|k562|ENSG00000203875|ES	chr6	85678135	85678167	ZRANB2|K562	32
chr6	85677290	85678290	+	LINC00910|k562|ENSG00000203875|ES	chr6	85677591	85677643	POLR2G|HepG2	52
chr6	85677290	85678290	+	LINC00910|k562|ENSG00000203875|ES	chr6	85677318	85677367	DDX6|K562	49
chr6	85677290	85678290	+	LINC00910|k562|ENSG00000203875|ES	chr6	85678170	85678189	NCBP2|HepG2	19
chr6	85677290	85678290	+	LINC00910|k562|ENSG00000203875|ES	chr6	85677291	85677319	DDX24|K562	28
chr6	85677290	85678290	+	LINC00910|k562|ENSG00000203875|ES	chr6	85677423	85677435	FXR1|K562	12
chr6	85677290	85678290	+	LINC00910|k562|ENSG00000203875|ES	chr6	85677300	85677346	FXR2|K562	46
chr6	85677290	85678290	+	LINC00910|k562|ENSG00000203875|ES	chr6	85678175	85678188	SLTM|K562	13
chr6	85677290	85678290	+	LINC00910|k562|ENSG00000203875|ES	chr6	85677290	85677349	NPM1|K562	59
chr6	85677290	85678290	+	LINC00910|k562|ENSG00000203875|ES	chr6	85677833	85677891	BUD13|HepG2	58
chr6	85677290	85678290	+	LINC00910|k562|ENSG00000203875|ES	chr6	85677586	85677653	LARP7|HepG2	67
chr6	85677290	85678290	+	LINC00910|k562|ENSG00000203875|ES	chr6	85677291	85677322	HNRNPUL1|HepG2	31
chr6	85677290	85678290	+	LINC00910|k562|ENSG00000203875|ES	chr6	85678137	85678170	TIA1|K562	33
chr6	85677290	85678290	+	LINC00910|k562|ENSG00000203875|ES	chr6	85677984	85678022	NUDT21|HEK293	38
chr6	85677290	85678290	+	LINC00910|k562|ENSG00000203875|ES	chr6	85678213	85678243	CDC40|HepG2	30
chr6	85677290	85678290	+	LINC00910|k562|ENSG00000203875|ES	chr6	85677422	85677447	UPF1|K562	25
chr6	85677290	85678290	+	LINC00910|k562|ENSG00000203875|ES	chr6	85677423	85677462	YBX3|K562	39
chr6	85677290	85678290	+	LINC00910|k562|ENSG00000203875|ES	chr6	85677796	85677840	UCHL5|K562	44
chr6	85677290	85678290	+	LINC00910|k562|ENSG00000203875|ES	chr6	85677371	85677456	PRPF8|K562	85
chr6	85677290	85678290	+	LINC00910|k562|ENSG00000203875|ES	chr6	85677325	85677363	U2AF2|K562	38
chr6	85677290	85678290	+	LINC00910|k562|ENSG00000203875|ES	chr6	85677290	85677306	TIA1|K562	16
chr6	85677290	85678290	+	LINC00910|k562|ENSG00000203875|ES	chr6	85677300	85677318	NSUN2|K562	18
chr6	85677290	85678290	+	LINC00910|k562|ENSG00000203875|ES	chr6	85677243	85677302	FMR1|HEK293	12
chr6	85677290	85678290	+	LINC00910|k562|ENSG00000203875|ES	chr6	85677559	85677602	FMR1|HEK293	43
chr6	85677290	85678290	+	LINC00910|k562|ENSG00000203875|ES	chr6	85678232	85678270	SFPQ|HepG2	38
chr6	85677290	85678290	+	LINC00910|k562|ENSG00000203875|ES	chr6	85677716	85677736	TAF15|HepG2	20
chr6	85677290	85678290	+	LINC00910|k562|ENSG00000203875|ES	chr6	85677286	85677368	SFPQ|HepG2	78
chr6	85677290	85678290	+	LINC00910|k562|ENSG00000203875|ES	chr6	85677623	85677654	SND1|HepG2	31
chr6	85677290	85678290	+	LINC00910|k562|ENSG00000203875|ES	chr6	85677985	85678033	IGF2BP1|HepG2	48
chr6	85677290	85678290	+	LINC00910|k562|ENSG00000203875|ES	chr6	85677294	85677320	HNRNPU|K562	26
chr6	85677290	85678290	+	LINC00910|k562|ENSG00000203875|ES	chr6	85677688	85677716	HNRNPA1|K562	28
chr6	85677290	85678290	+	LINC00910|k562|ENSG00000203875|ES	chr6	85677471	85677489	CSTF2T|K562	18
chr6	85677290	85678290	+	LINC00910|k562|ENSG00000203875|ES	chr6	85677587	85677602	NOLC1|HepG2	15
chr6	85677290	85678290	+	LINC00910|k562|ENSG00000203875|ES	chr6	85677468	85677492	LIN28B|K562	24
chr6	85677290	85678290	+	LINC00910|k562|ENSG00000203875|ES	chr6	85677300	85677320	HNRNPUL1|K562	20
chr6	85677290	85678290	+	LINC00910|k562|ENSG00000203875|ES	chr6	85677423	85677426	SUPV3L1|HepG2	3
chr6	85677290	85678290	+	LINC00910|k562|ENSG00000203875|ES	chr6	85678015	85678037	U2AF2|K562	22
chr6	85677290	85678290	+	LINC00910|k562|ENSG00000203875|ES	chr6	85677478	85677487	IGF2BP3|HepG2	9
chr6	85677290	85678290	+	LINC00910|k562|ENSG00000203875|ES	chr6	85677476	85677493	AARS|K562	17
chr6	85677290	85678290	+	LINC00910|k562|ENSG00000203875|ES	chr6	85677799	85677843	LARP4|HepG2	44
chr6	85677290	85678290	+	LINC00910|k562|ENSG00000203875|ES	chr6	85678144	85678189	ILF3|K562	45
chr6	85677290	85678290	+	LINC00910|k562|ENSG00000203875|ES	chr6	85677343	85677367	TROVE2|K562	24
chr6	85677290	85678290	+	LINC00910|k562|ENSG00000203875|ES	chr6	85678093	85678162	FIP1L1|HEK293	69
chr6	85677290	85678290	+	LINC00910|k562|ENSG00000203875|ES	chr6	85677292	85677319	XPO5|HepG2	27
chr6	85677290	85678290	+	LINC00910|k562|ENSG00000203875|ES	chr6	85677462	85677495	LSM11|HepG2	33
chr6	85677290	85678290	+	LINC00910|k562|ENSG00000203875|ES	chr6	85677473	85677491	DDX3X|K562	18
chr6	85677290	85678290	+	LINC00910|k562|ENSG00000203875|ES	chr6	85677313	85677373	GRSF1|HepG2	60
chr6	85677290	85678290	+	LINC00910|k562|ENSG00000203875|ES	chr6	85677296	85677318	GRWD1|HepG2	22
chr6	85677290	85678290	+	LINC00910|k562|ENSG00000203875|ES	chr6	85677955	85677984	UCHL5|K562	29
chr6	85677290	85678290	+	LINC00910|k562|ENSG00000203875|ES	chr6	85677559	85677622	NUDT21|HEK293	63
chr6	85677290	85678290	+	LINC00910|k562|ENSG00000203875|ES	chr6	85677300	85677363	U2AF1|HepG2	63
chr6	85677290	85678290	+	LINC00910|k562|ENSG00000203875|ES	chr6	85677894	85677912	KHSRP|K562	18
chr6	85677290	85678290	+	LINC00910|k562|ENSG00000203875|ES	chr6	85677588	85677661	PUM2|K562	73
chr6	85677290	85678290	+	LINC00910|k562|ENSG00000203875|ES	chr6	85677290	85677317	TIA1|HepG2	27
chr6	85677290	85678290	+	LINC00910|k562|ENSG00000203875|ES	chr6	85677587	85677621	NPM1|K562	34
chr6	85677290	85678290	+	LINC00910|k562|ENSG00000203875|ES	chr6	85677320	85677374	U2AF1|HepG2	54
chr6	85677290	85678290	+	LINC00910|k562|ENSG00000203875|ES	chr6	85678140	85678188	PPIG|HepG2	48
chr6	85677290	85678290	+	LINC00910|k562|ENSG00000203875|ES	chr6	85677617	85677655	SMNDC1|HepG2	38
chr6	85677290	85678290	+	LINC00910|k562|ENSG00000203875|ES	chr6	85677843	85677876	AGGF1|HepG2	33
chr6	85677290	85678290	+	LINC00910|k562|ENSG00000203875|ES	chr6	85677303	85677319	EXOSC5|K562	16
chr6	85677290	85678290	+	LINC00910|k562|ENSG00000203875|ES	chr6	85677805	85677876	GRWD1|HepG2	71
chr6	85677290	85678290	+	LINC00910|k562|ENSG00000203875|ES	chr6	85677478	85677491	TIA1|K562	13
chr6	85677290	85678290	+	LINC00910|k562|ENSG00000203875|ES	chr6	85677953	85677984	CPSF6|K562	31
chr6	85677290	85678290	+	LINC00910|k562|ENSG00000203875|ES	chr6	85678142	85678179	RBFOX2|K562	37
chr6	85677290	85678290	+	LINC00910|k562|ENSG00000203875|ES	chr6	85677421	85677442	DGCR8|K562	21
chr6	85677290	85678290	+	LINC00910|k562|ENSG00000203875|ES	chr6	85677461	85677505	U2AF1|HepG2	44
chr6	85677290	85678290	+	LINC00910|k562|ENSG00000203875|ES	chr6	85678013	85678015	TAF15|HepG2	2
chr6	85677290	85678290	+	LINC00910|k562|ENSG00000203875|ES	chr6	85677588	85677644	TROVE2|K562	56
chr6	85677290	85678290	+	LINC00910|k562|ENSG00000203875|ES	chr6	85677293	85677376	LSM11|HepG2	83
chr6	85677290	85678290	+	LINC00910|k562|ENSG00000203875|ES	chr6	85677480	85677491	ZRANB2|K562	11
chr6	85677290	85678290	+	LINC00910|k562|ENSG00000203875|ES	chr6	85677559	85677622	EIF4A3|HeLa	63
chr6	85677290	85678290	+	LINC00910|k562|ENSG00000203875|ES	chr6	85677587	85677655	HLTF|K562	68
chr6	85677290	85678290	+	LINC00910|k562|ENSG00000203875|ES	chr6	85677798	85677837	SRSF7|K562	39
chr6	85677290	85678290	+	LINC00910|k562|ENSG00000203875|ES	chr6	85677559	85677642	FMR1|HEK293	83
chr6	85677290	85678290	+	LINC00910|k562|ENSG00000203875|ES	chr6	85677951	85677976	FAM120A|K562	25
chr6	85677290	85678290	+	LINC00910|k562|ENSG00000203875|ES	chr6	85677289	85677320	PPIL4|K562	30
chr6	85677290	85678290	+	LINC00910|k562|ENSG00000203875|ES	chr6	85677423	85677438	SUB1|HepG2	15
chr6	85677290	85678290	+	LINC00910|k562|ENSG00000203875|ES	chr6	85677858	85677878	SFPQ|HepG2	20
chr6	85677290	85678290	+	LINC00910|k562|ENSG00000203875|ES	chr6	85677423	85677439	LIN28B|K562	16
chr6	85677290	85678290	+	LINC00910|k562|ENSG00000203875|ES	chr6	85677838	85677879	EFTUD2|K562	41
chr6	85677290	85678290	+	LINC00910|k562|ENSG00000203875|ES	chr6	85677327	85677361	SRSF7|K562	34
chr6	85677290	85678290	+	LINC00910|k562|ENSG00000203875|ES	chr6	85677460	85677504	BUD13|K562	44
chr6	85677290	85678290	+	LINC00910|k562|ENSG00000203875|ES	chr6	85677476	85677489	HNRNPA1|K562	13
chr6	85677290	85678290	+	LINC00910|k562|ENSG00000203875|ES	chr6	85678135	85678189	GTF2F1|HepG2	54
chr6	85677290	85678290	+	LINC00910|k562|ENSG00000203875|ES	chr6	85678017	85678034	DDX42|K562	17
chr6	85677290	85678290	+	LINC00910|k562|ENSG00000203875|ES	chr6	85677843	85677848	YBX3|K562	5
chr6	85677290	85678290	+	LINC00910|k562|ENSG00000203875|ES	chr6	85677292	85677317	RBM15|K562	25
chr6	85677290	85678290	+	LINC00910|k562|ENSG00000203875|ES	chr6	85677321	85677366	U2AF2|HepG2	45
chr6	85677290	85678290	+	LINC00910|k562|ENSG00000203875|ES	chr6	85677292	85677317	NOLC1|HepG2	25
chr6	85677290	85678290	+	LINC00910|k562|ENSG00000203875|ES	chr6	85677852	85677872	MTPAP|K562	20
chr6	85677290	85678290	+	LINC00910|k562|ENSG00000203875|ES	chr6	85678141	85678178	GNL3|K562	37
chr6	85677290	85678290	+	LINC00910|k562|ENSG00000203875|ES	chr6	85677589	85677631	RBFOX2|K562	42
chr6	85677290	85678290	+	LINC00910|k562|ENSG00000203875|ES	chr6	85677423	85677444	SND1|K562	21
chr6	85677290	85678290	+	LINC00910|k562|ENSG00000203875|ES	chr6	85677423	85677425	SAFB2|K562	2
chr6	85677290	85678290	+	LINC00910|k562|ENSG00000203875|ES	chr6	85677317	85677371	DDX24|K562	54
chr6	85677290	85678290	+	LINC00910|k562|ENSG00000203875|ES	chr6	85678137	85678155	DDX55|K562	18
chr6	85677290	85678290	+	LINC00910|k562|ENSG00000203875|ES	chr6	85677423	85677452	LARP4|HepG2	29
chr6	85677290	85678290	+	LINC00910|k562|ENSG00000203875|ES	chr6	85678134	85678180	ZNF622|K562	46
chr6	85677290	85678290	+	LINC00910|k562|ENSG00000203875|ES	chr6	85677590	85677640	SUGP2|HepG2	50
chr6	85677290	85678290	+	LINC00910|k562|ENSG00000203875|ES	chr6	85678137	85678173	HNRNPA1|K562	36
chr6	85677290	85678290	+	LINC00910|k562|ENSG00000203875|ES	chr6	85677322	85677373	LSM11|K562	51
chr6	85677290	85678290	+	LINC00910|k562|ENSG00000203875|ES	chr6	85677293	85677359	RBM27|K562	66
chr6	85677290	85678290	+	LINC00910|k562|ENSG00000203875|ES	chr6	85677591	85677634	TRA2A|HepG2	43
chr6	85677290	85678290	+	LINC00910|k562|ENSG00000203875|ES	chr6	85677615	85677647	SBDS|K562	32
chr6	85677290	85678290	+	LINC00910|k562|ENSG00000203875|ES	chr6	85677794	85677812	HNRNPK|K562	18
chr6	85677290	85678290	+	LINC00910|k562|ENSG00000203875|ES	chr6	85677559	85677642	HNRNPA1|HEK293T	83
chr6	85677290	85678290	+	LINC00910|k562|ENSG00000203875|ES	chr6	85677839	85677874	RBM15|K562	35
chr6	85677290	85678290	+	LINC00910|k562|ENSG00000203875|ES	chr6	85678158	85678191	DDX42|K562	33
chr6	85677290	85678290	+	LINC00910|k562|ENSG00000203875|ES	chr6	85677301	85677378	POLR2G|HepG2	77
chr6	85677290	85678290	+	LINC00910|k562|ENSG00000203875|ES	chr6	85677842	85677875	YBX3|K562	33
chr6	85677290	85678290	+	LINC00910|k562|ENSG00000203875|ES	chr6	85677602	85677661	AKAP8L|K562	59
chr6	85677290	85678290	+	LINC00910|k562|ENSG00000203875|ES	chr6	85677631	85677648	RPS11|K562	17
chr6	85677290	85678290	+	LINC00910|k562|ENSG00000203875|ES	chr6	85677618	85677638	AUH|K562	20
chr6	85677290	85678290	+	LINC00910|k562|ENSG00000203875|ES	chr6	85677860	85677873	RBM15|HepG2	13
chr6	85677290	85678290	+	LINC00910|k562|ENSG00000203875|ES	chr6	85678144	85678191	PUS1|K562	47
chr6	85677290	85678290	+	LINC00910|k562|ENSG00000203875|ES	chr6	85677325	85677369	DDX59|HepG2	44
chr6	85677290	85678290	+	LINC00910|k562|ENSG00000203875|ES	chr6	85678016	85678033	SRSF1|HepG2	17
chr6	85677290	85678290	+	LINC00910|k562|ENSG00000203875|ES	chr6	85677953	85677985	IGF2BP1|HepG2	32
chr6	85677290	85678290	+	LINC00910|k562|ENSG00000203875|ES	chr6	85677288	85677320	SRSF9|HepG2	30
chr6	85677290	85678290	+	LINC00910|k562|ENSG00000203875|ES	chr6	85677997	85678032	ZNF622|K562	35
chr6	85677290	85678290	+	LINC00910|k562|ENSG00000203875|ES	chr6	85678135	85678189	FAM120A|K562	54
chr6	85677290	85678290	+	LINC00910|k562|ENSG00000203875|ES	chr6	85677243	85677322	EWSR|HEK293	32
chr6	85677290	85678290	+	LINC00910|k562|ENSG00000203875|ES	chr6	85677419	85677437	FAM120A|K562	18
chr6	85677290	85678290	+	LINC00910|k562|ENSG00000203875|ES	chr6	85678153	85678189	GTF2F1|K562	36
chr6	85677290	85678290	+	LINC00910|k562|ENSG00000203875|ES	chr6	85677611	85677650	UCHL5|HepG2	39
chr6	85677290	85678290	+	LINC00910|k562|ENSG00000203875|ES	chr6	85677472	85677493	XRN2|HepG2	21
chr6	85677290	85678290	+	LINC00910|k562|ENSG00000203875|ES	chr6	85677331	85677351	ILF3|HepG2	20
chr6	85677290	85678290	+	LINC00910|k562|ENSG00000203875|ES	chr6	85678138	85678183	DGCR8|K562	45
chr6	85677290	85678290	+	LINC00910|k562|ENSG00000203875|ES	chr6	85678176	85678189	YBX3|K562	13
chr6	85677290	85678290	+	LINC00910|k562|ENSG00000203875|ES	chr6	85677806	85677822	UCHL5|K562	16
chr6	85677290	85678290	+	LINC00910|k562|ENSG00000203875|ES	chr6	85677840	85677874	GPKOW|K562	34
chr6	85677290	85678290	+	LINC00910|k562|ENSG00000203875|ES	chr6	85677480	85677493	PUM2|K562	13
chr6	85677290	85678290	+	LINC00910|k562|ENSG00000203875|ES	chr6	85677882	85677927	TIA1|HepG2	45
chr6	85677290	85678290	+	LINC00910|k562|ENSG00000203875|ES	chr6	85678219	85678253	NONO|K562	34
chr6	85677290	85678290	+	LINC00910|k562|ENSG00000203875|ES	chr6	85677324	85677361	SRSF7|HepG2	37
chr6	85677290	85678290	+	LINC00910|k562|ENSG00000203875|ES	chr6	85677424	85677455	ILF3|K562	31
chr6	85677290	85678290	+	LINC00910|k562|ENSG00000203875|ES	chr6	85677424	85677445	GRWD1|HepG2	21
chr6	85677290	85678290	+	LINC00910|k562|ENSG00000203875|ES	chr6	85677937	85677959	KHSRP|K562	22
chr6	85677290	85678290	+	LINC00910|k562|ENSG00000203875|ES	chr6	85678229	85678237	DGCR8|HepG2	8
chr6	85677290	85678290	+	LINC00910|k562|ENSG00000203875|ES	chr6	85677953	85677974	LIN28B|HepG2	21
chr6	85677290	85678290	+	LINC00910|k562|ENSG00000203875|ES	chr6	85678173	85678189	IGF2BP2|K562	16
chr6	85677290	85678290	+	LINC00910|k562|ENSG00000203875|ES	chr6	85677423	85677445	HNRNPA1|K562	22
chr6	85677290	85678290	+	LINC00910|k562|ENSG00000203875|ES	chr6	85677423	85677444	DDX6|K562	21
chr6	85677290	85678290	+	LINC00910|k562|ENSG00000203875|ES	chr6	85678187	85678190	DHX30|HepG2	3
chr6	85677290	85678290	+	LINC00910|k562|ENSG00000203875|ES	chr6	85677285	85677318	SMNDC1|K562	28
chr6	85677290	85678290	+	LINC00910|k562|ENSG00000203875|ES	chr6	85678025	85678032	LARP4|HepG2	7
chr6	85677290	85678290	+	LINC00910|k562|ENSG00000203875|ES	chr6	85677992	85678032	IGF2BP1|K562	40
chr6	85677290	85678290	+	LINC00910|k562|ENSG00000203875|ES	chr6	85677799	85677821	DHX30|HepG2	22
chr6	85677290	85678290	+	LINC00910|k562|ENSG00000203875|ES	chr6	85678177	85678189	SRSF1|K562	12
chr6	85677290	85678290	+	LINC00910|k562|ENSG00000203875|ES	chr6	85677953	85677961	IGF2BP2|K562	8
chr6	85677290	85678290	+	LINC00910|k562|ENSG00000203875|ES	chr6	85677795	85677889	BUD13|K562	94
chr6	85677290	85678290	+	LINC00910|k562|ENSG00000203875|ES	chr6	85678130	85678246	BUD13|HepG2	116
chr6	85677290	85678290	+	LINC00910|k562|ENSG00000203875|ES	chr6	85678015	85678033	DDX59|HepG2	18
chr6	85677290	85678290	+	LINC00910|k562|ENSG00000203875|ES	chr6	85677953	85677969	MTPAP|K562	16
chr6	85677290	85678290	+	LINC00910|k562|ENSG00000203875|ES	chr6	85677289	85677319	FASTKD2|K562	29
chr6	85677290	85678290	+	LINC00910|k562|ENSG00000203875|ES	chr6	85677461	85677503	HNRNPC|HepG2	42
chr6	85677290	85678290	+	LINC00910|k562|ENSG00000203875|ES	chr6	85677291	85677317	EXOSC5|K562	26
chr6	85677290	85678290	+	LINC00910|k562|ENSG00000203875|ES	chr6	85678093	85678162	LIN28A|HEK293	69
chr6	85677290	85678290	+	LINC00910|k562|ENSG00000203875|ES	chr6	85677290	85677321	TRA2A|K562	31
chr6	85677290	85678290	+	LINC00910|k562|ENSG00000203875|ES	chr6	85677243	85677382	TIAL1|HeLa	92
chr6	85677290	85678290	+	LINC00910|k562|ENSG00000203875|ES	chr6	85677589	85677658	BUD13|HepG2	69
chr6	85677290	85678290	+	LINC00910|k562|ENSG00000203875|ES	chr6	85677893	85677924	TIA1|K562	31
chr6	85677290	85678290	+	LINC00910|k562|ENSG00000203875|ES	chr6	85677290	85677319	LARP7|HepG2	29
chr6	85677290	85678290	+	LINC00910|k562|ENSG00000203875|ES	chr6	85678135	85678187	DDX24|K562	52
chr6	85677290	85678290	+	LINC00910|k562|ENSG00000203875|ES	chr6	85677587	85677644	QKI|HepG2	57
chr6	85677290	85678290	+	LINC00910|k562|ENSG00000203875|ES	chr6	85677462	85677492	ZNF622|K562	30
chr6	85677290	85678290	+	LINC00910|k562|ENSG00000203875|ES	chr6	85677292	85677370	U2AF1|K562	78
chr6	85677290	85678290	+	LINC00910|k562|ENSG00000203875|ES	chr6	85677834	85677873	TBRG4|K562	39
chr6	85677290	85678290	+	LINC00910|k562|ENSG00000203875|ES	chr6	85677243	85677362	NOP56|HEK293	72
chr6	85677290	85678290	+	LINC00910|k562|ENSG00000203875|ES	chr6	85677953	85677975	DDX3X|K562	22
chr6	85677290	85678290	+	LINC00910|k562|ENSG00000203875|ES	chr6	85677839	85677876	U2AF1|HepG2	37
chr6	85677290	85678290	+	LINC00910|k562|ENSG00000203875|ES	chr6	85677458	85677497	SF3B1|K562	39
chr6	85677290	85678290	+	LINC00910|k562|ENSG00000203875|ES	chr6	85677423	85677435	DGCR8|K562	12
chr6	85677290	85678290	+	LINC00910|k562|ENSG00000203875|ES	chr6	85677471	85677492	TARDBP|K562	21
chr6	85677290	85678290	+	LINC00910|k562|ENSG00000203875|ES	chr6	85677858	85677884	SUPV3L1|HepG2	26
chr6	85677290	85678290	+	LINC00910|k562|ENSG00000203875|ES	chr6	85677998	85678030	HNRNPA1|K562	32
chr6	85677290	85678290	+	LINC00910|k562|ENSG00000203875|ES	chr6	85677318	85677368	GRWD1|HepG2	50
chr6	85677290	85678290	+	LINC00910|k562|ENSG00000203875|ES	chr6	85677953	85677976	DDX24|K562	23
chr6	85677290	85678290	+	LINC00910|k562|ENSG00000203875|ES	chr6	85677611	85677652	RPS5|HepG2	41
chr6	85677290	85678290	+	LINC00910|k562|ENSG00000203875|ES	chr6	85677607	85677645	DGCR8|HepG2	38
chr6	85677290	85678290	+	LINC00910|k562|ENSG00000203875|ES	chr6	85677323	85677366	AGGF1|K562	43
chr6	85677290	85678290	+	LINC00910|k562|ENSG00000203875|ES	chr6	85677812	85677833	PRPF8|K562	21
chr6	85677290	85678290	+	LINC00910|k562|ENSG00000203875|ES	chr6	85677423	85677444	DDX55|K562	21
chr6	85677290	85678290	+	LINC00910|k562|ENSG00000203875|ES	chr6	85677794	85677801	FXR2|K562	7
chr6	85677290	85678290	+	LINC00910|k562|ENSG00000203875|ES	chr6	85677559	85677622	PTBP1PTBP2|HeLa	63
chr6	85677290	85678290	+	LINC00910|k562|ENSG00000203875|ES	chr6	85677481	85677495	FUBP3|HepG2	14
chr6	85677290	85678290	+	LINC00910|k562|ENSG00000203875|ES	chr6	85677320	85677367	NPM1|K562	47
chr6	85677290	85678290	+	LINC00910|k562|ENSG00000203875|ES	chr6	85677963	85677980	YBX3|K562	17
chr6	85677290	85678290	+	LINC00910|k562|ENSG00000203875|ES	chr6	85678103	85678123	PRPF8|HepG2	20
chr6	85677290	85678290	+	LINC00910|k562|ENSG00000203875|ES	chr6	85677319	85677369	BCCIP|HepG2	50
chr6	85677290	85678290	+	LINC00910|k562|ENSG00000203875|ES	chr6	85677320	85677369	SRSF9|HepG2	49
chr6	85677290	85678290	+	LINC00910|k562|ENSG00000203875|ES	chr6	85677320	85677368	UCHL5|HepG2	48
chr6	85677290	85678290	+	LINC00910|k562|ENSG00000203875|ES	chr6	85677287	85677322	RPS11|K562	32
chr6	85677290	85678290	+	LINC00910|k562|ENSG00000203875|ES	chr6	85677606	85677639	GRSF1|HepG2	33
chr6	85677290	85678290	+	LINC00910|k562|ENSG00000203875|ES	chr6	85677832	85677849	SRSF7|K562	17
chr6	85677290	85678290	+	LINC00910|k562|ENSG00000203875|ES	chr6	85677324	85677366	XPO5|HepG2	42
chr6	85677290	85678290	+	LINC00910|k562|ENSG00000203875|ES	chr6	85677294	85677364	SUGP2|HepG2	70
chr6	85677290	85678290	+	LINC00910|k562|ENSG00000203875|ES	chr6	85677339	85677342	HNRNPUL1|HepG2	3
chr6	85677290	85678290	+	LINC00910|k562|ENSG00000203875|ES	chr6	85677421	85677436	UCHL5|HepG2	15
chr6	85677290	85678290	+	LINC00910|k562|ENSG00000203875|ES	chr6	85677294	85677316	RPS3|HepG2	22
chr6	85677290	85678290	+	LINC00910|k562|ENSG00000203875|ES	chr6	85678141	85678190	ILF3|K562	49
chr6	85677290	85678290	+	LINC00910|k562|ENSG00000203875|ES	chr6	85677327	85677345	QKI|HepG2	18
chr6	85677290	85678290	+	LINC00910|k562|ENSG00000203875|ES	chr6	85677420	85677439	PPIG|HepG2	19
chr6	85677290	85678290	+	LINC00910|k562|ENSG00000203875|ES	chr6	85677770	85677842	NUDT21|HEK293	72
chr6	85677290	85678290	+	LINC00910|k562|ENSG00000203875|ES	chr6	85677318	85677369	PTBP1|K562	51
chr6	85677290	85678290	+	LINC00910|k562|ENSG00000203875|ES	chr6	85677293	85677318	FAM120A|K562	25
chr6	85677290	85678290	+	LINC00910|k562|ENSG00000203875|ES	chr6	85678012	85678030	LARP4|HepG2	18
chr6	85677290	85678290	+	LINC00910|k562|ENSG00000203875|ES	chr6	85677290	85677320	LIN28B|HepG2	30
chr6	85677290	85678290	+	LINC00910|k562|ENSG00000203875|ES	chr6	85677291	85677318	RBM5|HepG2	27
chr6	85677290	85678290	+	LINC00910|k562|ENSG00000203875|ES	chr6	85677856	85677869	PRPF8|HepG2	13
chr6	85677290	85678290	+	LINC00910|k562|ENSG00000203875|ES	chr6	85677316	85677372	NOL12|HepG2	56
chr6	85677290	85678290	+	LINC00910|k562|ENSG00000203875|ES	chr6	85677592	85677655	DDX3X|HepG2	63
chr6	85677290	85678290	+	LINC00910|k562|ENSG00000203875|ES	chr6	85677596	85677657	NOL12|HepG2	61
chr6	85677290	85678290	+	LINC00910|k562|ENSG00000203875|ES	chr6	85677953	85677990	TAF15|K562	37
chr6	85677290	85678290	+	LINC00910|k562|ENSG00000203875|ES	chr6	85677799	85677804	TROVE2|K562	5
chr6	85677290	85678290	+	LINC00910|k562|ENSG00000203875|ES	chr6	85677323	85677363	ZNF622|K562	40
chr6	85677290	85678290	+	LINC00910|k562|ENSG00000203875|ES	chr6	85677297	85677382	XRCC6|K562	85
chr6	85677290	85678290	+	LINC00910|k562|ENSG00000203875|ES	chr6	85677243	85677342	IGF2BP3|HEK293	52
chr6	85677290	85678290	+	LINC00910|k562|ENSG00000203875|ES	chr6	85678138	85678186	PPIL4|K562	48
chr6	85677290	85678290	+	LINC00910|k562|ENSG00000203875|ES	chr6	85677592	85677661	GPKOW|K562	69
chr6	85677290	85678290	+	LINC00910|k562|ENSG00000203875|ES	chr6	85677336	85677413	KHSRP|K562	77
chr6	85677290	85678290	+	LINC00910|k562|ENSG00000203875|ES	chr6	85677824	85677856	NCBP2|K562	32
chr6	85677290	85678290	+	LINC00910|k562|ENSG00000203875|ES	chr6	85677846	85677872	DDX55|K562	26
chr6	85677290	85678290	+	LINC00910|k562|ENSG00000203875|ES	chr6	85677840	85677874	EIF3D|HepG2	34
chr6	85677290	85678290	+	LINC00910|k562|ENSG00000203875|ES	chr6	85677288	85677309	NCBP2|K562	19
chr6	85677290	85678290	+	LINC00910|k562|ENSG00000203875|ES	chr6	85677953	85677993	SND1|K562	40
chr6	85677290	85678290	+	LINC00910|k562|ENSG00000203875|ES	chr6	85677590	85677652	EXOSC5|K562	62
chr6	85677290	85678290	+	LINC00910|k562|ENSG00000203875|ES	chr6	85677953	85677981	PPIG|HepG2	28
chr6	85677290	85678290	+	LINC00910|k562|ENSG00000203875|ES	chr6	85678176	85678190	EIF4G2|K562	14
chr6	85677290	85678290	+	LINC00910|k562|ENSG00000203875|ES	chr6	85678137	85678190	LSM11|K562	53
chr6	85677290	85678290	+	LINC00910|k562|ENSG00000203875|ES	chr6	85678132	85678189	LARP4|K562	57
chr6	85677290	85678290	+	LINC00910|k562|ENSG00000203875|ES	chr6	85677287	85677359	GTF2F1|K562	69
chr6	85677290	85678290	+	LINC00910|k562|ENSG00000203875|ES	chr6	85677586	85677660	RBM5|HepG2	74
chr6	85677290	85678290	+	LINC00910|k562|ENSG00000203875|ES	chr6	85678135	85678153	LIN28B|HepG2	18
chr6	85677290	85678290	+	LINC00910|k562|ENSG00000203875|ES	chr6	85677794	85677800	DGCR8|K562	6
chr6	85677290	85678290	+	LINC00910|k562|ENSG00000203875|ES	chr6	85678025	85678031	DDX6|K562	6
chr6	85677290	85678290	+	LINC00910|k562|ENSG00000203875|ES	chr6	85677794	85677819	IGF2BP1|K562	25
chr6	85677290	85678290	+	LINC00910|k562|ENSG00000203875|ES	chr6	85677422	85677438	HNRNPU|K562	16
chr6	85677290	85678290	+	LINC00910|k562|ENSG00000203875|ES	chr6	85677456	85677492	YBX3|K562	36
chr6	85677290	85678290	+	LINC00910|k562|ENSG00000203875|ES	chr6	85678136	85678189	GRSF1|HepG2	53
chr6	85677290	85678290	+	LINC00910|k562|ENSG00000203875|ES	chr6	85677289	85677319	MTPAP|K562	29
chr6	85677290	85678290	+	LINC00910|k562|ENSG00000203875|ES	chr6	85677423	85677478	DDX55|HepG2	55
chr6	85677290	85678290	+	LINC00910|k562|ENSG00000203875|ES	chr6	85677243	85677302	CPSF6|HEK293	12
chr6	85677290	85678290	+	LINC00910|k562|ENSG00000203875|ES	chr6	85677588	85677649	PTBP1|K562	61
chr6	85677290	85678290	+	LINC00910|k562|ENSG00000203875|ES	chr6	85678155	85678179	DDX55|K562	24
chr6	85677290	85678290	+	LINC00910|k562|ENSG00000203875|ES	chr6	85678002	85678033	HNRNPU|K562	31
chr6	85677290	85678290	+	LINC00910|k562|ENSG00000203875|ES	chr6	85677289	85677321	SMNDC1|HepG2	31
chr6	85677290	85678290	+	LINC00910|k562|ENSG00000203875|ES	chr6	85677795	85677804	DDX55|K562	9
chr6	85677290	85678290	+	LINC00910|k562|ENSG00000203875|ES	chr6	85677605	85677659	ZRANB2|K562	54
chr6	85677290	85678290	+	LINC00910|k562|ENSG00000203875|ES	chr6	85677423	85677435	TIA1|K562	12
chr6	85677290	85678290	+	LINC00910|k562|ENSG00000203875|ES	chr6	85678135	85678177	SND1|K562	42
chr6	85677290	85678290	+	LINC00910|k562|ENSG00000203875|ES	chr6	85677594	85677614	DDX3X|K562	20
chr6	85677290	85678290	+	LINC00910|k562|ENSG00000203875|ES	chr6	85677243	85677362	PTBP1PTBP2|HeLa	72
chr6	85677290	85678290	+	LINC00910|k562|ENSG00000203875|ES	chr6	85677480	85677488	DHX30|HepG2	8
chr6	85677290	85678290	+	LINC00910|k562|ENSG00000203875|ES	chr6	85677310	85677369	PPIG|HepG2	59
chr6	85677290	85678290	+	LINC00910|k562|ENSG00000203875|ES	chr6	85677423	85677424	EIF4G2|K562	1
chr6	85677290	85678290	+	LINC00910|k562|ENSG00000203875|ES	chr6	85677953	85677980	LARP4|HepG2	27
chr6	85677290	85678290	+	LINC00910|k562|ENSG00000203875|ES	chr6	85677325	85677364	LARP7|K562	39
chr6	85677290	85678290	+	LINC00910|k562|ENSG00000203875|ES	chr6	85677628	85677633	LARP4|HepG2	5
chr6	85677290	85678290	+	LINC00910|k562|ENSG00000203875|ES	chr6	85677792	85677871	NOLC1|K562	79
chr6	85677290	85678290	+	LINC00910|k562|ENSG00000203875|ES	chr6	85677717	85677739	HNRNPM|HepG2	22
chr6	85677290	85678290	+	LINC00910|k562|ENSG00000203875|ES	chr6	85677838	85677878	FAM120A|K562	40
chr6	85677290	85678290	+	LINC00910|k562|ENSG00000203875|ES	chr6	85677290	85677316	GPKOW|K562	26
chr6	85677290	85678290	+	LINC00910|k562|ENSG00000203875|ES	chr6	85677702	85677718	HNRNPA1|K562	16
chr6	85677290	85678290	+	LINC00910|k562|ENSG00000203875|ES	chr6	85677429	85677441	PRPF8|K562	12
chr6	85677290	85678290	+	LINC00910|k562|ENSG00000203875|ES	chr6	85677427	85677450	LSM11|HepG2	23
chr6	85677290	85678290	+	LINC00910|k562|ENSG00000203875|ES	chr6	85677799	85677873	LIN28B|K562	74
chr6	85677290	85678290	+	LINC00910|k562|ENSG00000203875|ES	chr6	85678172	85678189	DDX3X|K562	17
chr6	85677290	85678290	+	LINC00910|k562|ENSG00000203875|ES	chr6	85677423	85677448	NOLC1|K562	25
chr6	85677290	85678290	+	LINC00910|k562|ENSG00000203875|ES	chr6	85677292	85677346	NONO|K562	54
chr6	85677290	85678290	+	LINC00910|k562|ENSG00000203875|ES	chr6	85677846	85677873	DGCR8|HepG2	27
chr6	85677290	85678290	+	LINC00910|k562|ENSG00000203875|ES	chr6	85677318	85677356	KHDRBS1|K562	38
chr6	85677290	85678290	+	LINC00910|k562|ENSG00000203875|ES	chr6	85678009	85678033	KHDRBS1|K562	24
chr6	85677290	85678290	+	LINC00910|k562|ENSG00000203875|ES	chr6	85677291	85677316	NOLC1|HepG2	25
chr6	85677290	85678290	+	LINC00910|k562|ENSG00000203875|ES	chr6	85677846	85677871	TIA1|K562	25
chr6	85677290	85678290	+	LINC00910|k562|ENSG00000203875|ES	chr6	85677309	85677363	DDX6|K562	54
chr6	85677290	85678290	+	LINC00910|k562|ENSG00000203875|ES	chr6	85677422	85677442	RBM27|K562	20
chr6	85677290	85678290	+	LINC00910|k562|ENSG00000203875|ES	chr6	85678144	85678189	GEMIN5|K562	45
chr6	85677290	85678290	+	LINC00910|k562|ENSG00000203875|ES	chr6	85678147	85678192	KHSRP|K562	45
chr6	85677290	85678290	+	LINC00910|k562|ENSG00000203875|ES	chr6	85678025	85678032	SRSF1|HepG2	7
chr6	85677290	85678290	+	LINC00910|k562|ENSG00000203875|ES	chr6	85677301	85677365	RPS11|K562	64
chr6	85677290	85678290	+	LINC00910|k562|ENSG00000203875|ES	chr6	85677828	85677858	FXR2|K562	30
chr6	85677290	85678290	+	LINC00910|k562|ENSG00000203875|ES	chr6	85677315	85677362	GEMIN5|K562	47
chr6	85677290	85678290	+	LINC00910|k562|ENSG00000203875|ES	chr6	85677383	85677442	BUD13|K562	59
chr6	85677290	85678290	+	LINC00910|k562|ENSG00000203875|ES	chr6	85677559	85677642	CPSF7|HEK293	83
chr6	85677290	85678290	+	LINC00910|k562|ENSG00000203875|ES	chr6	85677604	85677653	DROSHA|K562	49
chr6	85677290	85678290	+	LINC00910|k562|ENSG00000203875|ES	chr6	85678135	85678189	SND1|HepG2	54
chr6	85677290	85678290	+	LINC00910|k562|ENSG00000203875|ES	chr6	85677953	85677957	GTF2F1|K562	4
chr6	85677290	85678290	+	LINC00910|k562|ENSG00000203875|ES	chr6	85677311	85677374	RPS3|HepG2	63
chr6	85677290	85678290	+	LINC00910|k562|ENSG00000203875|ES	chr6	85677288	85677319	SF3B4|HepG2	29
chr6	85677290	85678290	+	LINC00910|k562|ENSG00000203875|ES	chr6	85677794	85677828	UPF1|K562	34
chr6	85677290	85678290	+	LINC00910|k562|ENSG00000203875|ES	chr6	85677420	85677454	PPIG|HepG2	34
chr6	85677290	85678290	+	LINC00910|k562|ENSG00000203875|ES	chr6	85677468	85677497	FXR2|K562	29
chr6	85677290	85678290	+	LINC00910|k562|ENSG00000203875|ES	chr6	85677337	85677361	EFTUD2|HepG2	24
chr6	85677290	85678290	+	LINC00910|k562|ENSG00000203875|ES	chr6	85678153	85678189	RPS5|K562	36
chr6	85677290	85678290	+	LINC00910|k562|ENSG00000203875|ES	chr6	85677834	85677874	AGGF1|K562	40
chr6	85677290	85678290	+	LINC00910|k562|ENSG00000203875|ES	chr6	85678027	85678030	TRA2A|K562	3
chr6	85677290	85678290	+	LINC00910|k562|ENSG00000203875|ES	chr6	85677793	85677803	SUB1|HepG2	10
chr6	85677290	85678290	+	LINC00910|k562|ENSG00000203875|ES	chr6	85677423	85677491	FASTKD2|HepG2	68
chr6	85677290	85678290	+	LINC00910|k562|ENSG00000203875|ES	chr6	85677793	85677839	LIN28B|K562	46
chr6	85677290	85678290	+	LINC00910|k562|ENSG00000203875|ES	chr6	85677611	85677634	DDX59|HepG2	23
chr6	85677290	85678290	+	LINC00910|k562|ENSG00000203875|ES	chr6	85677585	85677619	SMNDC1|K562	34
chr6	85677290	85678290	+	LINC00910|k562|ENSG00000203875|ES	chr6	85677582	85677634	HNRNPA1|HepG2	52
chr6	85677290	85678290	+	LINC00910|k562|ENSG00000203875|ES	chr6	85677844	85677864	SRSF1|K562	20
chr6	85677290	85678290	+	LINC00910|k562|ENSG00000203875|ES	chr6	85677313	85677368	ZRANB2|K562	55
chr6	85677290	85678290	+	LINC00910|k562|ENSG00000203875|ES	chr6	85677703	85677722	TIA1|HepG2	19
chr6	85677290	85678290	+	LINC00910|k562|ENSG00000203875|ES	chr6	85677886	85677945	KHSRP|K562	59
chr6	85677290	85678290	+	LINC00910|k562|ENSG00000203875|ES	chr6	85677498	85677505	U2AF1|HepG2	7
chr6	85677290	85678290	+	LINC00910|k562|ENSG00000203875|ES	chr6	85677611	85677643	SND1|K562	32
chr6	85677290	85678290	+	LINC00910|k562|ENSG00000203875|ES	chr6	85678156	85678184	NOL12|HepG2	28
chr6	85677290	85678290	+	LINC00910|k562|ENSG00000203875|ES	chr6	85678134	85678181	UCHL5|K562	47
chr6	85677290	85678290	+	LINC00910|k562|ENSG00000203875|ES	chr6	85677596	85677644	SRSF1|K562	48
chr6	85677290	85678290	+	LINC00910|k562|ENSG00000203875|ES	chr6	85677468	85677499	SF3B4|K562	31
chr6	85677290	85678290	+	LINC00910|k562|ENSG00000203875|ES	chr6	85678139	85678191	ILF3|HepG2	52
chr6	85677290	85678290	+	LINC00910|k562|ENSG00000203875|ES	chr6	85677486	85677491	PUM2|K562	5
chr6	85677290	85678290	+	LINC00910|k562|ENSG00000203875|ES	chr6	85677559	85677622	FIP1L1|HEK293	63
chr6	85677290	85678290	+	LINC00910|k562|ENSG00000203875|ES	chr6	85677471	85677493	FAM120A|K562	22
chr6	85677290	85678290	+	LINC00910|k562|ENSG00000203875|ES	chr6	85677474	85677494	PPIL4|K562	20
chr6	85677290	85678290	+	LINC00910|k562|ENSG00000203875|ES	chr6	85678138	85678174	SRSF7|K562	36
chr6	85677290	85678290	+	LINC00910|k562|ENSG00000203875|ES	chr6	85678133	85678193	PPIG|HepG2	60
chr6	85677290	85678290	+	LINC00910|k562|ENSG00000203875|ES	chr6	85677476	85677485	RBM15|K562	9
chr6	85677290	85678290	+	LINC00910|k562|ENSG00000203875|ES	chr6	85678021	85678033	DDX24|K562	12
chr6	85677290	85678290	+	LINC00910|k562|ENSG00000203875|ES	chr6	85677291	85677379	FAM120A|HepG2	88
chr6	85677290	85678290	+	LINC00910|k562|ENSG00000203875|ES	chr6	85678220	85678247	RBM22|HepG2	27
chr6	85677290	85678290	+	LINC00910|k562|ENSG00000203875|ES	chr6	85677321	85677364	UCHL5|K562	43
chr6	85677290	85678290	+	LINC00910|k562|ENSG00000203875|ES	chr6	85677287	85677369	NSUN2|K562	79
chr6	85677290	85678290	+	LINC00910|k562|ENSG00000203875|ES	chr6	85677318	85677373	SF3A3|HepG2	55
chr6	85677290	85678290	+	LINC00910|k562|ENSG00000203875|ES	chr6	85677299	85677355	HNRNPL|K562	56
chr6	85677290	85678290	+	LINC00910|k562|ENSG00000203875|ES	chr6	85678132	85678182	XRN2|HepG2	50
chr6	85677290	85678290	+	LINC00910|k562|ENSG00000203875|ES	chr6	85677590	85677640	TNRC6A|K562	50
chr6	85677290	85678290	+	LINC00910|k562|ENSG00000203875|ES	chr6	85677855	85677875	IGF2BP1|K562	20
chr6	85677290	85678290	+	LINC00910|k562|ENSG00000203875|ES	chr6	85677559	85677642	FIP1L1|HEK293	83
chr6	85677290	85678290	+	LINC00910|k562|ENSG00000203875|ES	chr6	85677950	85677987	PRPF8|HepG2	37
chr6	85677290	85678290	+	LINC00910|k562|ENSG00000203875|ES	chr6	85677334	85677355	AARS|K562	21
chr6	85677290	85678290	+	LINC00910|k562|ENSG00000203875|ES	chr6	85677825	85677872	CPSF6|K562	47
chr6	85677290	85678290	+	LINC00910|k562|ENSG00000203875|ES	chr6	85677324	85677354	EIF3H|HepG2	30
chr6	85677290	85678290	+	LINC00910|k562|ENSG00000203875|ES	chr6	85677291	85677365	CSTF2|HepG2	74
chr6	85677290	85678290	+	LINC00910|k562|ENSG00000203875|ES	chr6	85677586	85677658	TROVE2|HepG2	72
chr6	85677290	85678290	+	LINC00910|k562|ENSG00000203875|ES	chr6	85677290	85677318	DGCR8|HepG2	28
chr6	85677290	85678290	+	LINC00910|k562|ENSG00000203875|ES	chr6	85677339	85677357	EIF4G2|K562	18
chr6	85677290	85678290	+	LINC00910|k562|ENSG00000203875|ES	chr6	85678147	85678179	GRWD1|HepG2	32
chr6	85677290	85678290	+	LINC00910|k562|ENSG00000203875|ES	chr6	85678133	85678173	IGF2BP2|K562	40
chr6	85677290	85678290	+	LINC00910|k562|ENSG00000203875|ES	chr6	85677292	85677320	HNRNPK|K562	28
chr6	85677290	85678290	+	LINC00910|k562|ENSG00000203875|ES	chr6	85677289	85677319	LARP4|K562	29
chr6	85677290	85678290	+	LINC00910|k562|ENSG00000203875|ES	chr6	85678022	85678032	PTBP1|K562	10
chr6	85677290	85678290	+	LINC00910|k562|ENSG00000203875|ES	chr6	85677338	85677370	PTBP1|K562	32
chr6	85677290	85678290	+	LINC00910|k562|ENSG00000203875|ES	chr6	85677794	85677808	SF3B1|K562	14
chr6	85677290	85678290	+	LINC00910|k562|ENSG00000203875|ES	chr6	85677823	85677832	HNRNPL|K562	9
chr6	85677290	85678290	+	LINC00910|k562|ENSG00000203875|ES	chr6	85677423	85677448	DDX55|K562	25
chr6	85677290	85678290	+	LINC00910|k562|ENSG00000203875|ES	chr6	85678141	85678190	SRSF7|K562	49
chr6	85677290	85678290	+	LINC00910|k562|ENSG00000203875|ES	chr6	85677291	85677368	FKBP4|HepG2	77
chr6	85677290	85678290	+	LINC00910|k562|ENSG00000203875|ES	chr6	85678147	85678188	YBX3|K562	41
chr6	85677290	85678290	+	LINC00910|k562|ENSG00000203875|ES	chr6	85677312	85677370	HLTF|K562	58
chr6	85677290	85678290	+	LINC00910|k562|ENSG00000203875|ES	chr6	85677840	85677868	CSTF2T|K562	28
chr6	85677290	85678290	+	LINC00910|k562|ENSG00000203875|ES	chr6	85677589	85677645	LSM11|K562	56
chr6	85677290	85678290	+	LINC00910|k562|ENSG00000203875|ES	chr6	85677585	85677645	HNRNPUL1|K562	60
chr6	85677290	85678290	+	LINC00910|k562|ENSG00000203875|ES	chr6	85677243	85677302	ELAVL1|HeLa	12
chr6	85677290	85678290	+	LINC00910|k562|ENSG00000203875|ES	chr6	85678000	85678031	DDX3X|K562	31
chr6	85677290	85678290	+	LINC00910|k562|ENSG00000203875|ES	chr6	85677288	85677320	LIN28B|HepG2	30
chr6	85677290	85678290	+	LINC00910|k562|ENSG00000203875|ES	chr6	85677293	85677375	XRCC6|K562	82
chr6	85677290	85678290	+	LINC00910|k562|ENSG00000203875|ES	chr6	85677952	85677978	DDX3X|K562	26
chr6	85677290	85678290	+	LINC00910|k562|ENSG00000203875|ES	chr6	85678132	85678177	SRSF1|K562	45
chr6	85677290	85678290	+	LINC00910|k562|ENSG00000203875|ES	chr6	85678137	85678149	RBM22|K562	12
chr6	85677290	85678290	+	LINC00910|k562|ENSG00000203875|ES	chr6	85677871	85677874	GRSF1|HepG2	3
chr6	85677290	85678290	+	LINC00910|k562|ENSG00000203875|ES	chr6	85678022	85678029	UCHL5|HepG2	7
chr6	85677290	85678290	+	LINC00910|k562|ENSG00000203875|ES	chr6	85677479	85677493	DDX55|K562	14
chr6	85677290	85678290	+	LINC00910|k562|ENSG00000203875|ES	chr6	85677321	85677370	XRN2|K562	49
chr6	85677290	85678290	+	LINC00910|k562|ENSG00000203875|ES	chr6	85677559	85677642	NOP56|HEK293	83
chr6	85677290	85678290	+	LINC00910|k562|ENSG00000203875|ES	chr6	85678159	85678189	GRSF1|HepG2	30
chr6	85677290	85678290	+	LINC00910|k562|ENSG00000203875|ES	chr6	85677615	85677655	SERBP1|K562	40
chr6	85677290	85678290	+	LINC00910|k562|ENSG00000203875|ES	chr6	85677292	85677321	HNRNPA1|HepG2	29
chr6	85677290	85678290	+	LINC00910|k562|ENSG00000203875|ES	chr6	85677625	85677631	NOLC1|K562	6
chr6	85677290	85678290	+	LINC00910|k562|ENSG00000203875|ES	chr6	85678159	85678181	PRPF8|HepG2	22
chr6	85677290	85678290	+	LINC00910|k562|ENSG00000203875|ES	chr6	85678137	85678173	GPKOW|K562	36
chr6	85677290	85678290	+	LINC00910|k562|ENSG00000203875|ES	chr6	85677243	85677302	FIP1L1|HEK293	12
chr6	85677290	85678290	+	LINC00910|k562|ENSG00000203875|ES	chr6	85678179	85678189	RBFOX2|K562	10
chr6	85677290	85678290	+	LINC00910|k562|ENSG00000203875|ES	chr6	85677321	85677368	SF3A3|HepG2	47
chr6	85677290	85678290	+	LINC00910|k562|ENSG00000203875|ES	chr6	85677687	85677703	HNRNPM|K562	16
chr6	85677290	85678290	+	LINC00910|k562|ENSG00000203875|ES	chr6	85677289	85677321	SF3B4|HepG2	31
chr6	85677290	85678290	+	LINC00910|k562|ENSG00000203875|ES	chr6	85677953	85677975	NOLC1|K562	22
chr6	85677290	85678290	+	LINC00910|k562|ENSG00000203875|ES	chr6	85678140	85678189	KHDRBS1|K562	49
chr6	85677290	85678290	+	LINC00910|k562|ENSG00000203875|ES	chr6	85677345	85677361	U2AF2|K562	16
chr6	85677290	85678290	+	LINC00910|k562|ENSG00000203875|ES	chr6	85678138	85678162	NPM1|K562	24
chr6	85677290	85678290	+	LINC00910|k562|ENSG00000203875|ES	chr6	85678029	85678033	EWSR1|K562	4
chr6	85677290	85678290	+	LINC00910|k562|ENSG00000203875|ES	chr6	85677953	85677960	FXR1|K562	7
chr6	85677290	85678290	+	LINC00910|k562|ENSG00000203875|ES	chr6	85677290	85677320	TAF15|HepG2	30
chr6	85677290	85678290	+	LINC00910|k562|ENSG00000203875|ES	chr6	85678147	85678192	SFPQ|HepG2	45
chr6	85677290	85678290	+	LINC00910|k562|ENSG00000203875|ES	chr6	85677589	85677616	TRA2A|K562	27
chr6	85677290	85678290	+	LINC00910|k562|ENSG00000203875|ES	chr6	85678234	85678244	DDX59|HepG2	10
chr6	85677290	85678290	+	LINC00910|k562|ENSG00000203875|ES	chr6	85677292	85677322	GRWD1|HepG2	30
chr6	85677290	85678290	+	LINC00910|k562|ENSG00000203875|ES	chr6	85677468	85677492	LARP4|HepG2	24
chr6	85677290	85678290	+	LINC00910|k562|ENSG00000203875|ES	chr6	85677587	85677664	HLTF|K562	77
chr6	85677290	85678290	+	LINC00910|k562|ENSG00000203875|ES	chr6	85677795	85677815	SND1|K562	20
chr6	85677290	85678290	+	LINC00910|k562|ENSG00000203875|ES	chr6	85677836	85677874	DDX55|HepG2	38
chr6	85677290	85678290	+	LINC00910|k562|ENSG00000203875|ES	chr6	85677304	85677368	FXR1|K562	64
chr6	85677290	85678290	+	LINC00910|k562|ENSG00000203875|ES	chr6	85678230	85678247	GPKOW|K562	17
chr6	85677290	85678290	+	LINC00910|k562|ENSG00000203875|ES	chr6	85678139	85678173	DGCR8|HepG2	34
chr6	85677290	85678290	+	LINC00910|k562|ENSG00000203875|ES	chr6	85677486	85677493	TNRC6A|K562	7
chr6	85677290	85678290	+	LINC00910|k562|ENSG00000203875|ES	chr6	85677291	85677328	CSTF2T|K562	37
chr6	85677290	85678290	+	LINC00910|k562|ENSG00000203875|ES	chr6	85677423	85677441	PPIL4|K562	18
chr6	85677290	85678290	+	LINC00910|k562|ENSG00000203875|ES	chr6	85677770	85677862	CPSF7|HEK293	92
chr6	85677290	85678290	+	LINC00910|k562|ENSG00000203875|ES	chr6	85677613	85677635	AUH|HepG2	22
chr6	85677290	85678290	+	LINC00910|k562|ENSG00000203875|ES	chr6	85677243	85677362	DGCR8|HEK293T	72
chr6	85677290	85678290	+	LINC00910|k562|ENSG00000203875|ES	chr6	85677316	85677369	RPS5|K562	53
chr6	85677290	85678290	+	LINC00910|k562|ENSG00000203875|ES	chr6	85677953	85677982	UPF1|K562	29
chr6	85677290	85678290	+	LINC00910|k562|ENSG00000203875|ES	chr6	85677335	85677340	HNRNPA1|K562	5
chr6	85677290	85678290	+	LINC00910|k562|ENSG00000203875|ES	chr6	85677291	85677312	RBM22|HepG2	21
chr6	85677290	85678290	+	LINC00910|k562|ENSG00000203875|ES	chr6	85677318	85677374	LARP4|K562	56
chr6	85677290	85678290	+	LINC00910|k562|ENSG00000203875|ES	chr6	85677840	85677870	UCHL5|K562	30
chr6	85677290	85678290	+	LINC00910|k562|ENSG00000203875|ES	chr6	85677293	85677316	NOL12|HepG2	23
chr6	85677290	85678290	+	LINC00910|k562|ENSG00000203875|ES	chr6	85678018	85678030	RBM15|K562	12
chr6	85677290	85678290	+	LINC00910|k562|ENSG00000203875|ES	chr6	85678004	85678027	GRWD1|HepG2	23
chr6	85677290	85678290	+	LINC00910|k562|ENSG00000203875|ES	chr6	85677793	85677799	LIN28B|K562	6
chr6	85677290	85678290	+	LINC00910|k562|ENSG00000203875|ES	chr6	85678139	85678174	DGCR8|K562	35
chr6	85677290	85678290	+	LINC00910|k562|ENSG00000203875|ES	chr6	85678138	85678183	SAFB2|K562	45
chr6	85677290	85678290	+	LINC00910|k562|ENSG00000203875|ES	chr6	85677296	85677368	HNRNPUL1|HepG2	72
chr6	85677290	85678290	+	LINC00910|k562|ENSG00000203875|ES	chr6	85677243	85677322	AGO2|HEK293S	32
chr6	85677290	85678290	+	LINC00910|k562|ENSG00000203875|ES	chr6	85677337	85677345	SUB1|HepG2	8
chr6	85677290	85678290	+	LINC00910|k562|ENSG00000203875|ES	chr6	85677589	85677651	GTF2F1|HepG2	62
chr6	85677290	85678290	+	LINC00910|k562|ENSG00000203875|ES	chr6	85677339	85677348	EIF4G2|K562	9
chr6	85677290	85678290	+	LINC00910|k562|ENSG00000203875|ES	chr6	85677614	85677630	NOLC1|HepG2	16
chr6	85677290	85678290	+	LINC00910|k562|ENSG00000203875|ES	chr6	85677423	85677436	POLR2G|HepG2	13
chr6	85677290	85678290	+	LINC00910|k562|ENSG00000203875|ES	chr6	85677243	85677362	AGO1|HEK293	72
chr6	85677290	85678290	+	LINC00910|k562|ENSG00000203875|ES	chr6	85677291	85677367	PCBP2|HepG2	76
chr6	85677290	85678290	+	LINC00910|k562|ENSG00000203875|ES	chr6	85677423	85677430	AKAP8L|K562	7
chr6	85677290	85678290	+	LINC00910|k562|ENSG00000203875|ES	chr6	85677296	85677363	UPF1|K562	67
chr6	85677290	85678290	+	LINC00910|k562|ENSG00000203875|ES	chr6	85677586	85677630	GNL3|K562	44
chr6	85677290	85678290	+	LINC00910|k562|ENSG00000203875|ES	chr6	85677600	85677654	FTO|K562	54
chr6	85677290	85678290	+	LINC00910|k562|ENSG00000203875|ES	chr6	85677341	85677359	LIN28B|K562	18
chr6	85677290	85678290	+	LINC00910|k562|ENSG00000203875|ES	chr6	85678282	85678309	CSTF2T|HepG2	8
chr6	85677290	85678290	+	LINC00910|k562|ENSG00000203875|ES	chr6	85677299	85677319	TRA2A|HepG2	20
chr6	85677290	85678290	+	LINC00910|k562|ENSG00000203875|ES	chr6	85677856	85677873	UPF1|K562	17
chr6	85677290	85678290	+	LINC00910|k562|ENSG00000203875|ES	chr6	85677633	85677647	DKC1|HepG2	14
chr6	85677290	85678290	+	LINC00910|k562|ENSG00000203875|ES	chr6	85677808	85677883	UCHL5|HepG2	75
chr6	85677290	85678290	+	LINC00910|k562|ENSG00000203875|ES	chr6	85677458	85677497	EIF4G2|K562	39
chr6	85677290	85678290	+	LINC00910|k562|ENSG00000203875|ES	chr6	85677288	85677299	DKC1|HepG2	9
chr6	85677290	85678290	+	LINC00910|k562|ENSG00000203875|ES	chr6	85678167	85678186	POLR2G|HepG2	19
chr6	85677290	85678290	+	LINC00910|k562|ENSG00000203875|ES	chr6	85677319	85677371	EXOSC5|K562	52
chr6	85677290	85678290	+	LINC00910|k562|ENSG00000203875|ES	chr6	85678142	85678149	YBX3|K562	7
chr6	85677290	85678290	+	LINC00910|k562|ENSG00000203875|ES	chr6	85677469	85677495	LSM11|K562	26
chr6	85677290	85678290	+	LINC00910|k562|ENSG00000203875|ES	chr6	85677456	85677495	PRPF8|K562	39
chr6	85677290	85678290	+	LINC00910|k562|ENSG00000203875|ES	chr6	85677590	85677629	AGGF1|HepG2	39
chr6	85677290	85678290	+	LINC00910|k562|ENSG00000203875|ES	chr6	85678137	85678180	TROVE2|K562	43
chr6	85677290	85678290	+	LINC00910|k562|ENSG00000203875|ES	chr6	85677600	85677621	RBM27|K562	21
chr6	85677290	85678290	+	LINC00910|k562|ENSG00000203875|ES	chr6	85677302	85677369	LSM11|HepG2	67
chr6	85677290	85678290	+	LINC00910|k562|ENSG00000203875|ES	chr6	85677585	85677630	NPM1|K562	45
chr6	85677290	85678290	+	LINC00910|k562|ENSG00000203875|ES	chr6	85677339	85677356	SERBP1|K562	17
chr6	85677290	85678290	+	LINC00910|k562|ENSG00000203875|ES	chr6	85677243	85677362	EWSR|HEK293	72
chr6	85677290	85678290	+	LINC00910|k562|ENSG00000203875|ES	chr6	85677586	85677628	QKI|HepG2	42
chr6	85677290	85678290	+	LINC00910|k562|ENSG00000203875|ES	chr6	85677594	85677655	NKRF|HepG2	61
chr6	85677290	85678290	+	LINC00910|k562|ENSG00000203875|ES	chr6	85677243	85677342	PTBP1|HEK293T	52
chr6	85677290	85678290	+	LINC00910|k562|ENSG00000203875|ES	chr6	85677613	85677627	KHDRBS1|K562	14
chr6	85677290	85678290	+	LINC00910|k562|ENSG00000203875|ES	chr6	85677591	85677646	PCBP2|HepG2	55
chr6	85677290	85678290	+	LINC00910|k562|ENSG00000203875|ES	chr6	85678154	85678179	KHDRBS1|K562	25
chr6	85677290	85678290	+	LINC00910|k562|ENSG00000203875|ES	chr6	85677587	85677613	DKC1|HepG2	26
chr6	85677290	85678290	+	LINC00910|k562|ENSG00000203875|ES	chr6	85677290	85677366	SRSF1|K562	76
chr6	85677290	85678290	+	LINC00910|k562|ENSG00000203875|ES	chr6	85677862	85677871	ILF3|K562	9
chr6	85677290	85678290	+	LINC00910|k562|ENSG00000203875|ES	chr6	85678148	85678175	QKI|HepG2	27
chr6	85677290	85678290	+	LINC00910|k562|ENSG00000203875|ES	chr6	85677952	85677963	PUM2|K562	11
chr6	85677290	85678290	+	LINC00910|k562|ENSG00000203875|ES	chr6	85678024	85678031	HLTF|K562	7
chr6	85677290	85678290	+	LINC00910|k562|ENSG00000203875|ES	chr6	85678150	85678188	NPM1|K562	38
chr6	85677290	85678290	+	LINC00910|k562|ENSG00000203875|ES	chr6	85677369	85677391	GTF2F1|K562	22
chr6	85677290	85678290	+	LINC00910|k562|ENSG00000203875|ES	chr6	85677503	85677559	HNRNPC|HepG2	56
chr6	85677290	85678290	+	LINC00910|k562|ENSG00000203875|ES	chr6	85677591	85677652	RPS3|HepG2	61
chr6	85677290	85678290	+	LINC00910|k562|ENSG00000203875|ES	chr6	85677461	85677491	EIF3D|HepG2	30
chr6	85677290	85678290	+	LINC00910|k562|ENSG00000203875|ES	chr6	85677302	85677364	FASTKD2|HepG2	62
chr6	85677290	85678290	+	LINC00910|k562|ENSG00000203875|ES	chr6	85678227	85678296	KHSRP|K562	63
chr6	85677290	85678290	+	LINC00910|k562|ENSG00000203875|ES	chr6	85678093	85678162	CPSF7|HEK293	69
chr6	85677290	85678290	+	LINC00910|k562|ENSG00000203875|ES	chr6	85677596	85677636	BCCIP|HepG2	40
chr6	85677290	85678290	+	LINC00910|k562|ENSG00000203875|ES	chr6	85677327	85677350	HNRNPL|K562	23
chr6	85677290	85678290	+	LINC00910|k562|ENSG00000203875|ES	chr6	85677615	85677638	DKC1|HepG2	23
chr6	85677290	85678290	+	LINC00910|k562|ENSG00000203875|ES	chr6	85677479	85677493	IGF2BP1|K562	14
chr6	85677290	85678290	+	LINC00910|k562|ENSG00000203875|ES	chr6	85678172	85678189	CPSF6|K562	17
chr6	85677290	85678290	+	LINC00910|k562|ENSG00000203875|ES	chr6	85678135	85678180	TBRG4|K562	45
chr6	85677290	85678290	+	LINC00910|k562|ENSG00000203875|ES	chr6	85677291	85677322	DHX30|HepG2	31
chr6	85677290	85678290	+	LINC00910|k562|ENSG00000203875|ES	chr6	85677292	85677370	AUH|HepG2	78
chr6	85677290	85678290	+	LINC00910|k562|ENSG00000203875|ES	chr6	85678135	85678180	LARP4|HepG2	45
chr6	85677290	85678290	+	LINC00910|k562|ENSG00000203875|ES	chr6	85677468	85677493	XRCC6|K562	25
chr6	85677290	85678290	+	LINC00910|k562|ENSG00000203875|ES	chr6	85677290	85677319	BCCIP|HepG2	29
chr6	85677290	85678290	+	LINC00910|k562|ENSG00000203875|ES	chr6	85677952	85677963	ILF3|K562	11
chr6	85677290	85678290	+	LINC00910|k562|ENSG00000203875|ES	chr6	85677588	85677651	XRCC6|HepG2	63
chr6	85677290	85678290	+	LINC00910|k562|ENSG00000203875|ES	chr6	85677459	85677492	HNRNPM|K562	33
chr6	85677290	85678290	+	LINC00910|k562|ENSG00000203875|ES	chr6	85678135	85678179	UCHL5|HepG2	44
chr6	85677290	85678290	+	LINC00910|k562|ENSG00000203875|ES	chr6	85678137	85678188	AGGF1|K562	51
chr6	85677290	85678290	+	LINC00910|k562|ENSG00000203875|ES	chr6	85677994	85678034	BUD13|K562	40
chr6	85677290	85678290	+	LINC00910|k562|ENSG00000203875|ES	chr6	85678135	85678177	ZNF622|K562	42
chr6	85677290	85678290	+	LINC00910|k562|ENSG00000203875|ES	chr6	85678018	85678033	CSTF2T|K562	15
chr6	85677290	85678290	+	LINC00910|k562|ENSG00000203875|ES	chr6	85677588	85677665	NKRF|HepG2	77
chr6	85677290	85678290	+	LINC00910|k562|ENSG00000203875|ES	chr6	85677337	85677356	AUH|K562	19
chr6	85677290	85678290	+	LINC00910|k562|ENSG00000203875|ES	chr6	85677314	85677372	BUD13|HepG2	58
chr6	85677290	85678290	+	LINC00910|k562|ENSG00000203875|ES	chr6	85677420	85677445	GRWD1|HepG2	25
chr6	85677290	85678290	+	LINC00910|k562|ENSG00000203875|ES	chr6	85677318	85677368	TRA2A|HepG2	50
chr6	85677290	85678290	+	LINC00910|k562|ENSG00000203875|ES	chr6	85677953	85677961	UPF1|K562	8
chr6	85677290	85678290	+	LINC00910|k562|ENSG00000203875|ES	chr6	85677288	85677320	NPM1|K562	30
chr6	85677290	85678290	+	LINC00910|k562|ENSG00000203875|ES	chr6	85678009	85678033	MTPAP|K562	24
chr6	85677290	85678290	+	LINC00910|k562|ENSG00000203875|ES	chr6	85677594	85677635	GRSF1|HepG2	41
chr6	85677290	85678290	+	LINC00910|k562|ENSG00000203875|ES	chr6	85677953	85677955	DHX30|K562	2
chr6	85677290	85678290	+	LINC00910|k562|ENSG00000203875|ES	chr6	85677469	85677494	MTPAP|K562	25
chr6	85677290	85678290	+	LINC00910|k562|ENSG00000203875|ES	chr6	85677597	85677639	SRSF9|HepG2	42
chr6	85677290	85678290	+	LINC00910|k562|ENSG00000203875|ES	chr6	85677954	85677959	DHX30|HepG2	5
chr6	85677290	85678290	+	LINC00910|k562|ENSG00000203875|ES	chr6	85677596	85677637	UCHL5|K562	41
chr6	85677290	85678290	+	LINC00910|k562|ENSG00000203875|ES	chr6	85677295	85677363	SRSF1|K562	68
chr6	85677290	85678290	+	LINC00910|k562|ENSG00000203875|ES	chr6	85677336	85677351	RPS3|K562	15
chr6	85677290	85678290	+	LINC00910|k562|ENSG00000203875|ES	chr6	85677587	85677614	NOLC1|HepG2	27
chr6	85677290	85678290	+	LINC00910|k562|ENSG00000203875|ES	chr6	85677452	85677491	XRN2|K562	39
chr6	85677290	85678290	+	LINC00910|k562|ENSG00000203875|ES	chr6	85677838	85677870	AGGF1|HepG2	32
chr6	85677290	85678290	+	LINC00910|k562|ENSG00000203875|ES	chr6	85677289	85677323	AGGF1|K562	33
chr6	85677290	85678290	+	LINC00910|k562|ENSG00000203875|ES	chr6	85677595	85677648	UCHL5|HepG2	53
chr6	85677290	85678290	+	LINC00910|k562|ENSG00000203875|ES	chr6	85678146	85678193	NCBP2|K562	47
chr6	85677290	85678290	+	LINC00910|k562|ENSG00000203875|ES	chr6	85677952	85677978	PPIL4|K562	26
chr6	85677290	85678290	+	LINC00910|k562|ENSG00000203875|ES	chr6	85678016	85678028	DGCR8|HepG2	12
chr6	85677290	85678290	+	LINC00910|k562|ENSG00000203875|ES	chr6	85677626	85677630	FXR1|K562	4
chr6	85677290	85678290	+	LINC00910|k562|ENSG00000203875|ES	chr6	85677594	85677649	LSM11|HepG2	55
chr6	85677290	85678290	+	LINC00910|k562|ENSG00000203875|ES	chr6	85677792	85677861	PPIG|HepG2	69
chr6	85677290	85678290	+	LINC00910|k562|ENSG00000203875|ES	chr6	85678144	85678181	FASTKD2|HepG2	37
chr6	85677290	85678290	+	LINC00910|k562|ENSG00000203875|ES	chr6	85677826	85677886	KHSRP|K562	60
chr6	85677290	85678290	+	LINC00910|k562|ENSG00000203875|ES	chr6	85678136	85678178	UCHL5|HepG2	42
chr6	85677290	85678290	+	LINC00910|k562|ENSG00000203875|ES	chr6	85677794	85677801	XRCC6|K562	7
chr6	85677290	85678290	+	LINC00910|k562|ENSG00000203875|ES	chr6	85677953	85677972	RBFOX2|K562	19
chr6	85677290	85678290	+	LINC00910|k562|ENSG00000203875|ES	chr6	85678137	85678161	HNRNPA1|K562	24
chr6	85677290	85678290	+	LINC00910|k562|ENSG00000203875|ES	chr6	85677287	85677317	GTF2F1|HepG2	27
chr6	85677290	85678290	+	LINC00910|k562|ENSG00000203875|ES	chr6	85678135	85678172	DDX3X|K562	37
chr6	85677290	85678290	+	LINC00910|k562|ENSG00000203875|ES	chr6	85678135	85678188	MTPAP|K562	53
chr6	85677290	85678290	+	LINC00910|k562|ENSG00000203875|ES	chr6	85678144	85678176	FXR1|K562	32
chr6	85677290	85678290	+	LINC00910|k562|ENSG00000203875|ES	chr6	85677290	85677320	METAP2|K562	30
chr6	85677290	85678290	+	LINC00910|k562|ENSG00000203875|ES	chr6	85678138	85678189	DDX55|HepG2	51
chr6	85677290	85678290	+	LINC00910|k562|ENSG00000203875|ES	chr6	85677798	85677813	DDX3X|HepG2	15
chr6	85677290	85678290	+	LINC00910|k562|ENSG00000203875|ES	chr6	85677959	85677996	FXR1|K562	37
chr6	85677290	85678290	+	LINC00910|k562|ENSG00000203875|ES	chr6	85677587	85677608	TAF15|HepG2	21
chr6	85677290	85678290	+	LINC00910|k562|ENSG00000203875|ES	chr6	85678001	85678030	DDX55|K562	29
chr6	85677290	85678290	+	LINC00910|k562|ENSG00000203875|ES	chr6	85677460	85677505	U2AF2|K562	45
chr6	85677290	85678290	+	LINC00910|k562|ENSG00000203875|ES	chr6	85677336	85677361	AUH|K562	25
chr6	85677290	85678290	+	LINC00910|k562|ENSG00000203875|ES	chr6	85677291	85677320	UCHL5|HepG2	29
chr6	85677290	85678290	+	LINC00910|k562|ENSG00000203875|ES	chr6	85677951	85677982	GEMIN5|K562	31
chr6	85677290	85678290	+	LINC00910|k562|ENSG00000203875|ES	chr6	85678154	85678190	PUS1|K562	36
chr6	85677290	85678290	+	LINC00910|k562|ENSG00000203875|ES	chr6	85677243	85677342	CPSF6|HEK293	52
chr6	85677290	85678290	+	LINC00910|k562|ENSG00000203875|ES	chr6	85677298	85677368	FXR1|K562	70
chr6	85677290	85678290	+	LINC00910|k562|ENSG00000203875|ES	chr6	85677482	85677493	LARP4|K562	11
chr6	85677290	85678290	+	LINC00910|k562|ENSG00000203875|ES	chr6	85677301	85677384	RBM22|HepG2	83
chr6	85677290	85678290	+	LINC00910|k562|ENSG00000203875|ES	chr6	85677831	85677849	TARDBP|K562	18
chr6	85677290	85678290	+	LINC00910|k562|ENSG00000203875|ES	chr6	85677292	85677321	U2AF2|HepG2	29
chr6	85677290	85678290	+	LINC00910|k562|ENSG00000203875|ES	chr6	85677447	85677492	UPF1|K562	45
chr6	85677290	85678290	+	LINC00910|k562|ENSG00000203875|ES	chr6	85677473	85677492	NOLC1|K562	19
chr6	85677290	85678290	+	LINC00910|k562|ENSG00000203875|ES	chr6	85677994	85678007	CSTF2|HepG2	13
chr6	85677290	85678290	+	LINC00910|k562|ENSG00000203875|ES	chr6	85677586	85677638	SRSF7|HepG2	52
chr6	85677290	85678290	+	LINC00910|k562|ENSG00000203875|ES	chr6	85677290	85677320	SND1|HepG2	30
chr6	85677290	85678290	+	LINC00910|k562|ENSG00000203875|ES	chr6	85677954	85678001	UCHL5|HepG2	47
chr6	85677290	85678290	+	LINC00910|k562|ENSG00000203875|ES	chr6	85678212	85678229	FASTKD2|K562	17
chr6	85677290	85678290	+	LINC00910|k562|ENSG00000203875|ES	chr6	85677291	85677319	HNRNPM|HepG2	28
chr6	85677290	85678290	+	LINC00910|k562|ENSG00000203875|ES	chr6	85677318	85677372	RBM5|HepG2	54
chr6	85677290	85678290	+	LINC00910|k562|ENSG00000203875|ES	chr6	85677477	85677490	DDX3X|HepG2	13
chr6	85677290	85678290	+	LINC00910|k562|ENSG00000203875|ES	chr6	85678179	85678189	UCHL5|HepG2	10
chr6	85677290	85678290	+	LINC00910|k562|ENSG00000203875|ES	chr6	85677307	85677366	FAM120A|K562	59
chr6	85677290	85678290	+	LINC00910|k562|ENSG00000203875|ES	chr6	85677423	85677431	IGF2BP2|K562	8
chr6	85677290	85678290	+	LINC00910|k562|ENSG00000203875|ES	chr6	85678143	85678190	LSM11|HepG2	47
chr6	85677290	85678290	+	LINC00910|k562|ENSG00000203875|ES	chr6	85677335	85677364	CSTF2T|HepG2	29
chr6	85677290	85678290	+	LINC00910|k562|ENSG00000203875|ES	chr6	85677953	85677977	NPM1|K562	24
chr6	85677290	85678290	+	LINC00910|k562|ENSG00000203875|ES	chr6	85677952	85677980	ILF3|K562	28
chr6	85677290	85678290	+	LINC00910|k562|ENSG00000203875|ES	chr6	85677953	85677959	HNRNPL|K562	6
chr6	85677290	85678290	+	LINC00910|k562|ENSG00000203875|ES	chr6	85678133	85678186	PRPF8|K562	53
chr6	85677290	85678290	+	LINC00910|k562|ENSG00000203875|ES	chr6	85677288	85677318	TRA2A|HepG2	28
chr6	85677290	85678290	+	LINC00910|k562|ENSG00000203875|ES	chr6	85677243	85677342	EIF4A3|HeLa	52
chr6	85677290	85678290	+	LINC00910|k562|ENSG00000203875|ES	chr6	85677827	85677843	AKAP8L|K562	16
chr6	85677290	85678290	+	LINC00910|k562|ENSG00000203875|ES	chr6	85677339	85677354	GTF2F1|HepG2	15
chr6	85677290	85678290	+	LINC00910|k562|ENSG00000203875|ES	chr6	85677586	85677657	LARP4|K562	71
chr6	85677290	85678290	+	LINC00910|k562|ENSG00000203875|ES	chr6	85677243	85677302	CPSF4|HEK293	12
chr6	85677290	85678290	+	LINC00910|k562|ENSG00000203875|ES	chr6	85677881	85677925	RBM22|K562	44
chr6	85677290	85678290	+	LINC00910|k562|ENSG00000203875|ES	chr6	85677842	85677868	TIA1|HepG2	26
chr6	85677290	85678290	+	LINC00910|k562|ENSG00000203875|ES	chr6	85677770	85677787	RPS5|HepG2	17
chr6	85677290	85678290	+	LINC00910|k562|ENSG00000203875|ES	chr6	85677288	85677324	SUPV3L1|HepG2	34
chr6	85677290	85678290	+	LINC00910|k562|ENSG00000203875|ES	chr6	85678135	85678188	RBM15|K562	53
chr6	85677290	85678290	+	LINC00910|k562|ENSG00000203875|ES	chr6	85677559	85677642	FBL|HEK293	83
chr6	85677290	85678290	+	LINC00910|k562|ENSG00000203875|ES	chr6	85677318	85677370	RBM5|HepG2	52
chr6	85677290	85678290	+	LINC00910|k562|ENSG00000203875|ES	chr6	85677477	85677495	TIA1|HepG2	18
chr6	85677290	85678290	+	LINC00910|k562|ENSG00000203875|ES	chr6	85677825	85677847	SLTM|K562	22
chr6	85677290	85678290	+	LINC00910|k562|ENSG00000203875|ES	chr6	85678135	85678172	IGF2BP1|HepG2	37
chr6	85677290	85678290	+	LINC00910|k562|ENSG00000203875|ES	chr6	85677423	85677429	DDX3X|K562	6
chr6	85677290	85678290	+	LINC00910|k562|ENSG00000203875|ES	chr6	85677337	85677374	SUPV3L1|HepG2	37
chr6	85677290	85678290	+	LINC00910|k562|ENSG00000203875|ES	chr6	85677589	85677641	GTF2F1|K562	52
chr6	85677290	85678290	+	LINC00910|k562|ENSG00000203875|ES	chr6	85678130	85678174	XRN2|K562	44
chr6	85677290	85678290	+	LINC00910|k562|ENSG00000203875|ES	chr6	85677323	85677394	EFTUD2|K562	71
chr6	85677290	85678290	+	LINC00910|k562|ENSG00000203875|ES	chr6	85677841	85677865	TIA1|K562	24
chr6	85677290	85678290	+	LINC00910|k562|ENSG00000203875|ES	chr6	85677599	85677621	BUD13|K562	22
chr6	85677290	85678290	+	LINC00910|k562|ENSG00000203875|ES	chr6	85677467	85677504	BUD13|HepG2	37
chr6	85677290	85678290	+	LINC00910|k562|ENSG00000203875|ES	chr6	85677479	85677492	SRSF1|K562	13
chr6	85677290	85678290	+	LINC00910|k562|ENSG00000203875|ES	chr6	85677794	85677801	PUM2|K562	7
chr6	85677290	85678290	+	LINC00910|k562|ENSG00000203875|ES	chr6	85677325	85677355	PTBP1|HepG2	30
chr6	85677290	85678290	+	LINC00910|k562|ENSG00000203875|ES	chr6	85677468	85677493	UCHL5|K562	25
chr6	85677290	85678290	+	LINC00910|k562|ENSG00000203875|ES	chr6	85677837	85677878	TAF15|K562	41
chr6	85677290	85678290	+	LINC00910|k562|ENSG00000203875|ES	chr6	85677290	85677322	U2AF1|K562	32
chr6	85677290	85678290	+	LINC00910|k562|ENSG00000203875|ES	chr6	85677794	85677802	KHDRBS1|K562	8
chr6	85677290	85678290	+	LINC00910|k562|ENSG00000203875|ES	chr6	85677621	85677657	SRSF7|K562	36
chr6	85677290	85678290	+	LINC00910|k562|ENSG00000203875|ES	chr6	85678093	85678162	DGCR8|HEK293T	69
chr6	85677290	85678290	+	LINC00910|k562|ENSG00000203875|ES	chr6	85677316	85677337	DKC1|HepG2	21
chr6	85677290	85678290	+	LINC00910|k562|ENSG00000203875|ES	chr6	85678134	85678190	METAP2|K562	56
chr6	85677290	85678290	+	LINC00910|k562|ENSG00000203875|ES	chr6	85678177	85678193	U2AF1|HepG2	16
chr6	85677290	85678290	+	LINC00910|k562|ENSG00000203875|ES	chr6	85677834	85677874	DDX6|K562	40
chr6	85677290	85678290	+	LINC00910|k562|ENSG00000203875|ES	chr6	85677243	85677302	TAF15|HEK293	12
chr6	85677290	85678290	+	LINC00910|k562|ENSG00000203875|ES	chr6	85677851	85677876	GEMIN5|K562	25
chr6	85677290	85678290	+	LINC00910|k562|ENSG00000203875|ES	chr6	85677423	85677425	DDX59|HepG2	2
chr6	85677290	85678290	+	LINC00910|k562|ENSG00000203875|ES	chr6	85677595	85677656	PTBP1|K562	61
chr6	85677290	85678290	+	LINC00910|k562|ENSG00000203875|ES	chr6	85678217	85678249	TAF15|K562	32
chr6	85677290	85678290	+	LINC00910|k562|ENSG00000203875|ES	chr6	85677959	85677983	HNRNPL|K562	24
chr6	85677290	85678290	+	LINC00910|k562|ENSG00000203875|ES	chr6	85677843	85677882	DROSHA|K562	39
chr6	85677290	85678290	+	LINC00910|k562|ENSG00000203875|ES	chr6	85678135	85678175	DGCR8|HepG2	40
chr6	85677290	85678290	+	LINC00910|k562|ENSG00000203875|ES	chr6	85678155	85678169	U2AF2|K562	14
chr6	85677290	85678290	+	LINC00910|k562|ENSG00000203875|ES	chr6	85677334	85677355	AGGF1|K562	21
chr6	85677290	85678290	+	LINC00910|k562|ENSG00000203875|ES	chr6	85678146	85678189	TROVE2|K562	43
chr6	85677290	85678290	+	LINC00910|k562|ENSG00000203875|ES	chr6	85677616	85677639	SUPV3L1|HepG2	23
chr6	85677290	85678290	+	LINC00910|k562|ENSG00000203875|ES	chr6	85677465	85677490	GRWD1|HepG2	25
chr6	85677290	85678290	+	LINC00910|k562|ENSG00000203875|ES	chr6	85677320	85677368	SND1|HepG2	48
chr6	85677290	85678290	+	LINC00910|k562|ENSG00000203875|ES	chr6	85678186	85678189	RPS3|K562	3
chr6	85677290	85678290	+	LINC00910|k562|ENSG00000203875|ES	chr6	85677291	85677311	RPS3|HepG2	20
chr6	85677290	85678290	+	LINC00910|k562|ENSG00000203875|ES	chr6	85678149	85678176	YBX3|K562	27
chr6	85677290	85678290	+	LINC00910|k562|ENSG00000203875|ES	chr6	85677600	85677640	LIN28B|HepG2	40
chr6	85677290	85678290	+	LINC00910|k562|ENSG00000203875|ES	chr6	85677422	85677454	UPF1|K562	32
chr6	85677290	85678290	+	LINC00910|k562|ENSG00000203875|ES	chr6	85677423	85677456	LARP4|HepG2	33
chr6	85677290	85678290	+	LINC00910|k562|ENSG00000203875|ES	chr6	85677586	85677641	HNRNPK|HepG2	55
chr6	85677290	85678290	+	LINC00910|k562|ENSG00000203875|ES	chr6	85677322	85677373	NONO|K562	51
chr6	85677290	85678290	+	LINC00910|k562|ENSG00000203875|ES	chr6	85677305	85677318	TROVE2|HepG2	13
chr6	85677290	85678290	+	LINC00910|k562|ENSG00000203875|ES	chr6	85677289	85677364	RBM22|K562	74
chr6	85677290	85678290	+	LINC00910|k562|ENSG00000203875|ES	chr6	85677794	85677821	HNRNPU|K562	27
chr6	85677290	85678290	+	LINC00910|k562|ENSG00000203875|ES	chr6	85677469	85677496	NCBP2|K562	27
chr6	85677290	85678290	+	LINC00910|k562|ENSG00000203875|ES	chr6	85677322	85677402	TIA1|K562	80
chr6	85677290	85678290	+	LINC00910|k562|ENSG00000203875|ES	chr6	85677590	85677611	FMR1|K562	21
chr6	85677290	85678290	+	LINC00910|k562|ENSG00000203875|ES	chr6	85678158	85678189	RBM27|K562	31
chr6	85677290	85678290	+	LINC00910|k562|ENSG00000203875|ES	chr6	85678179	85678189	DDX55|K562	10
chr6	85677290	85678290	+	LINC00910|k562|ENSG00000203875|ES	chr6	85678023	85678031	ZRANB2|K562	8
chr6	85677290	85678290	+	LINC00910|k562|ENSG00000203875|ES	chr6	85677320	85677343	TROVE2|K562	23
chr6	85677290	85678290	+	LINC00910|k562|ENSG00000203875|ES	chr6	85677304	85677366	HNRNPM|K562	62
chr6	85677290	85678290	+	LINC00910|k562|ENSG00000203875|ES	chr6	85677599	85677645	SND1|HepG2	46
chr6	85677290	85678290	+	LINC00910|k562|ENSG00000203875|ES	chr6	85677454	85677493	DDX42|K562	39
chr6	85677290	85678290	+	LINC00910|k562|ENSG00000203875|ES	chr6	85677690	85677739	KHSRP|K562	49
chr6	85677290	85678290	+	LINC00910|k562|ENSG00000203875|ES	chr6	85677592	85677641	PUM2|K562	49
chr6	85677290	85678290	+	LINC00910|k562|ENSG00000203875|ES	chr6	85678149	85678185	RPS3|HepG2	36
chr6	85677290	85678290	+	LINC00910|k562|ENSG00000203875|ES	chr6	85677529	85677546	TIA1|HepG2	17
chr6	85677290	85678290	+	LINC00910|k562|ENSG00000203875|ES	chr6	85677588	85677611	SF3B4|HepG2	23
chr6	85677290	85678290	+	LINC00910|k562|ENSG00000203875|ES	chr6	85677297	85677302	HNRNPA1|K562	5
chr6	85677290	85678290	+	LINC00910|k562|ENSG00000203875|ES	chr6	85677884	85677911	CDC40|HepG2	27
chr6	85677290	85678290	+	LINC00910|k562|ENSG00000203875|ES	chr6	85677243	85677342	FIP1L1|HEK293	52
chr6	85677290	85678290	+	LINC00910|k562|ENSG00000203875|ES	chr6	85677423	85677440	SUB1|HepG2	17
chr6	85677290	85678290	+	LINC00910|k562|ENSG00000203875|ES	chr6	85677587	85677656	TRA2A|HepG2	69
chr6	85677290	85678290	+	LINC00910|k562|ENSG00000203875|ES	chr6	85677323	85677370	DHX30|HepG2	47
chr6	85677290	85678290	+	LINC00910|k562|ENSG00000203875|ES	chr6	85677319	85677372	DDX24|K562	53
chr6	85677290	85678290	+	LINC00910|k562|ENSG00000203875|ES	chr6	85677305	85677370	RBFOX2|HepG2	65
chr6	85677290	85678290	+	LINC00910|k562|ENSG00000203875|ES	chr6	85677962	85677966	PUM2|K562	4
chr6	85677290	85678290	+	LINC00910|k562|ENSG00000203875|ES	chr6	85677847	85677876	DDX3X|K562	29
chr6	85677290	85678290	+	LINC00910|k562|ENSG00000203875|ES	chr6	85677617	85677651	HNRNPK|K562	34
chr6	85677290	85678290	+	LINC00910|k562|ENSG00000203875|ES	chr6	85677243	85677302	FUS|NA	12
chr6	85677290	85678290	+	LINC00910|k562|ENSG00000203875|ES	chr6	85677615	85677652	TROVE2|HepG2	37
chr6	85677290	85678290	+	LINC00910|k562|ENSG00000203875|ES	chr6	85677595	85677654	RPS5|HepG2	59
chr6	85677290	85678290	+	LINC00910|k562|ENSG00000203875|ES	chr6	85677459	85677505	BUD13|K562	46
chr6	85677290	85678290	+	LINC00910|k562|ENSG00000203875|ES	chr6	85678145	85678191	ZRANB2|K562	46
chr6	85677290	85678290	+	LINC00910|k562|ENSG00000203875|ES	chr6	85677423	85677427	EIF4G2|K562	4
chr6	85677290	85678290	+	LINC00910|k562|ENSG00000203875|ES	chr6	85677336	85677350	RPS3|K562	14
chr6	85677290	85678290	+	LINC00910|k562|ENSG00000203875|ES	chr6	85677423	85677431	DDX3X|HepG2	8
chr6	85677290	85678290	+	LINC00910|k562|ENSG00000203875|ES	chr6	85677293	85677367	FTO|K562	74
chr6	85677290	85678290	+	LINC00910|k562|ENSG00000203875|ES	chr6	85677469	85677498	AKAP8L|K562	29
chr6	85677290	85678290	+	LINC00910|k562|ENSG00000203875|ES	chr6	85677615	85677637	SRSF1|K562	22
chr6	85677290	85678290	+	LINC00910|k562|ENSG00000203875|ES	chr6	85677329	85677362	DHX30|K562	33
chr6	85677290	85678290	+	LINC00910|k562|ENSG00000203875|ES	chr6	85677293	85677318	UPF1|K562	25
chr6	85677290	85678290	+	LINC00910|k562|ENSG00000203875|ES	chr6	85677460	85677492	RBM27|K562	32
chr6	85677290	85678290	+	LINC00910|k562|ENSG00000203875|ES	chr6	85677559	85677622	YTHDF2|HeLa	63
chr6	85677290	85678290	+	LINC00910|k562|ENSG00000203875|ES	chr6	85677292	85677317	AGGF1|HepG2	25
chr6	85677290	85678290	+	LINC00910|k562|ENSG00000203875|ES	chr6	85677590	85677627	BCCIP|HepG2	37
chr6	85677290	85678290	+	LINC00910|k562|ENSG00000203875|ES	chr6	85677621	85677660	AARS|K562	39
chr6	85677290	85678290	+	LINC00910|k562|ENSG00000203875|ES	chr6	85677423	85677438	HNRNPL|K562	15
chr6	85677290	85678290	+	LINC00910|k562|ENSG00000203875|ES	chr6	85677468	85677495	RBM15|K562	27
chr6	85677290	85678290	+	LINC00910|k562|ENSG00000203875|ES	chr6	85677952	85677996	UCHL5|K562	44
chr6	85677290	85678290	+	LINC00910|k562|ENSG00000203875|ES	chr6	85677590	85677648	RPS5|K562	58
chr6	85677290	85678290	+	LINC00910|k562|ENSG00000203875|ES	chr6	85677796	85677824	HNRNPA1|K562	28
chr6	85677290	85678290	+	LINC00910|k562|ENSG00000203875|ES	chr6	85677322	85677368	RPS11|K562	46
chr6	85677290	85678290	+	LINC00910|k562|ENSG00000203875|ES	chr6	85677316	85677369	NOLC1|HepG2	53
chr6	85677290	85678290	+	LINC00910|k562|ENSG00000203875|ES	chr6	85678158	85678175	HNRNPUL1|HepG2	17
chr6	85677290	85678290	+	LINC00910|k562|ENSG00000203875|ES	chr6	85677473	85677492	LIN28B|HepG2	19
chr6	85677290	85678290	+	LINC00910|k562|ENSG00000203875|ES	chr6	85677706	85677722	HNRNPA1|HepG2	16
chr6	85677290	85678290	+	LINC00910|k562|ENSG00000203875|ES	chr6	85677777	85677806	BUD13|HepG2	29
chr6	85677290	85678290	+	LINC00910|k562|ENSG00000203875|ES	chr6	85677243	85677362	AGO2|HEK293S	72
chr6	85677290	85678290	+	LINC00910|k562|ENSG00000203875|ES	chr6	85677592	85677655	PPIL4|K562	63
chr6	85677290	85678290	+	LINC00910|k562|ENSG00000203875|ES	chr6	85678177	85678188	SND1|K562	11
chr6	85677290	85678290	+	LINC00910|k562|ENSG00000203875|ES	chr6	85677294	85677310	HNRNPU|K562	16
chr6	85677290	85678290	+	LINC00910|k562|ENSG00000203875|ES	chr6	85677381	85677413	PRPF8|K562	32
chr6	85677290	85678290	+	LINC00910|k562|ENSG00000203875|ES	chr6	85678138	85678182	QKI|K562	44
chr6	85677290	85678290	+	LINC00910|k562|ENSG00000203875|ES	chr6	85678142	85678189	TARDBP|K562	47
chr6	85677290	85678290	+	LINC00910|k562|ENSG00000203875|ES	chr6	85677312	85677376	RBM22|HepG2	64
chr6	85677290	85678290	+	LINC00910|k562|ENSG00000203875|ES	chr6	85678004	85678033	IGF2BP3|HepG2	29
chr6	85677290	85678290	+	LINC00910|k562|ENSG00000203875|ES	chr6	85678093	85678162	CPSF6|HEK293	69
chr6	85677290	85678290	+	LINC00910|k562|ENSG00000203875|ES	chr6	85677287	85677364	DDX59|HepG2	74
chr6	85677290	85678290	+	LINC00910|k562|ENSG00000203875|ES	chr6	85677587	85677642	NCBP2|HepG2	55
chr6	85677290	85678290	+	LINC00910|k562|ENSG00000203875|ES	chr6	85677423	85677435	SLBP|K562	12
chr6	85677290	85678290	+	LINC00910|k562|ENSG00000203875|ES	chr6	85677794	85677851	DDX6|K562	57
chr6	85677290	85678290	+	LINC00910|k562|ENSG00000203875|ES	chr6	85678144	85678197	U2AF2|K562	53
chr6	85677290	85678290	+	LINC00910|k562|ENSG00000203875|ES	chr6	85677457	85677500	EFTUD2|HepG2	43
chr6	85677290	85678290	+	LINC00910|k562|ENSG00000203875|ES	chr6	85678132	85678190	IGF2BP3|HepG2	58
chr6	85677290	85678290	+	LINC00910|k562|ENSG00000203875|ES	chr6	85678135	85678190	FXR2|K562	55
chr6	85677290	85678290	+	LINC00910|k562|ENSG00000203875|ES	chr6	85677288	85677359	PUM2|K562	69
chr6	85677290	85678290	+	LINC00910|k562|ENSG00000203875|ES	chr6	85677589	85677652	QKI|K562	63
chr6	85677290	85678290	+	LINC00910|k562|ENSG00000203875|ES	chr6	85677953	85677984	GRWD1|HepG2	31
chr6	85677290	85678290	+	LINC00910|k562|ENSG00000203875|ES	chr6	85678133	85678180	HLTF|K562	47
chr6	85677290	85678290	+	LINC00910|k562|ENSG00000203875|ES	chr6	85678079	85678096	LIN28B|HepG2	17
chr6	85677290	85678290	+	LINC00910|k562|ENSG00000203875|ES	chr6	85677637	85677658	NOLC1|HepG2	21
chr6	85677290	85678290	+	LINC00910|k562|ENSG00000203875|ES	chr6	85678131	85678189	DDX42|K562	58
chr6	85677290	85678290	+	LINC00910|k562|ENSG00000203875|ES	chr6	85677469	85677495	PPIG|HepG2	26
chr6	85677290	85678290	+	LINC00910|k562|ENSG00000203875|ES	chr6	85678136	85678182	BUD13|HepG2	46
chr6	85677290	85678290	+	LINC00910|k562|ENSG00000203875|ES	chr6	85678019	85678028	GTF2F1|HepG2	9
chr6	85677290	85678290	+	LINC00910|k562|ENSG00000203875|ES	chr6	85677243	85677322	NOP56|HEK293	32
chr6	85677290	85678290	+	LINC00910|k562|ENSG00000203875|ES	chr6	85678135	85678192	FXR2|K562	57
chr6	85677290	85678290	+	LINC00910|k562|ENSG00000203875|ES	chr6	85677594	85677628	FXR1|K562	34
chr6	85677290	85678290	+	LINC00910|k562|ENSG00000203875|ES	chr6	85677292	85677312	HLTF|K562	20
chr6	85677290	85678290	+	LINC00910|k562|ENSG00000203875|ES	chr6	85677289	85677376	GTF2F1|K562	86
chr6	85677290	85678290	+	LINC00910|k562|ENSG00000203875|ES	chr6	85677472	85677493	LIN28B|K562	21
chr6	85677290	85678290	+	LINC00910|k562|ENSG00000203875|ES	chr6	85677475	85677492	DROSHA|K562	17
chr6	85677290	85678290	+	LINC00910|k562|ENSG00000203875|ES	chr6	85677284	85677333	HNRNPC|HepG2	43
chr6	85677290	85678290	+	LINC00910|k562|ENSG00000203875|ES	chr6	85677320	85677370	FASTKD2|K562	50
chr6	85677290	85678290	+	LINC00910|k562|ENSG00000203875|ES	chr6	85677805	85677834	DDX6|K562	29
chr6	85677290	85678290	+	LINC00910|k562|ENSG00000203875|ES	chr6	85677289	85677370	RBM27|K562	80
chr6	85677290	85678290	+	LINC00910|k562|ENSG00000203875|ES	chr6	85678139	85678185	RPS5|K562	46
chr6	85677290	85678290	+	LINC00910|k562|ENSG00000203875|ES	chr6	85677423	85677482	DHX30|K562	59
chr6	85677290	85678290	+	LINC00910|k562|ENSG00000203875|ES	chr6	85677296	85677321	U2AF2|HepG2	25
chr6	85677290	85678290	+	LINC00910|k562|ENSG00000203875|ES	chr6	85677858	85677871	TAF15|HepG2	13
chr6	85677290	85678290	+	LINC00910|k562|ENSG00000203875|ES	chr6	85677292	85677358	HNRNPU|HepG2	66
chr6	85677290	85678290	+	LINC00910|k562|ENSG00000203875|ES	chr6	85677243	85677302	AGO2|HEK293S	12
chr6	85677290	85678290	+	LINC00910|k562|ENSG00000203875|ES	chr6	85678136	85678176	UPF1|K562	40
chr6	85677290	85678290	+	LINC00910|k562|ENSG00000203875|ES	chr6	85678140	85678190	FMR1|K562	50
chr6	85677290	85678290	+	LINC00910|k562|ENSG00000203875|ES	chr6	85677596	85677644	EIF3D|HepG2	48
chr6	85677290	85678290	+	LINC00910|k562|ENSG00000203875|ES	chr6	85677559	85677642	EWSR|HEK293	83
chr6	85677290	85678290	+	LINC00910|k562|ENSG00000203875|ES	chr6	85677842	85677879	PUS1|K562	37
chr6	85677290	85678290	+	LINC00910|k562|ENSG00000203875|ES	chr6	85677459	85677505	U2AF2|HepG2	46
chr6	85677290	85678290	+	LINC00910|k562|ENSG00000203875|ES	chr6	85677332	85677373	SRSF7|K562	41
chr6	85677290	85678290	+	LINC00910|k562|ENSG00000203875|ES	chr6	85677969	85677973	GNL3|K562	4
chr6	85677290	85678290	+	LINC00910|k562|ENSG00000203875|ES	chr6	85677864	85677876	UCHL5|K562	12
chr6	85677290	85678290	+	LINC00910|k562|ENSG00000203875|ES	chr6	85677953	85677963	YBX3|K562	10
chr6	85677290	85678290	+	LINC00910|k562|ENSG00000203875|ES	chr6	85678133	85678148	DROSHA|K562	15
chr6	85677290	85678290	+	LINC00910|k562|ENSG00000203875|ES	chr6	85678143	85678177	LSM11|K562	34
chr6	85677290	85678290	+	LINC00910|k562|ENSG00000203875|ES	chr6	85677795	85677801	GPKOW|K562	6
chr6	85677290	85678290	+	LINC00910|k562|ENSG00000203875|ES	chr6	85677793	85677800	YBX3|K562	7
chr6	85677290	85678290	+	LINC00910|k562|ENSG00000203875|ES	chr6	85677827	85677875	CSTF2T|K562	48
chr6	85677290	85678290	+	LINC00910|k562|ENSG00000203875|ES	chr6	85678193	85678222	CPSF6|HEK293	29
chr6	85677290	85678290	+	LINC00910|k562|ENSG00000203875|ES	chr6	85678215	85678250	TAF15|HepG2	35
chr6	85677290	85678290	+	LINC00910|k562|ENSG00000203875|ES	chr6	85677592	85677620	ILF3|HepG2	28
chr6	85677290	85678290	+	LINC00910|k562|ENSG00000203875|ES	chr6	85678169	85678187	XPO5|HepG2	18
chr6	85677290	85678290	+	LINC00910|k562|ENSG00000203875|ES	chr6	85678149	85678189	LARP7|K562	40
chr6	85677290	85678290	+	LINC00910|k562|ENSG00000203875|ES	chr6	85678158	85678190	CSTF2T|HepG2	32
chr6	85677290	85678290	+	LINC00910|k562|ENSG00000203875|ES	chr6	85677319	85677367	SF3B4|HepG2	48
chr6	85677290	85678290	+	LINC00910|k562|ENSG00000203875|ES	chr6	85677288	85677350	TAF15|HepG2	60
chr6	85677290	85678290	+	LINC00910|k562|ENSG00000203875|ES	chr6	85677602	85677653	EIF3H|HepG2	51
chr6	85677290	85678290	+	LINC00910|k562|ENSG00000203875|ES	chr6	85677289	85677318	DGCR8|HepG2	28
chr6	85677290	85678290	+	LINC00910|k562|ENSG00000203875|ES	chr6	85677465	85677492	ZNF622|K562	27
chr6	85677290	85678290	+	LINC00910|k562|ENSG00000203875|ES	chr6	85677290	85677321	HNRNPA1|HepG2	31
chr6	85677290	85678290	+	LINC00910|k562|ENSG00000203875|ES	chr6	85677421	85677446	EIF3D|HepG2	25
chr6	85677290	85678290	+	LINC00910|k562|ENSG00000203875|ES	chr6	85678008	85678032	ZNF622|K562	24
chr6	85677290	85678290	+	LINC00910|k562|ENSG00000203875|ES	chr6	85677290	85677371	EIF3D|HepG2	81
chr6	85677290	85678290	+	LINC00910|k562|ENSG00000203875|ES	chr6	85677640	85677674	PRPF8|K562	34
chr6	85677290	85678290	+	LINC00910|k562|ENSG00000203875|ES	chr6	85677640	85677680	KHSRP|K562	40
chr6	85677290	85678290	+	LINC00910|k562|ENSG00000203875|ES	chr6	85677832	85677885	SAFB2|K562	53
chr6	85677290	85678290	+	LINC00910|k562|ENSG00000203875|ES	chr6	85677630	85677637	NOLC1|HepG2	7
chr6	85677290	85678290	+	LINC00910|k562|ENSG00000203875|ES	chr6	85677461	85677506	U2AF2|HepG2	45
chr6	85677290	85678290	+	LINC00910|k562|ENSG00000203875|ES	chr6	85678025	85678028	LSM11|K562	3
chr6	85677290	85678290	+	LINC00910|k562|ENSG00000203875|ES	chr6	85677793	85677805	DDX6|K562	12
chr6	85677290	85678290	+	LINC00910|k562|ENSG00000203875|ES	chr6	85677587	85677656	RPS3|K562	69
chr6	85677290	85678290	+	LINC00910|k562|ENSG00000203875|ES	chr6	85677291	85677318	DDX3X|HepG2	27
chr6	85677290	85678290	+	LINC00910|k562|ENSG00000203875|ES	chr6	85677470	85677495	AARS|K562	25
chr6	85677290	85678290	+	LINC00910|k562|ENSG00000203875|ES	chr6	85678145	85678168	SRSF9|HepG2	23
chr6	85677290	85678290	+	LINC00910|k562|ENSG00000203875|ES	chr6	85677586	85677652	RPS3|K562	66
chr6	85677290	85678290	+	LINC00910|k562|ENSG00000203875|ES	chr6	85677423	85677449	TARDBP|K562	26
chr6	85677290	85678290	+	LINC00910|k562|ENSG00000203875|ES	chr6	85677310	85677372	DDX6|HepG2	62
chr6	85677290	85678290	+	LINC00910|k562|ENSG00000203875|ES	chr6	85677795	85677803	UCHL5|K562	8
chr6	85677290	85678290	+	LINC00910|k562|ENSG00000203875|ES	chr6	85677805	85677814	RBM15|K562	9
chr6	85677290	85678290	+	LINC00910|k562|ENSG00000203875|ES	chr6	85677953	85677980	TARDBP|K562	27
chr6	85677290	85678290	+	LINC00910|k562|ENSG00000203875|ES	chr6	85677799	85677808	ILF3|K562	9
chr6	85677290	85678290	+	LINC00910|k562|ENSG00000203875|ES	chr6	85678133	85678188	BUD13|K562	55
chr6	85677290	85678290	+	LINC00910|k562|ENSG00000203875|ES	chr6	85677823	85677831	TARDBP|K562	8
chr6	85677290	85678290	+	LINC00910|k562|ENSG00000203875|ES	chr6	85677291	85677325	DDX59|HepG2	34
chr6	85677290	85678290	+	LINC00910|k562|ENSG00000203875|ES	chr6	85677845	85677875	RBFOX2|K562	30
chr6	85677290	85678290	+	LINC00910|k562|ENSG00000203875|ES	chr6	85677290	85677320	SMNDC1|K562	30
chr6	85677290	85678290	+	LINC00910|k562|ENSG00000203875|ES	chr6	85677332	85677336	ILF3|HepG2	4
chr6	85677290	85678290	+	LINC00910|k562|ENSG00000203875|ES	chr6	85677291	85677361	QKI|K562	70
chr6	85677290	85678290	+	LINC00910|k562|ENSG00000203875|ES	chr6	85678136	85678189	EIF3D|HepG2	53
chr6	85677290	85678290	+	LINC00910|k562|ENSG00000203875|ES	chr6	85678145	85678189	DDX3X|HepG2	44
chr6	85677290	85678290	+	LINC00910|k562|ENSG00000203875|ES	chr6	85677330	85677356	IGF2BP1|HepG2	26
chr6	85677290	85678290	+	LINC00910|k562|ENSG00000203875|ES	chr6	85677595	85677619	DDX3X|K562	24
chr6	85677290	85678290	+	LINC00910|k562|ENSG00000203875|ES	chr6	85677423	85677429	SUGP2|HepG2	6
chr6	85677290	85678290	+	LINC00910|k562|ENSG00000203875|ES	chr6	85677797	85677827	SND1|K562	30
chr6	85677290	85678290	+	LINC00910|k562|ENSG00000203875|ES	chr6	85677285	85677314	TIA1|K562	24
chr6	85677290	85678290	+	LINC00910|k562|ENSG00000203875|ES	chr6	85677325	85677350	HNRNPU|K562	25
chr6	85677290	85678290	+	LINC00910|k562|ENSG00000203875|ES	chr6	85677820	85677871	PRPF8|HepG2	51
chr6	85677290	85678290	+	LINC00910|k562|ENSG00000203875|ES	chr6	85677475	85677490	TROVE2|K562	15
chr6	85677290	85678290	+	LINC00910|k562|ENSG00000203875|ES	chr6	85677285	85677321	SF3A3|HepG2	31
chr6	85677290	85678290	+	LINC00910|k562|ENSG00000203875|ES	chr6	85677796	85677836	FXR1|K562	40
chr6	85677290	85678290	+	LINC00910|k562|ENSG00000203875|ES	chr6	85677319	85677374	BUD13|K562	55
chr6	85677290	85678290	+	LINC00910|k562|ENSG00000203875|ES	chr6	85677330	85677344	NKRF|HepG2	14
chr6	85677290	85678290	+	LINC00910|k562|ENSG00000203875|ES	chr6	85677323	85677371	HNRNPUL1|K562	48
chr6	85677290	85678290	+	LINC00910|k562|ENSG00000203875|ES	chr6	85677349	85677363	DDX42|K562	14
chr6	85677290	85678290	+	LINC00910|k562|ENSG00000203875|ES	chr6	85678135	85678187	AGGF1|K562	52
chr6	85677290	85678290	+	LINC00910|k562|ENSG00000203875|ES	chr6	85677320	85677365	LIN28B|HepG2	45
chr6	85677290	85678290	+	LINC00910|k562|ENSG00000203875|ES	chr6	85678146	85678192	U2AF1|K562	46
chr6	85677290	85678290	+	LINC00910|k562|ENSG00000203875|ES	chr6	85677889	85677921	BUD13|K562	32
chr6	85677290	85678290	+	LINC00910|k562|ENSG00000203875|ES	chr6	85677794	85677805	GRWD1|HepG2	11
chr6	85677290	85678290	+	LINC00910|k562|ENSG00000203875|ES	chr6	85677331	85677350	LARP4|HepG2	19
chr6	85677290	85678290	+	LINC00910|k562|ENSG00000203875|ES	chr6	85677791	85677825	BUD13|K562	34
chr6	85677290	85678290	+	LINC00910|k562|ENSG00000203875|ES	chr6	85677291	85677301	RPS11|K562	10
chr6	85677290	85678290	+	LINC00910|k562|ENSG00000203875|ES	chr6	85677621	85677644	NPM1|K562	23
chr6	85677290	85678290	+	LINC00910|k562|ENSG00000203875|ES	chr6	85678136	85678174	PTBP1|K562	38
chr6	85677290	85678290	+	LINC00910|k562|ENSG00000203875|ES	chr6	85678135	85678172	CPSF6|K562	37
chr6	85677290	85678290	+	LINC00910|k562|ENSG00000203875|ES	chr6	85678014	85678031	MTPAP|K562	17
chr6	85677290	85678290	+	LINC00910|k562|ENSG00000203875|ES	chr6	85677290	85677318	RPS5|K562	28
chr6	85677290	85678290	+	LINC00910|k562|ENSG00000203875|ES	chr6	85678135	85678178	FAM120A|K562	43
chr6	85677290	85678290	+	LINC00910|k562|ENSG00000203875|ES	chr6	85677328	85677345	TROVE2|HepG2	17
chr6	85677290	85678290	+	LINC00910|k562|ENSG00000203875|ES	chr6	85677595	85677620	MTPAP|K562	25
chr6	85677290	85678290	+	LINC00910|k562|ENSG00000203875|ES	chr6	85678139	85678170	EFTUD2|K562	31
chr6	85677290	85678290	+	LINC00910|k562|ENSG00000203875|ES	chr6	85678137	85678179	BCCIP|HepG2	42
chr6	85677290	85678290	+	LINC00910|k562|ENSG00000203875|ES	chr6	85677243	85677322	CSTF2|HeLa	32
chr6	85677290	85678290	+	LINC00910|k562|ENSG00000203875|ES	chr6	85678215	85678259	SFPQ|HepG2	44
chr6	85677290	85678290	+	LINC00910|k562|ENSG00000203875|ES	chr6	85677290	85677323	HNRNPUL1|K562	33
chr6	85677290	85678290	+	LINC00910|k562|ENSG00000203875|ES	chr6	85678002	85678033	CPSF6|K562	31
chr6	85677290	85678290	+	LINC00910|k562|ENSG00000203875|ES	chr6	85677288	85677324	DDX3X|K562	34
chr6	85677290	85678290	+	LINC00910|k562|ENSG00000203875|ES	chr6	85677288	85677325	GNL3|K562	35
chr6	85677290	85678290	+	LINC00910|k562|ENSG00000203875|ES	chr6	85677794	85677847	LIN28B|HepG2	53
chr6	85677290	85678290	+	LINC00910|k562|ENSG00000203875|ES	chr6	85677388	85677428	PRPF8|HepG2	40
chr6	85677290	85678290	+	LINC00910|k562|ENSG00000203875|ES	chr6	85677294	85677369	FASTKD2|HepG2	75
chr6	85677290	85678290	+	LINC00910|k562|ENSG00000203875|ES	chr6	85677291	85677294	ZRANB2|K562	3
chr6	85677290	85678290	+	LINC00910|k562|ENSG00000203875|ES	chr6	85678166	85678188	YWHAG|K562	22
chr6	85677290	85678290	+	LINC00910|k562|ENSG00000203875|ES	chr6	85677596	85677642	RBFOX2|K562	46
chr6	85677290	85678290	+	LINC00910|k562|ENSG00000203875|ES	chr6	85678175	85678189	DDX3X|K562	14
chr6	85677290	85678290	+	LINC00910|k562|ENSG00000203875|ES	chr6	85677854	85677874	DDX59|HepG2	20
chr6	85677290	85678290	+	LINC00910|k562|ENSG00000203875|ES	chr6	85677589	85677635	FASTKD2|K562	46
chr6	85677290	85678290	+	LINC00910|k562|ENSG00000203875|ES	chr6	85677243	85677322	YTHDF2|HeLa	32
chr6	85677290	85678290	+	LINC00910|k562|ENSG00000203875|ES	chr6	85678180	85678189	ZNF622|K562	9
chr6	85677290	85678290	+	LINC00910|k562|ENSG00000203875|ES	chr6	85678138	85678189	PPIL4|K562	51
chr6	85677290	85678290	+	LINC00910|k562|ENSG00000203875|ES	chr6	85677953	85677994	YBX3|K562	41
chr6	85677290	85678290	+	LINC00910|k562|ENSG00000203875|ES	chr6	85677951	85677969	FAM120A|K562	18
chr6	85677290	85678290	+	LINC00910|k562|ENSG00000203875|ES	chr6	85678135	85678155	LIN28B|K562	20
chr6	85677290	85678290	+	LINC00910|k562|ENSG00000203875|ES	chr6	85678157	85678188	FKBP4|HepG2	31
chr6	85677290	85678290	+	LINC00910|k562|ENSG00000203875|ES	chr6	85678219	85678252	GTF2F1|HepG2	33
chr6	85677290	85678290	+	LINC00910|k562|ENSG00000203875|ES	chr6	85677953	85677960	DGCR8|HepG2	7
chr6	85677290	85678290	+	LINC00910|k562|ENSG00000203875|ES	chr6	85677474	85677492	LARP4|K562	18
chr6	85677290	85678290	+	LINC00910|k562|ENSG00000203875|ES	chr6	85677468	85677493	GEMIN5|K562	25
chr6	85677290	85678290	+	LINC00910|k562|ENSG00000203875|ES	chr6	85677335	85677397	TIA1|HepG2	62
chr6	85677290	85678290	+	LINC00910|k562|ENSG00000203875|ES	chr6	85677321	85677365	YWHAG|K562	44
chr6	85677290	85678290	+	LINC00910|k562|ENSG00000203875|ES	chr6	85678148	85678173	TIA1|HepG2	25
chr6	85677290	85678290	+	LINC00910|k562|ENSG00000203875|ES	chr6	85677290	85677319	SF3B4|K562	29
chr6	85677290	85678290	+	LINC00910|k562|ENSG00000203875|ES	chr6	85678151	85678187	NOLC1|K562	36
chr6	85677290	85678290	+	LINC00910|k562|ENSG00000203875|ES	chr6	85678180	85678189	LARP4|HepG2	9
chr6	85677290	85678290	+	LINC00910|k562|ENSG00000203875|ES	chr6	85677968	85677983	AARS|K562	15
chr6	85677290	85678290	+	LINC00910|k562|ENSG00000203875|ES	chr6	85677816	85677830	NONO|K562	14
chr6	85677290	85678290	+	LINC00910|k562|ENSG00000203875|ES	chr6	85677559	85677642	HNRNPF|HEK293T	83
chr6	85677290	85678290	+	LINC00910|k562|ENSG00000203875|ES	chr6	85677318	85677372	NOLC1|K562	54
chr6	85677290	85678290	+	LINC00910|k562|ENSG00000203875|ES	chr6	85677585	85677649	SF3B4|K562	64
chr6	85677290	85678290	+	LINC00910|k562|ENSG00000203875|ES	chr6	85677612	85677618	NOLC1|HepG2	6
chr6	85677290	85678290	+	LINC00910|k562|ENSG00000203875|ES	chr6	85678135	85678147	GRWD1|HepG2	12
chr6	85677290	85678290	+	LINC00910|k562|ENSG00000203875|ES	chr6	85677955	85677975	NOLC1|K562	20
chr6	85677290	85678290	+	LINC00910|k562|ENSG00000203875|ES	chr6	85677291	85677358	TBRG4|K562	67
chr6	85677290	85678290	+	LINC00910|k562|ENSG00000203875|ES	chr6	85677290	85677303	TROVE2|HepG2	13
chr6	85677290	85678290	+	LINC00910|k562|ENSG00000203875|ES	chr6	85677855	85677867	FUBP3|HepG2	12
chr6	85677290	85678290	+	LINC00910|k562|ENSG00000203875|ES	chr6	85677592	85677645	SND1|K562	53
chr6	85677290	85678290	+	LINC00910|k562|ENSG00000203875|ES	chr6	85677559	85677702	HNRNPA1|HEK293T	143
chr6	85677290	85678290	+	LINC00910|k562|ENSG00000203875|ES	chr6	85678008	85678033	PUM2|K562	25
chr6	85677290	85678290	+	LINC00910|k562|ENSG00000203875|ES	chr6	85677297	85677321	BUD13|HepG2	24
chr6	85677290	85678290	+	LINC00910|k562|ENSG00000203875|ES	chr6	85678137	85678190	TAF15|K562	53
chr6	85677290	85678290	+	LINC00910|k562|ENSG00000203875|ES	chr6	85678226	85678257	PUS1|K562	31
chr6	85677290	85678290	+	LINC00910|k562|ENSG00000203875|ES	chr6	85677472	85677492	AGGF1|K562	20
chr6	85677290	85678290	+	LINC00910|k562|ENSG00000203875|ES	chr6	85677469	85677493	PUS1|K562	24
chr6	85677290	85678290	+	LINC00910|k562|ENSG00000203875|ES	chr6	85677944	85677965	PRPF8|K562	21
chr6	85677290	85678290	+	LINC00910|k562|ENSG00000203875|ES	chr6	85677329	85677353	XRCC6|HepG2	24
chr6	85677290	85678290	+	LINC00910|k562|ENSG00000203875|ES	chr6	85677289	85677367	TNRC6A|K562	77
chr6	85677290	85678290	+	LINC00910|k562|ENSG00000203875|ES	chr6	85677953	85677960	FUBP3|HepG2	7
chr6	85677290	85678290	+	LINC00910|k562|ENSG00000203875|ES	chr6	85677583	85677641	HNRNPUL1|HepG2	58
chr6	85677290	85678290	+	LINC00910|k562|ENSG00000203875|ES	chr6	85677591	85677648	XPO5|HepG2	57
chr6	85677290	85678290	+	LINC00910|k562|ENSG00000203875|ES	chr6	85677613	85677626	LARP7|K562	13
chr6	85677290	85678290	+	LINC00910|k562|ENSG00000203875|ES	chr6	85677243	85677302	EIF4A3|HeLa	12
chr6	85677290	85678290	+	LINC00910|k562|ENSG00000203875|ES	chr6	85678000	85678026	FXR1|K562	26
chr6	85677290	85678290	+	LINC00910|k562|ENSG00000203875|ES	chr6	85677460	85677505	U2AF1|K562	45
chr6	85677290	85678290	+	LINC00910|k562|ENSG00000203875|ES	chr6	85677955	85677963	EIF3D|HepG2	8
chr6	85677290	85678290	+	LINC00910|k562|ENSG00000203875|ES	chr6	85678000	85678029	U2AF2|K562	29
chr6	85677290	85678290	+	LINC00910|k562|ENSG00000203875|ES	chr6	85677295	85677369	SND1|K562	74
chr6	85677290	85678290	+	LINC00910|k562|ENSG00000203875|ES	chr6	85677793	85677828	SUPV3L1|HepG2	35
chr6	85677290	85678290	+	LINC00910|k562|ENSG00000203875|ES	chr6	85677423	85677433	IGF2BP2|K562	10
chr6	85677290	85678290	+	LINC00910|k562|ENSG00000203875|ES	chr6	85677313	85677370	XRN2|HepG2	57
chr6	85677290	85678290	+	LINC00910|k562|ENSG00000203875|ES	chr6	85677423	85677438	DDX6|K562	15
chr6	85677290	85678290	+	LINC00910|k562|ENSG00000203875|ES	chr6	85677317	85677372	NKRF|HepG2	55
chr6	85677290	85678290	+	LINC00910|k562|ENSG00000203875|ES	chr6	85677335	85677344	SERBP1|K562	9
chr6	85677290	85678290	+	LINC00910|k562|ENSG00000203875|ES	chr6	85677291	85677323	UCHL5|K562	32
chr6	85677290	85678290	+	LINC00910|k562|ENSG00000203875|ES	chr6	85677836	85677864	UCHL5|K562	28
chr6	85677290	85678290	+	LINC00910|k562|ENSG00000203875|ES	chr6	85678174	85678189	SND1|K562	15
chr6	85677290	85678290	+	LINC00910|k562|ENSG00000203875|ES	chr6	85677793	85677825	LARP4|K562	32
chr6	85677290	85678290	+	LINC00910|k562|ENSG00000203875|ES	chr6	85677288	85677302	DDX3X|K562	12
chr6	85677290	85678290	+	LINC00910|k562|ENSG00000203875|ES	chr6	85677308	85677365	METAP2|K562	57
chr6	85677290	85678290	+	LINC00910|k562|ENSG00000203875|ES	chr6	85677310	85677399	EFTUD2|HepG2	89
chr6	85677290	85678290	+	LINC00910|k562|ENSG00000203875|ES	chr6	85678140	85678176	SLBP|K562	36
chr6	85677290	85678290	+	LINC00910|k562|ENSG00000203875|ES	chr6	85677587	85677645	SF3B4|K562	58
chr6	85677290	85678290	+	LINC00910|k562|ENSG00000203875|ES	chr6	85677862	85677872	AGGF1|K562	10
chr6	85677290	85678290	+	LINC00910|k562|ENSG00000203875|ES	chr6	85677791	85677835	PPIG|HepG2	44
chr6	85677290	85678290	+	LINC00910|k562|ENSG00000203875|ES	chr6	85678157	85678187	SBDS|K562	30
chr6	85677290	85678290	+	LINC00910|k562|ENSG00000203875|ES	chr6	85677867	85677872	METAP2|K562	5
chr6	85677290	85678290	+	LINC00910|k562|ENSG00000203875|ES	chr6	85677287	85677322	RBFOX2|K562	32
chr6	85677290	85678290	+	LINC00910|k562|ENSG00000203875|ES	chr6	85677955	85677988	AGGF1|K562	33
chr6	85677290	85678290	+	LINC00910|k562|ENSG00000203875|ES	chr6	85677289	85677365	SRSF7|HepG2	75
chr6	85677290	85678290	+	LINC00910|k562|ENSG00000203875|ES	chr6	85678135	85678169	TIA1|K562	34
chr6	85677290	85678290	+	LINC00910|k562|ENSG00000203875|ES	chr6	85677591	85677654	SMNDC1|HepG2	63
chr6	85677290	85678290	+	LINC00910|k562|ENSG00000203875|ES	chr6	85677961	85677986	GRSF1|HepG2	25
chr6	85677290	85678290	+	LINC00910|k562|ENSG00000203875|ES	chr6	85677601	85677634	SRSF1|HepG2	33
chr6	85677290	85678290	+	LINC00910|k562|ENSG00000203875|ES	chr6	85677243	85677302	PTBP1|HEK293T	12
chr6	85677290	85678290	+	LINC00910|k562|ENSG00000203875|ES	chr6	85677288	85677369	BCCIP|HepG2	79
chr6	85677290	85678290	+	LINC00910|k562|ENSG00000203875|ES	chr6	85677292	85677314	BUD13|HepG2	22
chr6	85677290	85678290	+	LINC00910|k562|ENSG00000203875|ES	chr6	85677952	85677985	METAP2|K562	33
chr6	85677290	85678290	+	LINC00910|k562|ENSG00000203875|ES	chr6	85677291	85677358	IGF2BP2|K562	67
chr6	85677290	85678290	+	LINC00910|k562|ENSG00000203875|ES	chr6	85677243	85677322	NOP58|HEK293	32
chr6	85677290	85678290	+	LINC00910|k562|ENSG00000203875|ES	chr6	85677344	85677378	HNRNPC|HepG2	34
chr6	85677290	85678290	+	LINC00910|k562|ENSG00000203875|ES	chr6	85677309	85677364	NCBP2|K562	55
chr6	85677290	85678290	+	LINC00910|k562|ENSG00000203875|ES	chr6	85677599	85677636	HNRNPU|HepG2	37
chr6	85677290	85678290	+	LINC00910|k562|ENSG00000203875|ES	chr6	85677332	85677345	DDX55|HepG2	13
chr6	85677290	85678290	+	LINC00910|k562|ENSG00000203875|ES	chr6	85677841	85677879	DHX30|HepG2	38
chr6	85677290	85678290	+	LINC00910|k562|ENSG00000203875|ES	chr6	85678004	85678033	U2AF2|HepG2	29
chr6	85677290	85678290	+	LINC00910|k562|ENSG00000203875|ES	chr6	85678162	85678165	TARDBP|K562	3
chr6	85677290	85678290	+	LINC00910|k562|ENSG00000203875|ES	chr6	85678134	85678176	EIF4G2|K562	42
chr6	85677290	85678290	+	LINC00910|k562|ENSG00000203875|ES	chr6	85677292	85677367	UCHL5|HepG2	75
chr6	85677290	85678290	+	LINC00910|k562|ENSG00000203875|ES	chr6	85677471	85677497	PPIG|HepG2	26
chr6	85677290	85678290	+	LINC00910|k562|ENSG00000203875|ES	chr6	85678155	85678175	DDX3X|K562	20
chr6	85677290	85678290	+	LINC00910|k562|ENSG00000203875|ES	chr6	85677282	85677322	NONO|K562	32
chr6	85677290	85678290	+	LINC00910|k562|ENSG00000203875|ES	chr6	85677291	85677315	LARP7|K562	24
chr6	85677290	85678290	+	LINC00910|k562|ENSG00000203875|ES	chr6	85678133	85678191	CSTF2T|K562	58
chr6	85677290	85678290	+	LINC00910|k562|ENSG00000203875|ES	chr6	85678142	85678147	RPS3|K562	5
chr6	85677290	85678290	+	LINC00910|k562|ENSG00000203875|ES	chr6	85678137	85678189	YWHAG|K562	52
chr6	85677290	85678290	+	LINC00910|k562|ENSG00000203875|ES	chr6	85677841	85677876	ZNF622|K562	35
chr6	85677290	85678290	+	LINC00910|k562|ENSG00000203875|ES	chr6	85677318	85677369	RPS5|K562	51
chr6	85677290	85678290	+	LINC00910|k562|ENSG00000203875|ES	chr6	85677299	85677377	RBM15|HepG2	78
chr6	85677290	85678290	+	LINC00910|k562|ENSG00000203875|ES	chr6	85677592	85677650	NSUN2|K562	58
chr6	85677290	85678290	+	LINC00910|k562|ENSG00000203875|ES	chr6	85677290	85677376	RBFOX2|K562	86
chr6	85677290	85678290	+	LINC00910|k562|ENSG00000203875|ES	chr6	85678139	85678173	AKAP8L|K562	34
chr6	85677290	85678290	+	LINC00910|k562|ENSG00000203875|ES	chr6	85677490	85677493	TROVE2|K562	3
chr6	85677290	85678290	+	LINC00910|k562|ENSG00000203875|ES	chr6	85677953	85677972	PPIL4|K562	19
chr6	85677290	85678290	+	LINC00910|k562|ENSG00000203875|ES	chr6	85677794	85677838	LARP4|HepG2	44
chr6	85677290	85678290	+	LINC00910|k562|ENSG00000203875|ES	chr6	85678222	85678239	UCHL5|K562	17
chr6	85677290	85678290	+	LINC00910|k562|ENSG00000203875|ES	chr6	85677290	85677317	BUD13|K562	27
chr6	85677290	85678290	+	LINC00910|k562|ENSG00000203875|ES	chr6	85677296	85677341	CPSF6|K562	45
chr6	85677290	85678290	+	LINC00910|k562|ENSG00000203875|ES	chr6	85677422	85677440	HNRNPU|K562	18
chr6	85677290	85678290	+	LINC00910|k562|ENSG00000203875|ES	chr6	85678138	85678188	TAF15|K562	50
chr6	85677290	85678290	+	LINC00910|k562|ENSG00000203875|ES	chr6	85677292	85677311	DDX3X|HepG2	19
chr6	85677290	85678290	+	LINC00910|k562|ENSG00000203875|ES	chr6	85677953	85677959	RBM15|K562	6
chr6	85677290	85678290	+	LINC00910|k562|ENSG00000203875|ES	chr6	85677285	85677370	SBDS|K562	80
chr6	85677290	85678290	+	LINC00910|k562|ENSG00000203875|ES	chr6	85677243	85677362	AGO2|HEK293	72
chr6	85677290	85678290	+	LINC00910|k562|ENSG00000203875|ES	chr6	85677599	85677623	SUGP2|HepG2	24
chr6	85677290	85678290	+	LINC00910|k562|ENSG00000203875|ES	chr6	85678143	85678184	FXR1|K562	41
chr6	85677290	85678290	+	LINC00910|k562|ENSG00000203875|ES	chr6	85678174	85678192	XRN2|K562	18
chr6	85677290	85678290	+	LINC00910|k562|ENSG00000203875|ES	chr6	85677331	85677366	IGF2BP1|HepG2	35
chr6	85677290	85678290	+	LINC00910|k562|ENSG00000203875|ES	chr6	85677951	85678000	IGF2BP1|K562	49
chr6	85677290	85678290	+	LINC00910|k562|ENSG00000203875|ES	chr6	85678150	85678186	XRN2|HepG2	36
chr6	85677290	85678290	+	LINC00910|k562|ENSG00000203875|ES	chr6	85677606	85677650	TNRC6A|K562	44
chr6	85677290	85678290	+	LINC00910|k562|ENSG00000203875|ES	chr6	85677598	85677642	METAP2|K562	44
chr6	85677290	85678290	+	LINC00910|k562|ENSG00000203875|ES	chr6	85677952	85677956	SUGP2|HepG2	4
chr6	85677290	85678290	+	LINC00910|k562|ENSG00000203875|ES	chr6	85677999	85678020	FASTKD2|K562	21
chr6	85677290	85678290	+	LINC00910|k562|ENSG00000203875|ES	chr6	85677297	85677320	U2AF1|HepG2	23
chr6	85677290	85678290	+	LINC00910|k562|ENSG00000203875|ES	chr6	85677332	85677344	LSM11|K562	12
chr6	85677290	85678290	+	LINC00910|k562|ENSG00000203875|ES	chr6	85678177	85678188	SMNDC1|K562	11
chr6	85677290	85678290	+	LINC00910|k562|ENSG00000203875|ES	chr6	85677327	85677351	DDX55|HepG2	24
chr6	85677290	85678290	+	LINC00910|k562|ENSG00000203875|ES	chr6	85677680	85677751	KHSRP|K562	71
chr6	85677290	85678290	+	LINC00910|k562|ENSG00000203875|ES	chr6	85677306	85677367	RPS5|HepG2	61
chr6	85677290	85678290	+	LINC00910|k562|ENSG00000203875|ES	chr6	85678216	85678241	SF3B4|HepG2	25
chr6	85677290	85678290	+	LINC00910|k562|ENSG00000203875|ES	chr6	85677290	85677305	TROVE2|HepG2	15
chr6	85677290	85678290	+	LINC00910|k562|ENSG00000203875|ES	chr6	85677284	85677368	TBRG4|K562	78
chr6	85677290	85678290	+	LINC00910|k562|ENSG00000203875|ES	chr6	85677317	85677370	EXOSC5|K562	53
chr6	85677290	85678290	+	LINC00910|k562|ENSG00000203875|ES	chr6	85677451	85677491	IGF2BP2|K562	40
chr6	85677290	85678290	+	LINC00910|k562|ENSG00000203875|ES	chr6	85677602	85677642	RBFOX2|HepG2	40
chr6	85677290	85678290	+	LINC00910|k562|ENSG00000203875|ES	chr6	85678134	85678186	LIN28B|K562	52
chr6	85677290	85678290	+	LINC00910|k562|ENSG00000203875|ES	chr6	85677342	85677363	PRPF8|HepG2	21
chr6	85677290	85678290	+	LINC00910|k562|ENSG00000203875|ES	chr6	85677299	85677367	AKAP8L|K562	68
chr6	85677290	85678290	+	LINC00910|k562|ENSG00000203875|ES	chr6	85678220	85678242	CDC40|HepG2	22
chr6	85677290	85678290	+	LINC00910|k562|ENSG00000203875|ES	chr6	85677559	85677622	DGCR8|HEK293T	63
chr6	85677290	85678290	+	LINC00910|k562|ENSG00000203875|ES	chr6	85677586	85677651	RPS11|K562	65
chr6	85677290	85678290	+	LINC00910|k562|ENSG00000203875|ES	chr6	85677290	85677300	HNRNPUL1|K562	10
chr6	85677290	85678290	+	LINC00910|k562|ENSG00000203875|ES	chr6	85677953	85678002	ZNF622|K562	49
chr6	85677290	85678290	+	LINC00910|k562|ENSG00000203875|ES	chr6	85678133	85678195	MTPAP|K562	62
chr6	85677290	85678290	+	LINC00910|k562|ENSG00000203875|ES	chr6	85677319	85677338	LARP7|HepG2	19
chr6	85677290	85678290	+	LINC00910|k562|ENSG00000203875|ES	chr6	85677468	85677486	UCHL5|HepG2	18
chr6	85677290	85678290	+	LINC00910|k562|ENSG00000203875|ES	chr6	85677616	85677649	TROVE2|K562	33
chr6	85677290	85678290	+	LINC00910|k562|ENSG00000203875|ES	chr6	85677857	85677875	KHDRBS1|K562	18
chr6	85677290	85678290	+	LINC00910|k562|ENSG00000203875|ES	chr6	85677470	85677492	SUB1|HepG2	22
chr6	85677290	85678290	+	LINC00910|k562|ENSG00000203875|ES	chr6	85677534	85677577	TBRG4|HepG2	43
chr6	85677290	85678290	+	LINC00910|k562|ENSG00000203875|ES	chr6	85678015	85678033	SUPV3L1|HepG2	18
chr6	85677290	85678290	+	LINC00910|k562|ENSG00000203875|ES	chr6	85677324	85677351	TROVE2|HepG2	27
chr6	85677290	85678290	+	LINC00910|k562|ENSG00000203875|ES	chr6	85677349	85677381	PRPF8|K562	32
chr6	85677290	85678290	+	LINC00910|k562|ENSG00000203875|ES	chr6	85677383	85677446	PRPF8|HepG2	63
chr6	85677290	85678290	+	LINC00910|k562|ENSG00000203875|ES	chr6	85677423	85677462	ZNF622|K562	39
chr6	85677290	85678290	+	LINC00910|k562|ENSG00000203875|ES	chr6	85677770	85677842	CSTF2T|HEK293	72
chr6	85677290	85678290	+	LINC00910|k562|ENSG00000203875|ES	chr6	85677854	85677858	HNRNPUL1|HepG2	4
chr6	85677290	85678290	+	LINC00910|k562|ENSG00000203875|ES	chr6	85678242	85678262	RBFOX2|HepG2	20
chr6	85677290	85678290	+	LINC00910|k562|ENSG00000203875|ES	chr6	85677290	85677320	FASTKD2|K562	30
chr6	85677290	85678290	+	LINC00910|k562|ENSG00000203875|ES	chr6	85677324	85677357	DDX3X|K562	33
chr6	85677290	85678290	+	LINC00910|k562|ENSG00000203875|ES	chr6	85677478	85677493	DGCR8|K562	15
chr6	85677290	85678290	+	LINC00910|k562|ENSG00000203875|ES	chr6	85677335	85677375	DGCR8|K562	40
chr6	85677290	85678290	+	LINC00910|k562|ENSG00000203875|ES	chr6	85677835	85677871	GEMIN5|K562	36
chr6	85677290	85678290	+	LINC00910|k562|ENSG00000203875|ES	chr6	85677484	85677493	HNRNPK|K562	9
chr6	85677290	85678290	+	LINC00910|k562|ENSG00000203875|ES	chr6	85678142	85678190	FMR1|K562	48
chr6	85677290	85678290	+	LINC00910|k562|ENSG00000203875|ES	chr6	85677793	85677824	DHX30|K562	31
chr6	85677290	85678290	+	LINC00910|k562|ENSG00000203875|ES	chr6	85677318	85677375	DGCR8|HepG2	57
chr6	85677290	85678290	+	LINC00910|k562|ENSG00000203875|ES	chr6	85677327	85677374	GEMIN5|K562	47
chr6	85677290	85678290	+	LINC00910|k562|ENSG00000203875|ES	chr6	85677803	85677835	YBX3|K562	32
chr6	85677290	85678290	+	LINC00910|k562|ENSG00000203875|ES	chr6	85677614	85677629	SMNDC1|K562	15
chr6	85677290	85678290	+	LINC00910|k562|ENSG00000203875|ES	chr6	85677953	85677997	ZNF622|K562	44
chr6	85677290	85678290	+	LINC00910|k562|ENSG00000203875|ES	chr6	85678136	85678184	HLTF|K562	48
chr6	85677290	85678290	+	LINC00910|k562|ENSG00000203875|ES	chr6	85678134	85678175	SLTM|K562	41
chr6	85677290	85678290	+	LINC00910|k562|ENSG00000203875|ES	chr6	85677243	85677302	CSTF2T|HEK293	12
chr6	85677290	85678290	+	LINC00910|k562|ENSG00000203875|ES	chr6	85678076	85678089	EFTUD2|HepG2	13
chr6	85677290	85678290	+	LINC00910|k562|ENSG00000203875|ES	chr6	85677603	85677617	DGCR8|K562	14
chr6	85677290	85678290	+	LINC00910|k562|ENSG00000203875|ES	chr6	85678275	85678304	PCBP2|HepG2	15
chr6	85677290	85678290	+	LINC00910|k562|ENSG00000203875|ES	chr6	85677319	85677370	FASTKD2|K562	51
chr6	85677290	85678290	+	LINC00910|k562|ENSG00000203875|ES	chr6	85677793	85677875	SUB1|HepG2	82
chr6	85677290	85678290	+	LINC00910|k562|ENSG00000203875|ES	chr6	85678143	85678170	AGGF1|HepG2	27
chr6	85677290	85678290	+	LINC00910|k562|ENSG00000203875|ES	chr6	85678140	85678194	CPSF6|K562	54
chr6	85677290	85678290	+	LINC00910|k562|ENSG00000203875|ES	chr6	85677292	85677325	SUPV3L1|HepG2	33
chr6	85677290	85678290	+	LINC00910|k562|ENSG00000203875|ES	chr6	85677243	85677302	NUDT21|HEK293	12
chr6	85677290	85678290	+	LINC00910|k562|ENSG00000203875|ES	chr6	85677614	85677633	DKC1|HepG2	19
chr6	85677290	85678290	+	LINC00910|k562|ENSG00000203875|ES	chr6	85677423	85677449	LIN28B|HepG2	26
chr6	85677290	85678290	+	LINC00910|k562|ENSG00000203875|ES	chr6	85678140	85678168	DROSHA|K562	28
chr6	85677290	85678290	+	LINC00910|k562|ENSG00000203875|ES	chr6	85677320	85677368	HNRNPUL1|K562	48
chr6	85677290	85678290	+	LINC00910|k562|ENSG00000203875|ES	chr6	85677458	85677484	HNRNPU|HepG2	26
chr6	85677290	85678290	+	LINC00910|k562|ENSG00000203875|ES	chr6	85677291	85677317	XRCC6|HepG2	26
chr6	85677290	85678290	+	LINC00910|k562|ENSG00000203875|ES	chr6	85678000	85678027	DROSHA|K562	27
chr6	85677290	85678290	+	LINC00910|k562|ENSG00000203875|ES	chr6	85678010	85678033	AGGF1|K562	23
chr6	85677290	85678290	+	LINC00910|k562|ENSG00000203875|ES	chr6	85677828	85677876	LSM11|K562	48
chr6	85677290	85678290	+	LINC00910|k562|ENSG00000203875|ES	chr6	85677802	85677834	TBRG4|K562	32
chr6	85677290	85678290	+	LINC00910|k562|ENSG00000203875|ES	chr6	85677302	85677381	PUS1|K562	79
chr6	85677290	85678290	+	LINC00910|k562|ENSG00000203875|ES	chr6	85678138	85678186	HNRNPL|K562	48
chr6	85677290	85678290	+	LINC00910|k562|ENSG00000203875|ES	chr6	85677995	85678031	METAP2|K562	36
chr6	85677290	85678290	+	LINC00910|k562|ENSG00000203875|ES	chr6	85677464	85677503	BUD13|HepG2	39
chr6	85677290	85678290	+	LINC00910|k562|ENSG00000203875|ES	chr6	85677302	85677381	RBM15|K562	79
chr6	85677290	85678290	+	LINC00910|k562|ENSG00000203875|ES	chr6	85677316	85677368	RPS3|HepG2	52
chr6	85677290	85678290	+	LINC00910|k562|ENSG00000203875|ES	chr6	85677698	85677723	EFTUD2|K562	25
chr6	85677290	85678290	+	LINC00910|k562|ENSG00000203875|ES	chr6	85677243	85677302	LIN28A|H9	12
chr6	85677290	85678290	+	LINC00910|k562|ENSG00000203875|ES	chr6	85677321	85677366	SF3B4|HepG2	45
chr6	85677290	85678290	+	LINC00910|k562|ENSG00000203875|ES	chr6	85677953	85677955	RBM15|HepG2	2
chr6	85677290	85678290	+	LINC00910|k562|ENSG00000203875|ES	chr6	85677289	85677316	RPS5|K562	26
chr6	85677290	85678290	+	LINC00910|k562|ENSG00000203875|ES	chr6	85678173	85678188	HNRNPA1|K562	15
chr6	85677290	85678290	+	LINC00910|k562|ENSG00000203875|ES	chr6	85678156	85678185	CSTF2T|K562	29
chr6	85677290	85678290	+	LINC00910|k562|ENSG00000203875|ES	chr6	85678029	85678033	RBFOX2|K562	4
chr6	85677290	85678290	+	LINC00910|k562|ENSG00000203875|ES	chr6	85677296	85677316	AARS|K562	20
chr6	85677290	85678290	+	LINC00910|k562|ENSG00000203875|ES	chr6	85677304	85677318	RBM5|HepG2	14
chr6	85677290	85678290	+	LINC00910|k562|ENSG00000203875|ES	chr6	85677321	85677358	DDX3X|K562	37
chr6	85677290	85678290	+	LINC00910|k562|ENSG00000203875|ES	chr6	85677955	85677966	DDX6|K562	11
chr6	85677290	85678290	+	LINC00910|k562|ENSG00000203875|ES	chr6	85677484	85677494	XRN2|HepG2	10
chr6	85677294	85678294	+	LINC00910|k562|ENSG00000203875|ES	chr6	85677320	85677369	METAP2|K562	49
chr6	85677294	85678294	+	LINC00910|k562|ENSG00000203875|ES	chr6	85677243	85677362	FUS|HEK293	68
chr6	85677294	85678294	+	LINC00910|k562|ENSG00000203875|ES	chr6	85677954	85677965	LSM11|K562	11
chr6	85677294	85678294	+	LINC00910|k562|ENSG00000203875|ES	chr6	85678136	85678174	TRA2A|K562	38
chr6	85677294	85678294	+	LINC00910|k562|ENSG00000203875|ES	chr6	85677314	85677338	PTBP1|K562	24
chr6	85677294	85678294	+	LINC00910|k562|ENSG00000203875|ES	chr6	85677842	85677874	CSTF2|HepG2	32
chr6	85677294	85678294	+	LINC00910|k562|ENSG00000203875|ES	chr6	85677338	85677407	KHSRP|K562	69
chr6	85677294	85678294	+	LINC00910|k562|ENSG00000203875|ES	chr6	85677803	85677817	XRCC6|K562	14
chr6	85677294	85678294	+	LINC00910|k562|ENSG00000203875|ES	chr6	85678133	85678188	SAFB2|K562	55
chr6	85677294	85678294	+	LINC00910|k562|ENSG00000203875|ES	chr6	85677861	85677870	NPM1|K562	9
chr6	85677294	85678294	+	LINC00910|k562|ENSG00000203875|ES	chr6	85677302	85677321	DDX3X|K562	19
chr6	85677294	85678294	+	LINC00910|k562|ENSG00000203875|ES	chr6	85677336	85677345	ILF3|K562	9
chr6	85677294	85678294	+	LINC00910|k562|ENSG00000203875|ES	chr6	85677293	85677367	PPIL4|K562	73
chr6	85677294	85678294	+	LINC00910|k562|ENSG00000203875|ES	chr6	85677835	85677882	PRPF8|K562	47
chr6	85677294	85678294	+	LINC00910|k562|ENSG00000203875|ES	chr6	85677326	85677352	DDX3X|HepG2	26
chr6	85677294	85678294	+	LINC00910|k562|ENSG00000203875|ES	chr6	85678134	85678191	GEMIN5|K562	57
chr6	85677294	85678294	+	LINC00910|k562|ENSG00000203875|ES	chr6	85677837	85677882	U2AF2|HepG2	45
chr6	85677294	85678294	+	LINC00910|k562|ENSG00000203875|ES	chr6	85678003	85678025	LARP4|HepG2	22
chr6	85677294	85678294	+	LINC00910|k562|ENSG00000203875|ES	chr6	85677243	85677362	TAF15|HEK293	68
chr6	85677294	85678294	+	LINC00910|k562|ENSG00000203875|ES	chr6	85677953	85677955	IGF2BP3|HepG2	2
chr6	85677294	85678294	+	LINC00910|k562|ENSG00000203875|ES	chr6	85677337	85677370	DKC1|HepG2	33
chr6	85677294	85678294	+	LINC00910|k562|ENSG00000203875|ES	chr6	85677291	85677320	AUH|K562	26
chr6	85677294	85678294	+	LINC00910|k562|ENSG00000203875|ES	chr6	85677463	85677493	DDX55|K562	30
chr6	85677294	85678294	+	LINC00910|k562|ENSG00000203875|ES	chr6	85677794	85677803	XRCC6|K562	9
chr6	85677294	85678294	+	LINC00910|k562|ENSG00000203875|ES	chr6	85677851	85677870	DDX3X|HepG2	19
chr6	85677294	85678294	+	LINC00910|k562|ENSG00000203875|ES	chr6	85677477	85677489	RBM27|K562	12
chr6	85677294	85678294	+	LINC00910|k562|ENSG00000203875|ES	chr6	85677835	85677880	PPIG|HepG2	45
chr6	85677294	85678294	+	LINC00910|k562|ENSG00000203875|ES	chr6	85677472	85677500	PRPF8|HepG2	28
chr6	85677294	85678294	+	LINC00910|k562|ENSG00000203875|ES	chr6	85677456	85677493	LARP4|HepG2	37
chr6	85677294	85678294	+	LINC00910|k562|ENSG00000203875|ES	chr6	85678067	85678091	TIA1|HepG2	24
chr6	85677294	85678294	+	LINC00910|k562|ENSG00000203875|ES	chr6	85677295	85677357	SUGP2|HepG2	62
chr6	85677294	85678294	+	LINC00910|k562|ENSG00000203875|ES	chr6	85677647	85677659	DKC1|HepG2	12
chr6	85677294	85678294	+	LINC00910|k562|ENSG00000203875|ES	chr6	85678138	85678174	FAM120A|HepG2	36
chr6	85677294	85678294	+	LINC00910|k562|ENSG00000203875|ES	chr6	85677590	85677649	RPS5|K562	59
chr6	85677294	85678294	+	LINC00910|k562|ENSG00000203875|ES	chr6	85677953	85677987	SAFB2|K562	34
chr6	85677294	85678294	+	LINC00910|k562|ENSG00000203875|ES	chr6	85677243	85677342	CPSF7|HEK293	48
chr6	85677294	85678294	+	LINC00910|k562|ENSG00000203875|ES	chr6	85677947	85677974	EFTUD2|K562	27
chr6	85677294	85678294	+	LINC00910|k562|ENSG00000203875|ES	chr6	85678004	85678032	DDX3X|K562	28
chr6	85677294	85678294	+	LINC00910|k562|ENSG00000203875|ES	chr6	85677289	85677363	TNRC6A|K562	69
chr6	85677294	85678294	+	LINC00910|k562|ENSG00000203875|ES	chr6	85677795	85677822	FXR1|K562	27
chr6	85677294	85678294	+	LINC00910|k562|ENSG00000203875|ES	chr6	85678139	85678185	FTO|K562	46
chr6	85677294	85678294	+	LINC00910|k562|ENSG00000203875|ES	chr6	85677380	85677396	BUD13|K562	16
chr6	85677294	85678294	+	LINC00910|k562|ENSG00000203875|ES	chr6	85677850	85677857	HNRNPM|K562	7
chr6	85677294	85678294	+	LINC00910|k562|ENSG00000203875|ES	chr6	85677291	85677378	FUBP3|HepG2	84
chr6	85677294	85678294	+	LINC00910|k562|ENSG00000203875|ES	chr6	85677290	85677321	UCHL5|K562	27
chr6	85677294	85678294	+	LINC00910|k562|ENSG00000203875|ES	chr6	85677465	85677499	HNRNPM|K562	34
chr6	85677294	85678294	+	LINC00910|k562|ENSG00000203875|ES	chr6	85677358	85677373	SAFB2|K562	15
chr6	85677294	85678294	+	LINC00910|k562|ENSG00000203875|ES	chr6	85677826	85677874	TAF15|HepG2	48
chr6	85677294	85678294	+	LINC00910|k562|ENSG00000203875|ES	chr6	85677303	85677317	TROVE2|HepG2	14
chr6	85677294	85678294	+	LINC00910|k562|ENSG00000203875|ES	chr6	85678000	85678034	BUD13|K562	34
chr6	85677294	85678294	+	LINC00910|k562|ENSG00000203875|ES	chr6	85677607	85677657	XRN2|HepG2	50
chr6	85677294	85678294	+	LINC00910|k562|ENSG00000203875|ES	chr6	85677829	85677875	HNRNPU|K562	46
chr6	85677294	85678294	+	LINC00910|k562|ENSG00000203875|ES	chr6	85678205	85678238	AGGF1|HepG2	33
chr6	85677294	85678294	+	LINC00910|k562|ENSG00000203875|ES	chr6	85678137	85678189	FASTKD2|HepG2	52
chr6	85677294	85678294	+	LINC00910|k562|ENSG00000203875|ES	chr6	85677423	85677446	GEMIN5|K562	23
chr6	85677294	85678294	+	LINC00910|k562|ENSG00000203875|ES	chr6	85677460	85677493	METAP2|K562	33
chr6	85677294	85678294	+	LINC00910|k562|ENSG00000203875|ES	chr6	85677593	85677641	TBRG4|K562	48
chr6	85677294	85678294	+	LINC00910|k562|ENSG00000203875|ES	chr6	85678170	85678189	TIA1|K562	19
chr6	85677294	85678294	+	LINC00910|k562|ENSG00000203875|ES	chr6	85678146	85678186	NCBP2|K562	40
chr6	85677294	85678294	+	LINC00910|k562|ENSG00000203875|ES	chr6	85677291	85677318	KHDRBS1|K562	24
chr6	85677294	85678294	+	LINC00910|k562|ENSG00000203875|ES	chr6	85677243	85677302	ELAVL1|HEK293	8
chr6	85677294	85678294	+	LINC00910|k562|ENSG00000203875|ES	chr6	85677951	85677993	DGCR8|K562	42
chr6	85677294	85678294	+	LINC00910|k562|ENSG00000203875|ES	chr6	85677472	85677493	SAFB2|K562	21
chr6	85677294	85678294	+	LINC00910|k562|ENSG00000203875|ES	chr6	85677469	85677493	IGF2BP1|K562	24
chr6	85677294	85678294	+	LINC00910|k562|ENSG00000203875|ES	chr6	85677294	85677369	AUH|HepG2	75
chr6	85677294	85678294	+	LINC00910|k562|ENSG00000203875|ES	chr6	85677595	85677660	RPS3|HepG2	65
chr6	85677294	85678294	+	LINC00910|k562|ENSG00000203875|ES	chr6	85677360	85677369	TRA2A|K562	9
chr6	85677294	85678294	+	LINC00910|k562|ENSG00000203875|ES	chr6	85677595	85677649	NCBP2|K562	54
chr6	85677294	85678294	+	LINC00910|k562|ENSG00000203875|ES	chr6	85677334	85677344	FAM120A|K562	10
chr6	85677294	85678294	+	LINC00910|k562|ENSG00000203875|ES	chr6	85677994	85678015	U2AF2|K562	21
chr6	85677294	85678294	+	LINC00910|k562|ENSG00000203875|ES	chr6	85677597	85677638	LSM11|K562	41
chr6	85677294	85678294	+	LINC00910|k562|ENSG00000203875|ES	chr6	85677292	85677370	KHDRBS1|K562	76
chr6	85677294	85678294	+	LINC00910|k562|ENSG00000203875|ES	chr6	85677423	85677433	ILF3|HepG2	10
chr6	85677294	85678294	+	LINC00910|k562|ENSG00000203875|ES	chr6	85677321	85677368	TRA2A|K562	47
chr6	85677294	85678294	+	LINC00910|k562|ENSG00000203875|ES	chr6	85678023	85678031	FAM120A|HepG2	8
chr6	85677294	85678294	+	LINC00910|k562|ENSG00000203875|ES	chr6	85677953	85677983	DDX55|K562	30
chr6	85677294	85678294	+	LINC00910|k562|ENSG00000203875|ES	chr6	85677243	85677302	CPSF1|HEK293	8
chr6	85677294	85678294	+	LINC00910|k562|ENSG00000203875|ES	chr6	85677587	85677639	GNL3|K562	52
chr6	85677294	85678294	+	LINC00910|k562|ENSG00000203875|ES	chr6	85677624	85677630	RBM15|K562	6
chr6	85677294	85678294	+	LINC00910|k562|ENSG00000203875|ES	chr6	85678135	85678172	CSTF2|HepG2	37
chr6	85677294	85678294	+	LINC00910|k562|ENSG00000203875|ES	chr6	85678136	85678165	SUPV3L1|HepG2	29
chr6	85677294	85678294	+	LINC00910|k562|ENSG00000203875|ES	chr6	85677323	85677374	DDX6|HepG2	51
chr6	85677294	85678294	+	LINC00910|k562|ENSG00000203875|ES	chr6	85677450	85677467	DDX24|K562	17
chr6	85677294	85678294	+	LINC00910|k562|ENSG00000203875|ES	chr6	85677580	85677647	FKBP4|HepG2	67
chr6	85677294	85678294	+	LINC00910|k562|ENSG00000203875|ES	chr6	85678135	85678142	HNRNPU|HepG2	7
chr6	85677294	85678294	+	LINC00910|k562|ENSG00000203875|ES	chr6	85678133	85678180	GRWD1|HepG2	47
chr6	85677294	85678294	+	LINC00910|k562|ENSG00000203875|ES	chr6	85677316	85677373	GPKOW|K562	57
chr6	85677294	85678294	+	LINC00910|k562|ENSG00000203875|ES	chr6	85677599	85677659	TBRG4|K562	60
chr6	85677294	85678294	+	LINC00910|k562|ENSG00000203875|ES	chr6	85677960	85677971	GEMIN5|K562	11
chr6	85677294	85678294	+	LINC00910|k562|ENSG00000203875|ES	chr6	85677606	85677654	FASTKD2|HepG2	48
chr6	85677294	85678294	+	LINC00910|k562|ENSG00000203875|ES	chr6	85677953	85677954	DHX30|HepG2	1
chr6	85677294	85678294	+	LINC00910|k562|ENSG00000203875|ES	chr6	85677467	85677486	HNRNPU|K562	19
chr6	85677294	85678294	+	LINC00910|k562|ENSG00000203875|ES	chr6	85678142	85678189	AUH|K562	47
chr6	85677294	85678294	+	LINC00910|k562|ENSG00000203875|ES	chr6	85677646	85677670	PCBP2|HepG2	24
chr6	85677294	85678294	+	LINC00910|k562|ENSG00000203875|ES	chr6	85677243	85677322	FBL|HEK293	28
chr6	85677294	85678294	+	LINC00910|k562|ENSG00000203875|ES	chr6	85678215	85678252	RBM15|HepG2	37
chr6	85677294	85678294	+	LINC00910|k562|ENSG00000203875|ES	chr6	85677423	85677465	ZNF622|K562	42
chr6	85677294	85678294	+	LINC00910|k562|ENSG00000203875|ES	chr6	85677597	85677641	HNRNPU|HepG2	44
chr6	85677294	85678294	+	LINC00910|k562|ENSG00000203875|ES	chr6	85677317	85677370	RBM15|K562	53
chr6	85677294	85678294	+	LINC00910|k562|ENSG00000203875|ES	chr6	85677291	85677318	ILF3|HepG2	24
chr6	85677294	85678294	+	LINC00910|k562|ENSG00000203875|ES	chr6	85677290	85677320	TROVE2|K562	26
chr6	85677294	85678294	+	LINC00910|k562|ENSG00000203875|ES	chr6	85677587	85677644	NOL12|HepG2	57
chr6	85677294	85678294	+	LINC00910|k562|ENSG00000203875|ES	chr6	85677952	85677963	GRWD1|HepG2	11
chr6	85677294	85678294	+	LINC00910|k562|ENSG00000203875|ES	chr6	85677610	85677655	DROSHA|K562	45
chr6	85677294	85678294	+	LINC00910|k562|ENSG00000203875|ES	chr6	85677607	85677625	XRN2|K562	18
chr6	85677294	85678294	+	LINC00910|k562|ENSG00000203875|ES	chr6	85677321	85677361	HNRNPA1|HepG2	40
chr6	85677294	85678294	+	LINC00910|k562|ENSG00000203875|ES	chr6	85678011	85678031	RBM27|K562	20
chr6	85677294	85678294	+	LINC00910|k562|ENSG00000203875|ES	chr6	85677291	85677355	NCBP2|HepG2	61
chr6	85677294	85678294	+	LINC00910|k562|ENSG00000203875|ES	chr6	85677243	85677302	QKI|HEK293	8
chr6	85677294	85678294	+	LINC00910|k562|ENSG00000203875|ES	chr6	85677321	85677371	MTPAP|K562	50
chr6	85677294	85678294	+	LINC00910|k562|ENSG00000203875|ES	chr6	85677700	85677727	PRPF8|K562	27
chr6	85677294	85678294	+	LINC00910|k562|ENSG00000203875|ES	chr6	85677600	85677651	U2AF1|HepG2	51
chr6	85677294	85678294	+	LINC00910|k562|ENSG00000203875|ES	chr6	85677441	85677493	EIF4G2|K562	52
chr6	85677294	85678294	+	LINC00910|k562|ENSG00000203875|ES	chr6	85677885	85677922	CSTF2|HeLa	37
chr6	85677294	85678294	+	LINC00910|k562|ENSG00000203875|ES	chr6	85677470	85677492	PRPF8|K562	22
chr6	85677294	85678294	+	LINC00910|k562|ENSG00000203875|ES	chr6	85677585	85677655	RBM5|HepG2	70
chr6	85677294	85678294	+	LINC00910|k562|ENSG00000203875|ES	chr6	85677475	85677492	FXR1|K562	17
chr6	85677294	85678294	+	LINC00910|k562|ENSG00000203875|ES	chr6	85677609	85677627	TBRG4|HepG2	18
chr6	85677294	85678294	+	LINC00910|k562|ENSG00000203875|ES	chr6	85677471	85677492	SUB1|HepG2	21
chr6	85677294	85678294	+	LINC00910|k562|ENSG00000203875|ES	chr6	85677620	85677628	U2AF1|HepG2	8
chr6	85677294	85678294	+	LINC00910|k562|ENSG00000203875|ES	chr6	85677476	85677481	DDX24|K562	5
chr6	85677294	85678294	+	LINC00910|k562|ENSG00000203875|ES	chr6	85677490	85677493	LSM11|K562	3
chr6	85677294	85678294	+	LINC00910|k562|ENSG00000203875|ES	chr6	85677289	85677314	PTBP1|K562	20
chr6	85677294	85678294	+	LINC00910|k562|ENSG00000203875|ES	chr6	85677800	85677842	YBX3|K562	42
chr6	85677294	85678294	+	LINC00910|k562|ENSG00000203875|ES	chr6	85677322	85677369	U2AF1|K562	47
chr6	85677294	85678294	+	LINC00910|k562|ENSG00000203875|ES	chr6	85677449	85677492	ILF3|K562	43
chr6	85677294	85678294	+	LINC00910|k562|ENSG00000203875|ES	chr6	85677323	85677352	SLTM|K562	29
chr6	85677294	85678294	+	LINC00910|k562|ENSG00000203875|ES	chr6	85677320	85677370	SRSF9|HepG2	50
chr6	85677294	85678294	+	LINC00910|k562|ENSG00000203875|ES	chr6	85677912	85677937	KHSRP|K562	25
chr6	85677294	85678294	+	LINC00910|k562|ENSG00000203875|ES	chr6	85677953	85677958	KHDRBS1|K562	5
chr6	85677294	85678294	+	LINC00910|k562|ENSG00000203875|ES	chr6	85678030	85678033	HNRNPU|K562	3
chr6	85677294	85678294	+	LINC00910|k562|ENSG00000203875|ES	chr6	85677860	85677869	SF3B4|K562	9
chr6	85677294	85678294	+	LINC00910|k562|ENSG00000203875|ES	chr6	85677243	85677362	FMR1|HEK293	68
chr6	85677294	85678294	+	LINC00910|k562|ENSG00000203875|ES	chr6	85677980	85677996	YBX3|K562	16
chr6	85677294	85678294	+	LINC00910|k562|ENSG00000203875|ES	chr6	85677472	85677496	CDC40|HepG2	24
chr6	85677294	85678294	+	LINC00910|k562|ENSG00000203875|ES	chr6	85678143	85678190	PUM2|K562	47
chr6	85677294	85678294	+	LINC00910|k562|ENSG00000203875|ES	chr6	85678138	85678163	RBM15|HepG2	25
chr6	85677294	85678294	+	LINC00910|k562|ENSG00000203875|ES	chr6	85677585	85677623	YWHAG|K562	38
chr6	85677294	85678294	+	LINC00910|k562|ENSG00000203875|ES	chr6	85677426	85677438	TAF15|K562	12
chr6	85677294	85678294	+	LINC00910|k562|ENSG00000203875|ES	chr6	85677288	85677318	PTBP1|K562	24
chr6	85677294	85678294	+	LINC00910|k562|ENSG00000203875|ES	chr6	85677292	85677367	RPS5|HepG2	73
chr6	85677294	85678294	+	LINC00910|k562|ENSG00000203875|ES	chr6	85678137	85678189	LSM11|HepG2	52
chr6	85677294	85678294	+	LINC00910|k562|ENSG00000203875|ES	chr6	85677945	85677980	BUD13|K562	35
chr6	85677294	85678294	+	LINC00910|k562|ENSG00000203875|ES	chr6	85678154	85678177	EWSR1|K562	23
chr6	85677294	85678294	+	LINC00910|k562|ENSG00000203875|ES	chr6	85677320	85677359	LIN28B|HepG2	39
chr6	85677294	85678294	+	LINC00910|k562|ENSG00000203875|ES	chr6	85678010	85678033	IGF2BP3|HepG2	23
chr6	85677294	85678294	+	LINC00910|k562|ENSG00000203875|ES	chr6	85677522	85677554	HNRNPM|HepG2	32
chr6	85677294	85678294	+	LINC00910|k562|ENSG00000203875|ES	chr6	85677895	85677935	PRPF8|K562	40
chr6	85677294	85678294	+	LINC00910|k562|ENSG00000203875|ES	chr6	85678007	85678033	DGCR8|K562	26
chr6	85677294	85678294	+	LINC00910|k562|ENSG00000203875|ES	chr6	85677859	85677863	FXR2|K562	4
chr6	85677294	85678294	+	LINC00910|k562|ENSG00000203875|ES	chr6	85677304	85677367	CPSF6|K562	63
chr6	85677294	85678294	+	LINC00910|k562|ENSG00000203875|ES	chr6	85677289	85677319	TROVE2|K562	25
chr6	85677294	85678294	+	LINC00910|k562|ENSG00000203875|ES	chr6	85677833	85677883	PRPF8|K562	50
chr6	85677294	85678294	+	LINC00910|k562|ENSG00000203875|ES	chr6	85677559	85677602	TAF15|HEK293	43
chr6	85677294	85678294	+	LINC00910|k562|ENSG00000203875|ES	chr6	85677751	85677809	PRPF8|K562	58
chr6	85677294	85678294	+	LINC00910|k562|ENSG00000203875|ES	chr6	85677794	85677796	EIF4G2|K562	2
chr6	85677294	85678294	+	LINC00910|k562|ENSG00000203875|ES	chr6	85678229	85678244	RBM5|HepG2	15
chr6	85677294	85678294	+	LINC00910|k562|ENSG00000203875|ES	chr6	85677793	85677823	TARDBP|K562	30
chr6	85677294	85678294	+	LINC00910|k562|ENSG00000203875|ES	chr6	85677295	85677398	ZRANB2|K562	103
chr6	85677294	85678294	+	LINC00910|k562|ENSG00000203875|ES	chr6	85678023	85678031	GRWD1|HepG2	8
chr6	85677294	85678294	+	LINC00910|k562|ENSG00000203875|ES	chr6	85677717	85677731	RBM22|K562	14
chr6	85677294	85678294	+	LINC00910|k562|ENSG00000203875|ES	chr6	85677860	85677866	PPIL4|K562	6
chr6	85677294	85678294	+	LINC00910|k562|ENSG00000203875|ES	chr6	85677243	85677362	FBL|HEK293	68
chr6	85677294	85678294	+	LINC00910|k562|ENSG00000203875|ES	chr6	85677467	85677492	UPF1|K562	25
chr6	85677294	85678294	+	LINC00910|k562|ENSG00000203875|ES	chr6	85678140	85678188	IGF2BP2|K562	48
chr6	85677294	85678294	+	LINC00910|k562|ENSG00000203875|ES	chr6	85678155	85678187	EIF3D|HepG2	32
chr6	85677294	85678294	+	LINC00910|k562|ENSG00000203875|ES	chr6	85678146	85678174	SUGP2|HepG2	28
chr6	85677294	85678294	+	LINC00910|k562|ENSG00000203875|ES	chr6	85677559	85677622	AGO2|HEK293	63
chr6	85677294	85678294	+	LINC00910|k562|ENSG00000203875|ES	chr6	85677284	85677323	DHX30|HepG2	29
chr6	85677294	85678294	+	LINC00910|k562|ENSG00000203875|ES	chr6	85677794	85677829	DDX55|K562	35
chr6	85677294	85678294	+	LINC00910|k562|ENSG00000203875|ES	chr6	85677463	85677498	EFTUD2|K562	35
chr6	85677294	85678294	+	LINC00910|k562|ENSG00000203875|ES	chr6	85677595	85677659	SRSF7|HepG2	64
chr6	85677294	85678294	+	LINC00910|k562|ENSG00000203875|ES	chr6	85678216	85678236	HNRNPUL1|HepG2	20
chr6	85677294	85678294	+	LINC00910|k562|ENSG00000203875|ES	chr6	85678021	85678029	SRSF7|K562	8
chr6	85677294	85678294	+	LINC00910|k562|ENSG00000203875|ES	chr6	85677955	85677960	SND1|K562	5
chr6	85677294	85678294	+	LINC00910|k562|ENSG00000203875|ES	chr6	85677318	85677368	NOLC1|K562	50
chr6	85677294	85678294	+	LINC00910|k562|ENSG00000203875|ES	chr6	85677795	85677835	GEMIN5|K562	40
chr6	85677294	85678294	+	LINC00910|k562|ENSG00000203875|ES	chr6	85677874	85677907	CDC40|HepG2	33
chr6	85677294	85678294	+	LINC00910|k562|ENSG00000203875|ES	chr6	85677588	85677623	DDX59|HepG2	35
chr6	85677294	85678294	+	LINC00910|k562|ENSG00000203875|ES	chr6	85677300	85677309	FMR1|K562	9
chr6	85677294	85678294	+	LINC00910|k562|ENSG00000203875|ES	chr6	85678151	85678163	RBM22|HepG2	12
chr6	85677294	85678294	+	LINC00910|k562|ENSG00000203875|ES	chr6	85677318	85677365	DDX3X|HepG2	47
chr6	85677294	85678294	+	LINC00910|k562|ENSG00000203875|ES	chr6	85678019	85678033	AARS|K562	14
chr6	85677294	85678294	+	LINC00910|k562|ENSG00000203875|ES	chr6	85677291	85677361	SLBP|K562	67
chr6	85677294	85678294	+	LINC00910|k562|ENSG00000203875|ES	chr6	85677842	85677876	ILF3|K562	34
chr6	85677294	85678294	+	LINC00910|k562|ENSG00000203875|ES	chr6	85677800	85677851	HNRNPA1|HepG2	51
chr6	85677294	85678294	+	LINC00910|k562|ENSG00000203875|ES	chr6	85677953	85677983	KHDRBS1|K562	30
chr6	85677294	85678294	+	LINC00910|k562|ENSG00000203875|ES	chr6	85677793	85677812	DGCR8|K562	19
chr6	85677294	85678294	+	LINC00910|k562|ENSG00000203875|ES	chr6	85677599	85677624	CSTF2|HepG2	25
chr6	85677294	85678294	+	LINC00910|k562|ENSG00000203875|ES	chr6	85677820	85677872	HLTF|K562	52
chr6	85677294	85678294	+	LINC00910|k562|ENSG00000203875|ES	chr6	85678176	85678188	FXR1|K562	12
chr6	85677294	85678294	+	LINC00910|k562|ENSG00000203875|ES	chr6	85677953	85677982	LARP4|HepG2	29
chr6	85677294	85678294	+	LINC00910|k562|ENSG00000203875|ES	chr6	85677838	85677875	CPSF6|K562	37
chr6	85677294	85678294	+	LINC00910|k562|ENSG00000203875|ES	chr6	85678172	85678189	IGF2BP1|HepG2	17
chr6	85677294	85678294	+	LINC00910|k562|ENSG00000203875|ES	chr6	85677856	85677876	DGCR8|K562	20
chr6	85677294	85678294	+	LINC00910|k562|ENSG00000203875|ES	chr6	85677323	85677366	SF3B1|K562	43
chr6	85677294	85678294	+	LINC00910|k562|ENSG00000203875|ES	chr6	85678005	85678020	PRPF8|K562	15
chr6	85677294	85678294	+	LINC00910|k562|ENSG00000203875|ES	chr6	85677615	85677657	AKAP8L|K562	42
chr6	85677294	85678294	+	LINC00910|k562|ENSG00000203875|ES	chr6	85677559	85677602	EWSR|HEK293	43
chr6	85677294	85678294	+	LINC00910|k562|ENSG00000203875|ES	chr6	85678180	85678189	RBM27|K562	9
chr6	85677294	85678294	+	LINC00910|k562|ENSG00000203875|ES	chr6	85677971	85678016	SAFB2|K562	45
chr6	85677294	85678294	+	LINC00910|k562|ENSG00000203875|ES	chr6	85677477	85677485	SUGP2|HepG2	8
chr6	85677294	85678294	+	LINC00910|k562|ENSG00000203875|ES	chr6	85677683	85677713	TBRG4|HepG2	30
chr6	85677294	85678294	+	LINC00910|k562|ENSG00000203875|ES	chr6	85677287	85677318	DGCR8|K562	24
chr6	85677294	85678294	+	LINC00910|k562|ENSG00000203875|ES	chr6	85677287	85677366	YWHAG|K562	72
chr6	85677294	85678294	+	LINC00910|k562|ENSG00000203875|ES	chr6	85677347	85677351	DHX30|K562	4
chr6	85677294	85678294	+	LINC00910|k562|ENSG00000203875|ES	chr6	85678005	85678027	U2AF2|HepG2	22
chr6	85677294	85678294	+	LINC00910|k562|ENSG00000203875|ES	chr6	85677838	85677875	LARP4|HepG2	37
chr6	85677294	85678294	+	LINC00910|k562|ENSG00000203875|ES	chr6	85677860	85677865	YWHAG|K562	5
chr6	85677294	85678294	+	LINC00910|k562|ENSG00000203875|ES	chr6	85678137	85678177	U2AF1|HepG2	40
chr6	85677294	85678294	+	LINC00910|k562|ENSG00000203875|ES	chr6	85677476	85677490	IGF2BP2|K562	14
chr6	85677294	85678294	+	LINC00910|k562|ENSG00000203875|ES	chr6	85677326	85677334	DDX55|K562	8
chr6	85677294	85678294	+	LINC00910|k562|ENSG00000203875|ES	chr6	85678152	85678189	UPF1|K562	37
chr6	85677294	85678294	+	LINC00910|k562|ENSG00000203875|ES	chr6	85677311	85677361	DDX55|K562	50
chr6	85677294	85678294	+	LINC00910|k562|ENSG00000203875|ES	chr6	85677322	85677366	AGGF1|HepG2	44
chr6	85677294	85678294	+	LINC00910|k562|ENSG00000203875|ES	chr6	85677601	85677652	RBM22|HepG2	51
chr6	85677294	85678294	+	LINC00910|k562|ENSG00000203875|ES	chr6	85678135	85678181	EWSR1|K562	46
chr6	85677294	85678294	+	LINC00910|k562|ENSG00000203875|ES	chr6	85677796	85677813	PUS1|K562	17
chr6	85677294	85678294	+	LINC00910|k562|ENSG00000203875|ES	chr6	85678023	85678033	FXR2|K562	10
chr6	85677294	85678294	+	LINC00910|k562|ENSG00000203875|ES	chr6	85677459	85677496	GEMIN5|K562	37
chr6	85677294	85678294	+	LINC00910|k562|ENSG00000203875|ES	chr6	85677423	85677429	SUPV3L1|HepG2	6
chr6	85677294	85678294	+	LINC00910|k562|ENSG00000203875|ES	chr6	85677586	85677648	HNRNPUL1|K562	62
chr6	85677294	85678294	+	LINC00910|k562|ENSG00000203875|ES	chr6	85677293	85677316	U2AF2|K562	22
chr6	85677294	85678294	+	LINC00910|k562|ENSG00000203875|ES	chr6	85677290	85677322	RPS3|K562	28
chr6	85677294	85678294	+	LINC00910|k562|ENSG00000203875|ES	chr6	85678150	85678181	FASTKD2|K562	31
chr6	85677294	85678294	+	LINC00910|k562|ENSG00000203875|ES	chr6	85677782	85677810	KHSRP|K562	28
chr6	85677294	85678294	+	LINC00910|k562|ENSG00000203875|ES	chr6	85677619	85677661	CDC40|HepG2	42
chr6	85677294	85678294	+	LINC00910|k562|ENSG00000203875|ES	chr6	85677316	85677368	DKC1|HepG2	52
chr6	85677294	85678294	+	LINC00910|k562|ENSG00000203875|ES	chr6	85678148	85678188	NOLC1|K562	40
chr6	85677294	85678294	+	LINC00910|k562|ENSG00000203875|ES	chr6	85677423	85677447	HNRNPA1|K562	24
chr6	85677294	85678294	+	LINC00910|k562|ENSG00000203875|ES	chr6	85678136	85678174	HNRNPU|K562	38
chr6	85677294	85678294	+	LINC00910|k562|ENSG00000203875|ES	chr6	85677592	85677648	FTO|K562	56
chr6	85677294	85678294	+	LINC00910|k562|ENSG00000203875|ES	chr6	85677794	85677795	RPS5|HepG2	1
chr6	85677294	85678294	+	LINC00910|k562|ENSG00000203875|ES	chr6	85677290	85677319	GPKOW|K562	25
chr6	85677294	85678294	+	LINC00910|k562|ENSG00000203875|ES	chr6	85677833	85677905	EFTUD2|K562	72
chr6	85677294	85678294	+	LINC00910|k562|ENSG00000203875|ES	chr6	85677457	85677505	U2AF1|K562	48
chr6	85677294	85678294	+	LINC00910|k562|ENSG00000203875|ES	chr6	85678169	85678189	TIA1|K562	20
chr6	85677294	85678294	+	LINC00910|k562|ENSG00000203875|ES	chr6	85678231	85678241	SUPV3L1|HepG2	10
chr6	85677294	85678294	+	LINC00910|k562|ENSG00000203875|ES	chr6	85677323	85677356	UCHL5|K562	33
chr6	85677294	85678294	+	LINC00910|k562|ENSG00000203875|ES	chr6	85677456	85677494	GRWD1|HepG2	38
chr6	85677294	85678294	+	LINC00910|k562|ENSG00000203875|ES	chr6	85677629	85677638	LARP7|HepG2	9
chr6	85677294	85678294	+	LINC00910|k562|ENSG00000203875|ES	chr6	85678135	85678189	AARS|K562	54
chr6	85677294	85678294	+	LINC00910|k562|ENSG00000203875|ES	chr6	85677462	85677493	DDX6|K562	31
chr6	85677294	85678294	+	LINC00910|k562|ENSG00000203875|ES	chr6	85677953	85677980	SUB1|HepG2	27
chr6	85677294	85678294	+	LINC00910|k562|ENSG00000203875|ES	chr6	85677333	85677395	TIA1|K562	62
chr6	85677294	85678294	+	LINC00910|k562|ENSG00000203875|ES	chr6	85677462	85677512	SRSF1|HepG2	50
chr6	85677294	85678294	+	LINC00910|k562|ENSG00000203875|ES	chr6	85677952	85677985	LIN28B|K562	33
chr6	85677294	85678294	+	LINC00910|k562|ENSG00000203875|ES	chr6	85677598	85677637	SLTM|HepG2	39
chr6	85677294	85678294	+	LINC00910|k562|ENSG00000203875|ES	chr6	85677425	85677495	DDX55|HepG2	70
chr6	85677294	85678294	+	LINC00910|k562|ENSG00000203875|ES	chr6	85677300	85677373	SBDS|K562	73
chr6	85677294	85678294	+	LINC00910|k562|ENSG00000203875|ES	chr6	85677471	85677491	AGGF1|K562	20
chr6	85677294	85678294	+	LINC00910|k562|ENSG00000203875|ES	chr6	85677292	85677366	FTO|K562	72
chr6	85677294	85678294	+	LINC00910|k562|ENSG00000203875|ES	chr6	85677478	85677490	DDX3X|K562	12
chr6	85677294	85678294	+	LINC00910|k562|ENSG00000203875|ES	chr6	85677853	85677875	DDX3X|K562	22
chr6	85677294	85678294	+	LINC00910|k562|ENSG00000203875|ES	chr6	85677479	85677494	AGGF1|HepG2	15
chr6	85677294	85678294	+	LINC00910|k562|ENSG00000203875|ES	chr6	85677608	85677626	FKBP4|HepG2	18
chr6	85677294	85678294	+	LINC00910|k562|ENSG00000203875|ES	chr6	85677852	85677871	TNRC6A|K562	19
chr6	85677294	85678294	+	LINC00910|k562|ENSG00000203875|ES	chr6	85678277	85678319	HNRNPM|HepG2	17
chr6	85677294	85678294	+	LINC00910|k562|ENSG00000203875|ES	chr6	85677320	85677342	XRN2|HepG2	22
chr6	85677294	85678294	+	LINC00910|k562|ENSG00000203875|ES	chr6	85677841	85677871	DGCR8|K562	30
chr6	85677294	85678294	+	LINC00910|k562|ENSG00000203875|ES	chr6	85677290	85677318	LSM11|K562	24
chr6	85677294	85678294	+	LINC00910|k562|ENSG00000203875|ES	chr6	85678162	85678174	DDX55|K562	12
chr6	85677294	85678294	+	LINC00910|k562|ENSG00000203875|ES	chr6	85678021	85678031	RBM15|HepG2	10
chr6	85677294	85678294	+	LINC00910|k562|ENSG00000203875|ES	chr6	85677603	85677631	ILF3|HepG2	28
chr6	85677294	85678294	+	LINC00910|k562|ENSG00000203875|ES	chr6	85677593	85677643	SF3A3|HepG2	50
chr6	85677294	85678294	+	LINC00910|k562|ENSG00000203875|ES	chr6	85677318	85677368	SMNDC1|HepG2	50
chr6	85677294	85678294	+	LINC00910|k562|ENSG00000203875|ES	chr6	85677329	85677343	MTPAP|K562	14
chr6	85677294	85678294	+	LINC00910|k562|ENSG00000203875|ES	chr6	85677681	85677728	HNRNPA1|HepG2	47
chr6	85677294	85678294	+	LINC00910|k562|ENSG00000203875|ES	chr6	85677836	85677864	RBFOX2|HepG2	28
chr6	85677294	85678294	+	LINC00910|k562|ENSG00000203875|ES	chr6	85677478	85677492	UCHL5|K562	14
chr6	85677294	85678294	+	LINC00910|k562|ENSG00000203875|ES	chr6	85677321	85677364	HNRNPA1|HepG2	43
chr6	85677294	85678294	+	LINC00910|k562|ENSG00000203875|ES	chr6	85677290	85677322	LIN28B|K562	28
chr6	85677294	85678294	+	LINC00910|k562|ENSG00000203875|ES	chr6	85677794	85677832	ZNF622|K562	38
chr6	85677294	85678294	+	LINC00910|k562|ENSG00000203875|ES	chr6	85678008	85678033	TBRG4|K562	25
chr6	85677294	85678294	+	LINC00910|k562|ENSG00000203875|ES	chr6	85677319	85677370	TRA2A|HepG2	51
chr6	85677294	85678294	+	LINC00910|k562|ENSG00000203875|ES	chr6	85677794	85677823	NCBP2|K562	29
chr6	85677294	85678294	+	LINC00910|k562|ENSG00000203875|ES	chr6	85677467	85677492	DDX6|K562	25
chr6	85677294	85678294	+	LINC00910|k562|ENSG00000203875|ES	chr6	85677612	85677653	FAM120A|HepG2	41
chr6	85677294	85678294	+	LINC00910|k562|ENSG00000203875|ES	chr6	85677291	85677323	HNRNPK|HepG2	29
chr6	85677294	85678294	+	LINC00910|k562|ENSG00000203875|ES	chr6	85678006	85678033	IGF2BP1|HepG2	27
chr6	85677294	85678294	+	LINC00910|k562|ENSG00000203875|ES	chr6	85678140	85678169	TAF15|HepG2	29
chr6	85677294	85678294	+	LINC00910|k562|ENSG00000203875|ES	chr6	85677611	85677656	SBDS|K562	45
chr6	85677294	85678294	+	LINC00910|k562|ENSG00000203875|ES	chr6	85677289	85677350	QKI|HepG2	56
chr6	85677294	85678294	+	LINC00910|k562|ENSG00000203875|ES	chr6	85678169	85678194	DDX6|HepG2	25
chr6	85677294	85678294	+	LINC00910|k562|ENSG00000203875|ES	chr6	85677806	85677814	RBFOX2|K562	8
chr6	85677294	85678294	+	LINC00910|k562|ENSG00000203875|ES	chr6	85677462	85677492	YBX3|K562	30
chr6	85677294	85678294	+	LINC00910|k562|ENSG00000203875|ES	chr6	85678142	85678201	U2AF2|HepG2	59
chr6	85677294	85678294	+	LINC00910|k562|ENSG00000203875|ES	chr6	85677607	85677639	CPSF6|K562	32
chr6	85677294	85678294	+	LINC00910|k562|ENSG00000203875|ES	chr6	85678151	85678193	XRN2|K562	42
chr6	85677294	85678294	+	LINC00910|k562|ENSG00000203875|ES	chr6	85677953	85677955	HNRNPM|K562	2
chr6	85677294	85678294	+	LINC00910|k562|ENSG00000203875|ES	chr6	85677585	85677615	TROVE2|HepG2	30
chr6	85677294	85678294	+	LINC00910|k562|ENSG00000203875|ES	chr6	85677628	85677648	CSTF2T|K562	20
chr6	85677294	85678294	+	LINC00910|k562|ENSG00000203875|ES	chr6	85677953	85677992	IGF2BP1|K562	39
chr6	85677294	85678294	+	LINC00910|k562|ENSG00000203875|ES	chr6	85677320	85677368	HLTF|K562	48
chr6	85677294	85678294	+	LINC00910|k562|ENSG00000203875|ES	chr6	85677447	85677502	XRN2|K562	55
chr6	85677294	85678294	+	LINC00910|k562|ENSG00000203875|ES	chr6	85677811	85677871	SAFB2|K562	60
chr6	85677294	85678294	+	LINC00910|k562|ENSG00000203875|ES	chr6	85677770	85677862	FIP1L1|HEK293	92
chr6	85677294	85678294	+	LINC00910|k562|ENSG00000203875|ES	chr6	85677587	85677614	DKC1|HepG2	27
chr6	85677294	85678294	+	LINC00910|k562|ENSG00000203875|ES	chr6	85678221	85678254	TAF15|HepG2	33
chr6	85677294	85678294	+	LINC00910|k562|ENSG00000203875|ES	chr6	85677309	85677369	HNRNPK|K562	60
chr6	85677294	85678294	+	LINC00910|k562|ENSG00000203875|ES	chr6	85677285	85677316	LIN28B|K562	22
chr6	85677294	85678294	+	LINC00910|k562|ENSG00000203875|ES	chr6	85678153	85678190	LARP7|K562	37
chr6	85677294	85678294	+	LINC00910|k562|ENSG00000203875|ES	chr6	85678136	85678189	LARP4|HepG2	53
chr6	85677294	85678294	+	LINC00910|k562|ENSG00000203875|ES	chr6	85677317	85677359	LARP4|HepG2	42
chr6	85677294	85678294	+	LINC00910|k562|ENSG00000203875|ES	chr6	85678137	85678172	EIF4G2|K562	35
chr6	85677294	85678294	+	LINC00910|k562|ENSG00000203875|ES	chr6	85677319	85677363	LARP4|K562	44
chr6	85677294	85678294	+	LINC00910|k562|ENSG00000203875|ES	chr6	85677477	85677492	KHDRBS1|K562	15
chr6	85677294	85678294	+	LINC00910|k562|ENSG00000203875|ES	chr6	85677794	85677797	DROSHA|K562	3
chr6	85677294	85678294	+	LINC00910|k562|ENSG00000203875|ES	chr6	85677834	85677863	DDX59|HepG2	29
chr6	85677294	85678294	+	LINC00910|k562|ENSG00000203875|ES	chr6	85678224	85678242	XRN2|K562	18
chr6	85677294	85678294	+	LINC00910|k562|ENSG00000203875|ES	chr6	85678183	85678189	SND1|HepG2	6
chr6	85677294	85678294	+	LINC00910|k562|ENSG00000203875|ES	chr6	85677793	85677821	GEMIN5|K562	28
chr6	85677294	85678294	+	LINC00910|k562|ENSG00000203875|ES	chr6	85677595	85677656	AGGF1|HepG2	61
chr6	85677294	85678294	+	LINC00910|k562|ENSG00000203875|ES	chr6	85677849	85677894	BUD13|HepG2	45
chr6	85677294	85678294	+	LINC00910|k562|ENSG00000203875|ES	chr6	85677342	85677362	PCBP2|HepG2	20
chr6	85677294	85678294	+	LINC00910|k562|ENSG00000203875|ES	chr6	85677559	85677642	DGCR8|HEK293T	83
chr6	85677294	85678294	+	LINC00910|k562|ENSG00000203875|ES	chr6	85678150	85678190	SLTM|K562	40
chr6	85677294	85678294	+	LINC00910|k562|ENSG00000203875|ES	chr6	85678131	85678189	SRSF1|HepG2	58
chr6	85677294	85678294	+	LINC00910|k562|ENSG00000203875|ES	chr6	85678143	85678188	NONO|K562	45
chr6	85677294	85678294	+	LINC00910|k562|ENSG00000203875|ES	chr6	85678181	85678189	UCHL5|K562	8
chr6	85677294	85678294	+	LINC00910|k562|ENSG00000203875|ES	chr6	85677475	85677499	HNRNPL|HepG2	24
chr6	85677294	85678294	+	LINC00910|k562|ENSG00000203875|ES	chr6	85678147	85678184	NONO|K562	37
chr6	85677294	85678294	+	LINC00910|k562|ENSG00000203875|ES	chr6	85678146	85678190	RPS11|K562	44
chr6	85677294	85678294	+	LINC00910|k562|ENSG00000203875|ES	chr6	85677315	85677369	RBFOX2|HepG2	54
chr6	85677294	85678294	+	LINC00910|k562|ENSG00000203875|ES	chr6	85677953	85677958	AGGF1|HepG2	5
chr6	85677294	85678294	+	LINC00910|k562|ENSG00000203875|ES	chr6	85677998	85678032	LIN28B|K562	34
chr6	85677294	85678294	+	LINC00910|k562|ENSG00000203875|ES	chr6	85677586	85677647	DDX24|K562	61
chr6	85677294	85678294	+	LINC00910|k562|ENSG00000203875|ES	chr6	85678135	85678174	SND1|K562	39
chr6	85677294	85678294	+	LINC00910|k562|ENSG00000203875|ES	chr6	85678004	85678022	UPF1|K562	18
chr6	85677294	85678294	+	LINC00910|k562|ENSG00000203875|ES	chr6	85678125	85678192	SRSF1|HepG2	67
chr6	85677294	85678294	+	LINC00910|k562|ENSG00000203875|ES	chr6	85677288	85677318	SMNDC1|HepG2	24
chr6	85677294	85678294	+	LINC00910|k562|ENSG00000203875|ES	chr6	85677793	85677836	TARDBP|K562	43
chr6	85677294	85678294	+	LINC00910|k562|ENSG00000203875|ES	chr6	85678152	85678189	HNRNPM|K562	37
chr6	85677294	85678294	+	LINC00910|k562|ENSG00000203875|ES	chr6	85678140	85678190	GTF2F1|K562	50
chr6	85677294	85678294	+	LINC00910|k562|ENSG00000203875|ES	chr6	85678021	85678023	NCBP2|HepG2	2
chr6	85677294	85678294	+	LINC00910|k562|ENSG00000203875|ES	chr6	85677953	85677972	SUB1|HepG2	19
chr6	85677294	85678294	+	LINC00910|k562|ENSG00000203875|ES	chr6	85677289	85677327	QKI|HepG2	33
chr6	85677294	85678294	+	LINC00910|k562|ENSG00000203875|ES	chr6	85677890	85677926	EFTUD2|HepG2	36
chr6	85677294	85678294	+	LINC00910|k562|ENSG00000203875|ES	chr6	85677293	85677365	IGF2BP3|HepG2	71
chr6	85677294	85678294	+	LINC00910|k562|ENSG00000203875|ES	chr6	85677318	85677357	SMNDC1|K562	39
chr6	85677294	85678294	+	LINC00910|k562|ENSG00000203875|ES	chr6	85677321	85677369	SMNDC1|HepG2	48
chr6	85677294	85678294	+	LINC00910|k562|ENSG00000203875|ES	chr6	85677586	85677633	HNRNPA1|HepG2	47
chr6	85677294	85678294	+	LINC00910|k562|ENSG00000203875|ES	chr6	85677824	85677867	DDX55|HepG2	43
chr6	85677294	85678294	+	LINC00910|k562|ENSG00000203875|ES	chr6	85678155	85678189	RPS11|K562	34
chr6	85677294	85678294	+	LINC00910|k562|ENSG00000203875|ES	chr6	85677318	85677368	NSUN2|K562	50
chr6	85677294	85678294	+	LINC00910|k562|ENSG00000203875|ES	chr6	85677308	85677363	FKBP4|HepG2	55
chr6	85677294	85678294	+	LINC00910|k562|ENSG00000203875|ES	chr6	85677319	85677371	SF3B4|K562	52
chr6	85677294	85678294	+	LINC00910|k562|ENSG00000203875|ES	chr6	85678133	85678191	UCHL5|K562	58
chr6	85677294	85678294	+	LINC00910|k562|ENSG00000203875|ES	chr6	85677592	85677637	LIN28B|HepG2	45
chr6	85677294	85678294	+	LINC00910|k562|ENSG00000203875|ES	chr6	85678027	85678033	TIA1|K562	6
chr6	85677294	85678294	+	LINC00910|k562|ENSG00000203875|ES	chr6	85677700	85677710	EWSR1|K562	10
chr6	85677294	85678294	+	LINC00910|k562|ENSG00000203875|ES	chr6	85677286	85677318	HNRNPC|HepG2	24
chr6	85677294	85678294	+	LINC00910|k562|ENSG00000203875|ES	chr6	85677591	85677660	XRCC6|K562	69
chr6	85677294	85678294	+	LINC00910|k562|ENSG00000203875|ES	chr6	85678179	85678188	GRWD1|HepG2	9
chr6	85677294	85678294	+	LINC00910|k562|ENSG00000203875|ES	chr6	85677474	85677493	DGCR8|K562	19
chr6	85677294	85678294	+	LINC00910|k562|ENSG00000203875|ES	chr6	85677842	85677890	EFTUD2|HepG2	48
chr6	85677294	85678294	+	LINC00910|k562|ENSG00000203875|ES	chr6	85678136	85678189	NCBP2|HepG2	53
chr6	85677294	85678294	+	LINC00910|k562|ENSG00000203875|ES	chr6	85677289	85677370	AKAP8L|K562	76
chr6	85677294	85678294	+	LINC00910|k562|ENSG00000203875|ES	chr6	85677586	85677646	FASTKD2|K562	60
chr6	85677294	85678294	+	LINC00910|k562|ENSG00000203875|ES	chr6	85677849	85677875	TNRC6A|K562	26
chr6	85677294	85678294	+	LINC00910|k562|ENSG00000203875|ES	chr6	85677473	85677496	DHX30|K562	23
chr6	85677294	85678294	+	LINC00910|k562|ENSG00000203875|ES	chr6	85677424	85677448	AGGF1|K562	24
chr6	85677294	85678294	+	LINC00910|k562|ENSG00000203875|ES	chr6	85677587	85677643	TRA2A|K562	56
chr6	85677294	85678294	+	LINC00910|k562|ENSG00000203875|ES	chr6	85677952	85677978	TARDBP|K562	26
chr6	85677294	85678294	+	LINC00910|k562|ENSG00000203875|ES	chr6	85677794	85677808	AARS|K562	14
chr6	85677294	85678294	+	LINC00910|k562|ENSG00000203875|ES	chr6	85678258	85678272	GRSF1|HepG2	14
chr6	85677294	85678294	+	LINC00910|k562|ENSG00000203875|ES	chr6	85678149	85678177	SMNDC1|K562	28
chr6	85677294	85678294	+	LINC00910|k562|ENSG00000203875|ES	chr6	85677848	85677875	YBX3|K562	27
chr6	85677294	85678294	+	LINC00910|k562|ENSG00000203875|ES	chr6	85677299	85677316	DKC1|HepG2	17
chr6	85677294	85678294	+	LINC00910|k562|ENSG00000203875|ES	chr6	85677423	85677428	AARS|K562	5
chr6	85677294	85678294	+	LINC00910|k562|ENSG00000203875|ES	chr6	85678139	85678177	EIF3H|HepG2	38
chr6	85677294	85678294	+	LINC00910|k562|ENSG00000203875|ES	chr6	85677996	85678032	YBX3|K562	36
chr6	85677294	85678294	+	LINC00910|k562|ENSG00000203875|ES	chr6	85677288	85677318	SF3A3|HepG2	24
chr6	85677294	85678294	+	LINC00910|k562|ENSG00000203875|ES	chr6	85677319	85677375	SF3B4|K562	56
chr6	85677294	85678294	+	LINC00910|k562|ENSG00000203875|ES	chr6	85677325	85677355	SMNDC1|K562	30
chr6	85677294	85678294	+	LINC00910|k562|ENSG00000203875|ES	chr6	85677288	85677321	MTPAP|K562	27
chr6	85677294	85678294	+	LINC00910|k562|ENSG00000203875|ES	chr6	85677462	85677498	U2AF1|HepG2	36
chr6	85677294	85678294	+	LINC00910|k562|ENSG00000203875|ES	chr6	85677290	85677300	NSUN2|K562	6
chr6	85677294	85678294	+	LINC00910|k562|ENSG00000203875|ES	chr6	85678135	85678142	YBX3|K562	7
chr6	85677294	85678294	+	LINC00910|k562|ENSG00000203875|ES	chr6	85678093	85678142	CPSF6|HEK293	49
chr6	85677294	85678294	+	LINC00910|k562|ENSG00000203875|ES	chr6	85677985	85678000	CPSF6|K562	15
chr6	85677294	85678294	+	LINC00910|k562|ENSG00000203875|ES	chr6	85677833	85677874	ZNF622|K562	41
chr6	85677294	85678294	+	LINC00910|k562|ENSG00000203875|ES	chr6	85678146	85678162	DDX55|K562	16
chr6	85677294	85678294	+	LINC00910|k562|ENSG00000203875|ES	chr6	85677299	85677374	PTBP1|HepG2	75
chr6	85677294	85678294	+	LINC00910|k562|ENSG00000203875|ES	chr6	85678171	85678205	POLR2G|HepG2	34
chr6	85677294	85678294	+	LINC00910|k562|ENSG00000203875|ES	chr6	85677461	85677492	FMR1|K562	31
chr6	85677294	85678294	+	LINC00910|k562|ENSG00000203875|ES	chr6	85677469	85677490	ILF3|K562	21
chr6	85677294	85678294	+	LINC00910|k562|ENSG00000203875|ES	chr6	85677951	85677997	DDX55|K562	46
chr6	85677294	85678294	+	LINC00910|k562|ENSG00000203875|ES	chr6	85677290	85677317	DDX24|K562	23
chr6	85677294	85678294	+	LINC00910|k562|ENSG00000203875|ES	chr6	85677295	85677368	SRSF1|HepG2	73
chr6	85677294	85678294	+	LINC00910|k562|ENSG00000203875|ES	chr6	85677286	85677370	QKI|K562	76
chr6	85677294	85678294	+	LINC00910|k562|ENSG00000203875|ES	chr6	85677629	85677646	SMNDC1|K562	17
chr6	85677294	85678294	+	LINC00910|k562|ENSG00000203875|ES	chr6	85678174	85678189	DDX55|K562	15
chr6	85677294	85678294	+	LINC00910|k562|ENSG00000203875|ES	chr6	85677600	85677648	SUPV3L1|HepG2	48
chr6	85677294	85678294	+	LINC00910|k562|ENSG00000203875|ES	chr6	85678174	85678189	TRA2A|K562	15
chr6	85677294	85678294	+	LINC00910|k562|ENSG00000203875|ES	chr6	85677456	85677506	U2AF2|K562	50
chr6	85677294	85678294	+	LINC00910|k562|ENSG00000203875|ES	chr6	85677320	85677375	PPIL4|K562	55
chr6	85677294	85678294	+	LINC00910|k562|ENSG00000203875|ES	chr6	85678218	85678242	UCHL5|K562	24
chr6	85677294	85678294	+	LINC00910|k562|ENSG00000203875|ES	chr6	85677423	85677447	LIN28B|K562	24
chr6	85677294	85678294	+	LINC00910|k562|ENSG00000203875|ES	chr6	85677325	85677370	GNL3|K562	45
chr6	85677294	85678294	+	LINC00910|k562|ENSG00000203875|ES	chr6	85678015	85678033	DDX6|K562	18
chr6	85677294	85678294	+	LINC00910|k562|ENSG00000203875|ES	chr6	85677317	85677369	NOLC1|HepG2	52
chr6	85677294	85678294	+	LINC00910|k562|ENSG00000203875|ES	chr6	85677279	85677304	KHSRP|K562	10
chr6	85677294	85678294	+	LINC00910|k562|ENSG00000203875|ES	chr6	85677828	85677875	KHDRBS1|K562	47
chr6	85677294	85678294	+	LINC00910|k562|ENSG00000203875|ES	chr6	85677467	85677494	HNRNPU|K562	27
chr6	85677294	85678294	+	LINC00910|k562|ENSG00000203875|ES	chr6	85678224	85678226	RBFOX2|K562	2
chr6	85677294	85678294	+	LINC00910|k562|ENSG00000203875|ES	chr6	85677854	85677873	PPIL4|K562	19
chr6	85677294	85678294	+	LINC00910|k562|ENSG00000203875|ES	chr6	85677801	85677815	EIF3D|HepG2	14
chr6	85677294	85678294	+	LINC00910|k562|ENSG00000203875|ES	chr6	85677423	85677456	YBX3|K562	33
chr6	85677294	85678294	+	LINC00910|k562|ENSG00000203875|ES	chr6	85677308	85677355	DGCR8|K562	47
chr6	85677294	85678294	+	LINC00910|k562|ENSG00000203875|ES	chr6	85677595	85677621	QKI|K562	26
chr6	85677294	85678294	+	LINC00910|k562|ENSG00000203875|ES	chr6	85677861	85677873	DDX24|K562	12
chr6	85677294	85678294	+	LINC00910|k562|ENSG00000203875|ES	chr6	85678015	85678025	PPIL4|K562	10
chr6	85677294	85678294	+	LINC00910|k562|ENSG00000203875|ES	chr6	85677290	85677317	RPS3|K562	23
chr6	85677294	85678294	+	LINC00910|k562|ENSG00000203875|ES	chr6	85677313	85677395	CDC40|HepG2	82
chr6	85677294	85678294	+	LINC00910|k562|ENSG00000203875|ES	chr6	85677413	85677429	PRPF8|K562	16
chr6	85677294	85678294	+	LINC00910|k562|ENSG00000203875|ES	chr6	85677324	85677373	DGCR8|HepG2	49
chr6	85677294	85678294	+	LINC00910|k562|ENSG00000203875|ES	chr6	85678142	85678177	SUGP2|HepG2	35
chr6	85677294	85678294	+	LINC00910|k562|ENSG00000203875|ES	chr6	85677770	85677822	LIN28A|HEK293	52
chr6	85677294	85678294	+	LINC00910|k562|ENSG00000203875|ES	chr6	85677770	85677842	CPSF6|HEK293	72
chr6	85677294	85678294	+	LINC00910|k562|ENSG00000203875|ES	chr6	85677953	85677958	RBM27|K562	5
chr6	85677294	85678294	+	LINC00910|k562|ENSG00000203875|ES	chr6	85677292	85677361	GRSF1|HepG2	67
chr6	85677294	85678294	+	LINC00910|k562|ENSG00000203875|ES	chr6	85677840	85677877	RBM15|HepG2	37
chr6	85677294	85678294	+	LINC00910|k562|ENSG00000203875|ES	chr6	85677594	85677658	GPKOW|K562	64
chr6	85677294	85678294	+	LINC00910|k562|ENSG00000203875|ES	chr6	85677289	85677371	PUM2|K562	77
chr6	85677294	85678294	+	LINC00910|k562|ENSG00000203875|ES	chr6	85677425	85677429	SRSF7|K562	4
chr6	85677294	85678294	+	LINC00910|k562|ENSG00000203875|ES	chr6	85678136	85678190	METAP2|K562	54
chr6	85677294	85678294	+	LINC00910|k562|ENSG00000203875|ES	chr6	85677471	85677490	AUH|K562	19
chr6	85677294	85678294	+	LINC00910|k562|ENSG00000203875|ES	chr6	85677289	85677317	NKRF|HepG2	23
chr6	85677294	85678294	+	LINC00910|k562|ENSG00000203875|ES	chr6	85677243	85677362	YTHDF2|HeLa	68
chr6	85677294	85678294	+	LINC00910|k562|ENSG00000203875|ES	chr6	85678176	85678189	SLBP|K562	13
chr6	85677294	85678294	+	LINC00910|k562|ENSG00000203875|ES	chr6	85677823	85677865	IGF2BP2|K562	42
chr6	85677294	85678294	+	LINC00910|k562|ENSG00000203875|ES	chr6	85677586	85677639	YWHAG|K562	53
chr6	85677294	85678294	+	LINC00910|k562|ENSG00000203875|ES	chr6	85677843	85677876	LARP4|HepG2	33
chr6	85677294	85678294	+	LINC00910|k562|ENSG00000203875|ES	chr6	85677307	85677373	CDC40|HepG2	66
chr6	85677294	85678294	+	LINC00910|k562|ENSG00000203875|ES	chr6	85677317	85677370	GTF2F1|HepG2	53
chr6	85677294	85678294	+	LINC00910|k562|ENSG00000203875|ES	chr6	85677953	85677975	HNRNPU|K562	22
chr6	85677294	85678294	+	LINC00910|k562|ENSG00000203875|ES	chr6	85677291	85677353	XPO5|HepG2	59
chr6	85677294	85678294	+	LINC00910|k562|ENSG00000203875|ES	chr6	85677776	85677826	KHSRP|K562	50
chr6	85677294	85678294	+	LINC00910|k562|ENSG00000203875|ES	chr6	85677291	85677362	HNRNPK|HepG2	68
chr6	85677294	85678294	+	LINC00910|k562|ENSG00000203875|ES	chr6	85677319	85677358	TROVE2|K562	39
chr6	85677294	85678294	+	LINC00910|k562|ENSG00000203875|ES	chr6	85677559	85677622	NOP58|HEK293	63
chr6	85677294	85678294	+	LINC00910|k562|ENSG00000203875|ES	chr6	85678023	85678026	CSTF2|HepG2	3
chr6	85677294	85678294	+	LINC00910|k562|ENSG00000203875|ES	chr6	85678221	85678228	HNRNPU|K562	7
chr6	85677294	85678294	+	LINC00910|k562|ENSG00000203875|ES	chr6	85678151	85678189	AUH|HepG2	38
chr6	85677294	85678294	+	LINC00910|k562|ENSG00000203875|ES	chr6	85677474	85677492	HNRNPC|HepG2	18
chr6	85677294	85678294	+	LINC00910|k562|ENSG00000203875|ES	chr6	85677423	85677443	FAM120A|K562	20
chr6	85677294	85678294	+	LINC00910|k562|ENSG00000203875|ES	chr6	85678135	85678188	TBRG4|K562	53
chr6	85677294	85678294	+	LINC00910|k562|ENSG00000203875|ES	chr6	85677794	85677803	YBX3|K562	9
chr6	85677294	85678294	+	LINC00910|k562|ENSG00000203875|ES	chr6	85677820	85677862	XRN2|K562	42
chr6	85677294	85678294	+	LINC00910|k562|ENSG00000203875|ES	chr6	85677423	85677429	HNRNPL|K562	6
chr6	85677294	85678294	+	LINC00910|k562|ENSG00000203875|ES	chr6	85677292	85677358	NCBP2|HepG2	64
chr6	85677294	85678294	+	LINC00910|k562|ENSG00000203875|ES	chr6	85678234	85678299	HNRNPM|K562	60
chr6	85677294	85678294	+	LINC00910|k562|ENSG00000203875|ES	chr6	85678143	85678189	CSTF2T|HepG2	46
chr6	85677294	85678294	+	LINC00910|k562|ENSG00000203875|ES	chr6	85678008	85678032	SND1|K562	24
chr6	85677294	85678294	+	LINC00910|k562|ENSG00000203875|ES	chr6	85677616	85677634	TRA2A|K562	18
chr6	85677294	85678294	+	LINC00910|k562|ENSG00000203875|ES	chr6	85677595	85677649	AUH|HepG2	54
chr6	85677294	85678294	+	LINC00910|k562|ENSG00000203875|ES	chr6	85677819	85677868	DDX42|K562	49
chr6	85677294	85678294	+	LINC00910|k562|ENSG00000203875|ES	chr6	85677288	85677320	RBM22|K562	26
chr6	85677294	85678294	+	LINC00910|k562|ENSG00000203875|ES	chr6	85677559	85677602	AGO2|HEK293	43
chr6	85677294	85678294	+	LINC00910|k562|ENSG00000203875|ES	chr6	85677425	85677444	BUD13|K562	19
chr6	85677294	85678294	+	LINC00910|k562|ENSG00000203875|ES	chr6	85678207	85678305	KHSRP|K562	87
chr6	85677294	85678294	+	LINC00910|k562|ENSG00000203875|ES	chr6	85677803	85677872	SUB1|HepG2	69
chr6	85677294	85678294	+	LINC00910|k562|ENSG00000203875|ES	chr6	85677288	85677321	YWHAG|K562	27
chr6	85677294	85678294	+	LINC00910|k562|ENSG00000203875|ES	chr6	85677851	85677875	DDX55|K562	24
chr6	85677294	85678294	+	LINC00910|k562|ENSG00000203875|ES	chr6	85677332	85677364	TBRG4|HepG2	32
chr6	85677294	85678294	+	LINC00910|k562|ENSG00000203875|ES	chr6	85678140	85678184	IGF2BP1|K562	44
chr6	85677294	85678294	+	LINC00910|k562|ENSG00000203875|ES	chr6	85677292	85677346	SLBP|K562	52
chr6	85677294	85678294	+	LINC00910|k562|ENSG00000203875|ES	chr6	85677794	85677796	LSM11|HepG2	2
chr6	85677294	85678294	+	LINC00910|k562|ENSG00000203875|ES	chr6	85677296	85677312	U2AF2|K562	16
chr6	85677294	85678294	+	LINC00910|k562|ENSG00000203875|ES	chr6	85677598	85677646	RBFOX2|HepG2	48
chr6	85677294	85678294	+	LINC00910|k562|ENSG00000203875|ES	chr6	85677602	85677645	RBM15|HepG2	43
chr6	85677294	85678294	+	LINC00910|k562|ENSG00000203875|ES	chr6	85677825	85677883	BUD13|K562	58
chr6	85677294	85678294	+	LINC00910|k562|ENSG00000203875|ES	chr6	85677475	85677503	GPKOW|K562	28
chr6	85677294	85678294	+	LINC00910|k562|ENSG00000203875|ES	chr6	85677338	85677369	LARP7|HepG2	31
chr6	85677294	85678294	+	LINC00910|k562|ENSG00000203875|ES	chr6	85677559	85677642	FUS|NA	83
chr6	85677294	85678294	+	LINC00910|k562|ENSG00000203875|ES	chr6	85677243	85677302	AGO2|HEK293	8
chr6	85677294	85678294	+	LINC00910|k562|ENSG00000203875|ES	chr6	85678174	85678189	SRSF7|K562	15
chr6	85677294	85678294	+	LINC00910|k562|ENSG00000203875|ES	chr6	85677331	85677372	XRN2|K562	41
chr6	85677294	85678294	+	LINC00910|k562|ENSG00000203875|ES	chr6	85677834	85677874	HNRNPA1|HepG2	40
chr6	85677294	85678294	+	LINC00910|k562|ENSG00000203875|ES	chr6	85677307	85677367	SRSF1|HepG2	60
chr6	85677294	85678294	+	LINC00910|k562|ENSG00000203875|ES	chr6	85677321	85677360	TRA2A|K562	39
chr6	85677294	85678294	+	LINC00910|k562|ENSG00000203875|ES	chr6	85677832	85677875	IGF2BP1|K562	43
chr6	85677294	85678294	+	LINC00910|k562|ENSG00000203875|ES	chr6	85677353	85677403	TIA1|HepG2	50
chr6	85677294	85678294	+	LINC00910|k562|ENSG00000203875|ES	chr6	85677834	85677917	EFTUD2|HepG2	83
chr6	85677294	85678294	+	LINC00910|k562|ENSG00000203875|ES	chr6	85677590	85677651	PTBP1|HepG2	61
chr6	85677294	85678294	+	LINC00910|k562|ENSG00000203875|ES	chr6	85678172	85678191	EIF4G2|K562	19
chr6	85677294	85678294	+	LINC00910|k562|ENSG00000203875|ES	chr6	85678143	85678189	AUH|HepG2	46
chr6	85677294	85678294	+	LINC00910|k562|ENSG00000203875|ES	chr6	85677992	85678031	AARS|K562	39
chr6	85677294	85678294	+	LINC00910|k562|ENSG00000203875|ES	chr6	85677292	85677366	POLR2G|HepG2	72
chr6	85677294	85678294	+	LINC00910|k562|ENSG00000203875|ES	chr6	85677243	85677302	DGCR8|HEK293T	8
chr6	85677294	85678294	+	LINC00910|k562|ENSG00000203875|ES	chr6	85677594	85677630	DDX24|K562	36
chr6	85677294	85678294	+	LINC00910|k562|ENSG00000203875|ES	chr6	85677322	85677367	RBFOX2|K562	45
chr6	85677294	85678294	+	LINC00910|k562|ENSG00000203875|ES	chr6	85678008	85678027	PRPF8|K562	19
chr6	85677294	85678294	+	LINC00910|k562|ENSG00000203875|ES	chr6	85677243	85677322	AGO2|HEK293	28
chr6	85677294	85678294	+	LINC00910|k562|ENSG00000203875|ES	chr6	85677289	85677299	TRA2A|HepG2	5
chr6	85677294	85678294	+	LINC00910|k562|ENSG00000203875|ES	chr6	85678148	85678170	NCBP2|HepG2	22
chr6	85677294	85678294	+	LINC00910|k562|ENSG00000203875|ES	chr6	85677848	85677875	EIF3D|HepG2	27
chr6	85677294	85678294	+	LINC00910|k562|ENSG00000203875|ES	chr6	85677602	85677612	NOLC1|HepG2	10
chr6	85677294	85678294	+	LINC00910|k562|ENSG00000203875|ES	chr6	85678018	85678029	LSM11|HepG2	11
chr6	85677294	85678294	+	LINC00910|k562|ENSG00000203875|ES	chr6	85678150	85678187	U2AF1|HepG2	37
chr6	85677294	85678294	+	LINC00910|k562|ENSG00000203875|ES	chr6	85677423	85677445	NOLC1|K562	22
chr6	85677294	85678294	+	LINC00910|k562|ENSG00000203875|ES	chr6	85677839	85677874	LIN28B|K562	35
chr6	85677294	85678294	+	LINC00910|k562|ENSG00000203875|ES	chr6	85678135	85678188	IGF2BP1|K562	53
chr6	85677294	85678294	+	LINC00910|k562|ENSG00000203875|ES	chr6	85677953	85677961	GRSF1|HepG2	8
chr6	85677294	85678294	+	LINC00910|k562|ENSG00000203875|ES	chr6	85677357	85677368	SMNDC1|K562	11
chr6	85677294	85678294	+	LINC00910|k562|ENSG00000203875|ES	chr6	85678135	85678151	RBM15|HepG2	16
chr6	85677294	85678294	+	LINC00910|k562|ENSG00000203875|ES	chr6	85677794	85677825	PPIL4|K562	31
chr6	85677294	85678294	+	LINC00910|k562|ENSG00000203875|ES	chr6	85677291	85677362	HNRNPU|HepG2	68
chr6	85677294	85678294	+	LINC00910|k562|ENSG00000203875|ES	chr6	85677291	85677368	NCBP2|K562	74
chr6	85677294	85678294	+	LINC00910|k562|ENSG00000203875|ES	chr6	85677885	85677922	TIAL1|HeLa	37
chr6	85677294	85678294	+	LINC00910|k562|ENSG00000203875|ES	chr6	85677954	85677970	LIN28B|K562	16
chr6	85677294	85678294	+	LINC00910|k562|ENSG00000203875|ES	chr6	85677963	85677991	GRWD1|HepG2	28
chr6	85677294	85678294	+	LINC00910|k562|ENSG00000203875|ES	chr6	85678224	85678259	XPO5|HepG2	35
chr6	85677294	85678294	+	LINC00910|k562|ENSG00000203875|ES	chr6	85677326	85677354	SLTM|K562	28
chr6	85677294	85678294	+	LINC00910|k562|ENSG00000203875|ES	chr6	85678178	85678189	UCHL5|HepG2	11
chr6	85677294	85678294	+	LINC00910|k562|ENSG00000203875|ES	chr6	85677859	85677873	GTF2F1|K562	14
chr6	85677294	85678294	+	LINC00910|k562|ENSG00000203875|ES	chr6	85677321	85677364	BUD13|HepG2	43
chr6	85677294	85678294	+	LINC00910|k562|ENSG00000203875|ES	chr6	85677292	85677321	CSTF2|HepG2	27
chr6	85677294	85678294	+	LINC00910|k562|ENSG00000203875|ES	chr6	85677858	85677874	SND1|K562	16
chr6	85677294	85678294	+	LINC00910|k562|ENSG00000203875|ES	chr6	85677289	85677320	SRSF9|HepG2	26
chr6	85677294	85678294	+	LINC00910|k562|ENSG00000203875|ES	chr6	85678159	85678171	GTF2F1|HepG2	12
chr6	85677294	85678294	+	LINC00910|k562|ENSG00000203875|ES	chr6	85678152	85678186	TRA2A|K562	34
chr6	85677294	85678294	+	LINC00910|k562|ENSG00000203875|ES	chr6	85677794	85677823	ZNF622|K562	29
chr6	85677294	85678294	+	LINC00910|k562|ENSG00000203875|ES	chr6	85677586	85677614	SMNDC1|K562	28
chr6	85677294	85678294	+	LINC00910|k562|ENSG00000203875|ES	chr6	85677798	85677869	HNRNPA1|K562	71
chr6	85677294	85678294	+	LINC00910|k562|ENSG00000203875|ES	chr6	85677391	85677482	FIP1L1|HEK293	91
chr6	85677294	85678294	+	LINC00910|k562|ENSG00000203875|ES	chr6	85677616	85677643	NCBP2|K562	27
chr6	85677294	85678294	+	LINC00910|k562|ENSG00000203875|ES	chr6	85677423	85677424	IGF2BP1|K562	1
chr6	85677294	85678294	+	LINC00910|k562|ENSG00000203875|ES	chr6	85677290	85677370	XRCC6|HepG2	76
chr6	85677294	85678294	+	LINC00910|k562|ENSG00000203875|ES	chr6	85677996	85678032	UCHL5|K562	36
chr6	85677294	85678294	+	LINC00910|k562|ENSG00000203875|ES	chr6	85677317	85677377	AGGF1|HepG2	60
chr6	85677294	85678294	+	LINC00910|k562|ENSG00000203875|ES	chr6	85677291	85677316	DKC1|HepG2	22
chr6	85677294	85678294	+	LINC00910|k562|ENSG00000203875|ES	chr6	85677799	85677877	GRWD1|HepG2	78
chr6	85677294	85678294	+	LINC00910|k562|ENSG00000203875|ES	chr6	85677243	85677302	CPSF7|HEK293	8
chr6	85677294	85678294	+	LINC00910|k562|ENSG00000203875|ES	chr6	85677299	85677378	DROSHA|K562	79
chr6	85677294	85678294	+	LINC00910|k562|ENSG00000203875|ES	chr6	85677773	85677799	EFTUD2|HepG2	26
chr6	85677294	85678294	+	LINC00910|k562|ENSG00000203875|ES	chr6	85677607	85677641	RBM22|K562	34
chr6	85677294	85678294	+	LINC00910|k562|ENSG00000203875|ES	chr6	85678138	85678184	RBM15|K562	46
chr6	85677294	85678294	+	LINC00910|k562|ENSG00000203875|ES	chr6	85677796	85677819	TNRC6A|K562	23
chr6	85677294	85678294	+	LINC00910|k562|ENSG00000203875|ES	chr6	85677951	85677971	BUD13|K562	20
chr6	85677294	85678294	+	LINC00910|k562|ENSG00000203875|ES	chr6	85677462	85677493	SND1|K562	31
chr6	85677294	85678294	+	LINC00910|k562|ENSG00000203875|ES	chr6	85677587	85677625	XRN2|HepG2	38
chr6	85677294	85678294	+	LINC00910|k562|ENSG00000203875|ES	chr6	85678191	85678202	SF3A3|HepG2	11
chr6	85677294	85678294	+	LINC00910|k562|ENSG00000203875|ES	chr6	85677953	85677955	YWHAG|K562	2
chr6	85677294	85678294	+	LINC00910|k562|ENSG00000203875|ES	chr6	85677473	85677492	NCBP2|K562	19
chr6	85677294	85678294	+	LINC00910|k562|ENSG00000203875|ES	chr6	85677822	85677881	KHSRP|K562	59
chr6	85677294	85678294	+	LINC00910|k562|ENSG00000203875|ES	chr6	85677322	85677362	GRWD1|HepG2	40
chr6	85677294	85678294	+	LINC00910|k562|ENSG00000203875|ES	chr6	85677428	85677443	PRPF8|HepG2	15
chr6	85677294	85678294	+	LINC00910|k562|ENSG00000203875|ES	chr6	85677794	85677869	NOLC1|K562	75
chr6	85677294	85678294	+	LINC00910|k562|ENSG00000203875|ES	chr6	85677292	85677305	AUH|K562	11
chr6	85677294	85678294	+	LINC00910|k562|ENSG00000203875|ES	chr6	85678031	85678034	TAF15|K562	3
chr6	85677294	85678294	+	LINC00910|k562|ENSG00000203875|ES	chr6	85677801	85677814	NONO|K562	13
chr6	85677294	85678294	+	LINC00910|k562|ENSG00000203875|ES	chr6	85678026	85678030	HLTF|K562	4
chr6	85677294	85678294	+	LINC00910|k562|ENSG00000203875|ES	chr6	85677577	85677649	ZRANB2|K562	72
chr6	85677294	85678294	+	LINC00910|k562|ENSG00000203875|ES	chr6	85677793	85677829	AGGF1|K562	36
chr6	85677294	85678294	+	LINC00910|k562|ENSG00000203875|ES	chr6	85677290	85677303	EXOSC5|K562	9
chr6	85677294	85678294	+	LINC00910|k562|ENSG00000203875|ES	chr6	85677559	85677622	CPSF6|HEK293	63
chr6	85677294	85678294	+	LINC00910|k562|ENSG00000203875|ES	chr6	85677589	85677639	EXOSC5|K562	50
chr6	85677294	85678294	+	LINC00910|k562|ENSG00000203875|ES	chr6	85677600	85677653	BUD13|HepG2	53
chr6	85677294	85678294	+	LINC00910|k562|ENSG00000203875|ES	chr6	85677311	85677350	SLTM|HepG2	39
chr6	85677294	85678294	+	LINC00910|k562|ENSG00000203875|ES	chr6	85677425	85677445	MTPAP|K562	20
chr6	85677294	85678294	+	LINC00910|k562|ENSG00000203875|ES	chr6	85677591	85677661	XRCC6|K562	70
chr6	85677294	85678294	+	LINC00910|k562|ENSG00000203875|ES	chr6	85677298	85677343	EFTUD2|K562	45
chr6	85677294	85678294	+	LINC00910|k562|ENSG00000203875|ES	chr6	85677285	85677319	BUD13|K562	25
chr6	85677294	85678294	+	LINC00910|k562|ENSG00000203875|ES	chr6	85677320	85677372	NOL12|HepG2	52
chr6	85677294	85678294	+	LINC00910|k562|ENSG00000203875|ES	chr6	85677618	85677659	NOLC1|HepG2	41
chr6	85677294	85678294	+	LINC00910|k562|ENSG00000203875|ES	chr6	85677836	85677873	TARDBP|K562	37
chr6	85677294	85678294	+	LINC00910|k562|ENSG00000203875|ES	chr6	85677298	85677313	PPIG|HepG2	15
chr6	85677294	85678294	+	LINC00910|k562|ENSG00000203875|ES	chr6	85677335	85677350	TAF15|HepG2	15
chr6	85677294	85678294	+	LINC00910|k562|ENSG00000203875|ES	chr6	85678135	85678190	DDX6|K562	55
chr6	85677294	85678294	+	LINC00910|k562|ENSG00000203875|ES	chr6	85678018	85678033	EIF4G2|K562	15
chr6	85677294	85678294	+	LINC00910|k562|ENSG00000203875|ES	chr6	85677585	85677647	SF3A3|HepG2	62
chr6	85677294	85678294	+	LINC00910|k562|ENSG00000203875|ES	chr6	85677319	85677368	GPKOW|K562	49
chr6	85677294	85678294	+	LINC00910|k562|ENSG00000203875|ES	chr6	85678144	85678189	DDX55|HepG2	45
chr6	85677294	85678294	+	LINC00910|k562|ENSG00000203875|ES	chr6	85677857	85677859	LSM11|HepG2	2
chr6	85677294	85678294	+	LINC00910|k562|ENSG00000203875|ES	chr6	85677476	85677491	FAM120A|K562	15
chr6	85677294	85678294	+	LINC00910|k562|ENSG00000203875|ES	chr6	85677595	85677658	PTBP1|HepG2	63
chr6	85677294	85678294	+	LINC00910|k562|ENSG00000203875|ES	chr6	85678134	85678189	IGF2BP3|HepG2	55
chr6	85677294	85678294	+	LINC00910|k562|ENSG00000203875|ES	chr6	85677315	85677372	LARP7|K562	57
chr6	85677294	85678294	+	LINC00910|k562|ENSG00000203875|ES	chr6	85677598	85677636	KHDRBS1|K562	38
chr6	85677294	85678294	+	LINC00910|k562|ENSG00000203875|ES	chr6	85677291	85677361	EIF3D|HepG2	67
chr6	85677294	85678294	+	LINC00910|k562|ENSG00000203875|ES	chr6	85677423	85677441	IGF2BP1|K562	18
chr6	85677294	85678294	+	LINC00910|k562|ENSG00000203875|ES	chr6	85678133	85678185	RBFOX2|K562	52
chr6	85677294	85678294	+	LINC00910|k562|ENSG00000203875|ES	chr6	85677318	85677379	HNRNPC|HepG2	61
chr6	85677294	85678294	+	LINC00910|k562|ENSG00000203875|ES	chr6	85678124	85678186	PRPF8|HepG2	62
chr6	85677294	85678294	+	LINC00910|k562|ENSG00000203875|ES	chr6	85677587	85677661	NSUN2|K562	74
chr6	85677294	85678294	+	LINC00910|k562|ENSG00000203875|ES	chr6	85678176	85678186	RBM22|K562	10
chr6	85677294	85678294	+	LINC00910|k562|ENSG00000203875|ES	chr6	85677293	85677373	EIF3H|HepG2	79
chr6	85677294	85678294	+	LINC00910|k562|ENSG00000203875|ES	chr6	85677293	85677318	DDX6|K562	24
chr6	85677294	85678294	+	LINC00910|k562|ENSG00000203875|ES	chr6	85677471	85677491	KHSRP|K562	20
chr6	85677294	85678294	+	LINC00910|k562|ENSG00000203875|ES	chr6	85678135	85678140	RPS11|K562	5
chr6	85677294	85678294	+	LINC00910|k562|ENSG00000203875|ES	chr6	85677338	85677362	RBM15|HepG2	24
chr6	85677294	85678294	+	LINC00910|k562|ENSG00000203875|ES	chr6	85677425	85677429	UCHL5|K562	4
chr6	85677294	85678294	+	LINC00910|k562|ENSG00000203875|ES	chr6	85677587	85677617	SMNDC1|HepG2	30
chr6	85677294	85678294	+	LINC00910|k562|ENSG00000203875|ES	chr6	85677608	85677647	DHX30|HepG2	39
chr6	85677294	85678294	+	LINC00910|k562|ENSG00000203875|ES	chr6	85677955	85677971	EIF4G1|K562	16
chr6	85677294	85678294	+	LINC00910|k562|ENSG00000203875|ES	chr6	85678136	85678164	HNRNPL|K562	28
chr6	85677294	85678294	+	LINC00910|k562|ENSG00000203875|ES	chr6	85677290	85677304	RBM5|HepG2	10
chr6	85677294	85678294	+	LINC00910|k562|ENSG00000203875|ES	chr6	85677953	85677975	GTF2F1|K562	22
chr6	85677294	85678294	+	LINC00910|k562|ENSG00000203875|ES	chr6	85677423	85677449	ILF3|K562	26
chr6	85677294	85678294	+	LINC00910|k562|ENSG00000203875|ES	chr6	85677559	85677642	NOP58|HEK293	83
chr6	85677294	85678294	+	LINC00910|k562|ENSG00000203875|ES	chr6	85677789	85677842	UPF1|K562	53
chr6	85677294	85678294	+	LINC00910|k562|ENSG00000203875|ES	chr6	85677822	85677827	TAF15|K562	5
chr6	85677294	85678294	+	LINC00910|k562|ENSG00000203875|ES	chr6	85678011	85678031	RPS11|K562	20
chr6	85677294	85678294	+	LINC00910|k562|ENSG00000203875|ES	chr6	85677291	85677320	NOL12|HepG2	26
chr6	85677294	85678294	+	LINC00910|k562|ENSG00000203875|ES	chr6	85677587	85677658	LARP4|K562	71
chr6	85677294	85678294	+	LINC00910|k562|ENSG00000203875|ES	chr6	85678177	85678189	ZNF622|K562	12
chr6	85677294	85678294	+	LINC00910|k562|ENSG00000203875|ES	chr6	85677285	85677324	SRSF7|HepG2	30
chr6	85677294	85678294	+	LINC00910|k562|ENSG00000203875|ES	chr6	85678134	85678189	IGF2BP1|HepG2	55
chr6	85677294	85678294	+	LINC00910|k562|ENSG00000203875|ES	chr6	85677286	85677318	LSM11|K562	24
chr6	85677294	85678294	+	LINC00910|k562|ENSG00000203875|ES	chr6	85677846	85677872	CSTF2|HepG2	26
chr6	85677294	85678294	+	LINC00910|k562|ENSG00000203875|ES	chr6	85677358	85677369	TROVE2|K562	11
chr6	85677294	85678294	+	LINC00910|k562|ENSG00000203875|ES	chr6	85678123	85678159	PRPF8|HepG2	36
chr6	85677294	85678294	+	LINC00910|k562|ENSG00000203875|ES	chr6	85677470	85677494	XRCC6|K562	24
chr6	85677294	85678294	+	LINC00910|k562|ENSG00000203875|ES	chr6	85677592	85677631	RBM22|K562	39
chr6	85677294	85678294	+	LINC00910|k562|ENSG00000203875|ES	chr6	85677322	85677356	DHX30|HepG2	34
chr6	85677294	85678294	+	LINC00910|k562|ENSG00000203875|ES	chr6	85678020	85678033	SLTM|K562	13
chr6	85677294	85678294	+	LINC00910|k562|ENSG00000203875|ES	chr6	85677758	85677804	PRPF8|HepG2	46
chr6	85677294	85678294	+	LINC00910|k562|ENSG00000203875|ES	chr6	85677289	85677357	GNL3|K562	63
chr6	85677294	85678294	+	LINC00910|k562|ENSG00000203875|ES	chr6	85677928	85677954	BUD13|HepG2	26
chr6	85677294	85678294	+	LINC00910|k562|ENSG00000203875|ES	chr6	85677422	85677444	FUBP3|HepG2	22
chr6	85677294	85678294	+	LINC00910|k562|ENSG00000203875|ES	chr6	85678229	85678248	HNRNPC|HepG2	19
chr6	85677294	85678294	+	LINC00910|k562|ENSG00000203875|ES	chr6	85678129	85678190	BUD13|K562	61
chr6	85677294	85678294	+	LINC00910|k562|ENSG00000203875|ES	chr6	85677291	85677372	DROSHA|K562	78
chr6	85677294	85678294	+	LINC00910|k562|ENSG00000203875|ES	chr6	85677308	85677373	LARP7|HepG2	65
chr6	85677294	85678294	+	LINC00910|k562|ENSG00000203875|ES	chr6	85677613	85677645	HNRNPC|HepG2	32
chr6	85677294	85678294	+	LINC00910|k562|ENSG00000203875|ES	chr6	85678180	85678190	GRWD1|HepG2	10
chr6	85677294	85678294	+	LINC00910|k562|ENSG00000203875|ES	chr6	85677619	85677631	SMNDC1|K562	12
chr6	85677294	85678294	+	LINC00910|k562|ENSG00000203875|ES	chr6	85678209	85678227	SMNDC1|HepG2	18
chr6	85677294	85678294	+	LINC00910|k562|ENSG00000203875|ES	chr6	85678133	85678190	SRSF1|K562	57
chr6	85677294	85678294	+	LINC00910|k562|ENSG00000203875|ES	chr6	85677482	85677491	SND1|K562	9
chr6	85677294	85678294	+	LINC00910|k562|ENSG00000203875|ES	chr6	85677323	85677372	HNRNPK|HepG2	49
chr6	85677294	85678294	+	LINC00910|k562|ENSG00000203875|ES	chr6	85677763	85677835	PRPF8|K562	72
chr6	85677294	85678294	+	LINC00910|k562|ENSG00000203875|ES	chr6	85678134	85678155	DDX3X|K562	21
chr6	85677294	85678294	+	LINC00910|k562|ENSG00000203875|ES	chr6	85678136	85678190	DDX6|K562	54
chr6	85677294	85678294	+	LINC00910|k562|ENSG00000203875|ES	chr6	85678018	85678033	IGF2BP2|K562	15
chr6	85677294	85678294	+	LINC00910|k562|ENSG00000203875|ES	chr6	85677290	85677322	AGGF1|HepG2	28
chr6	85677294	85678294	+	LINC00910|k562|ENSG00000203875|ES	chr6	85677997	85678033	LIN28B|K562	36
chr6	85677294	85678294	+	LINC00910|k562|ENSG00000203875|ES	chr6	85677849	85677875	TAF15|K562	26
chr6	85677294	85678294	+	LINC00910|k562|ENSG00000203875|ES	chr6	85677593	85677641	NCBP2|HepG2	48
chr6	85677294	85678294	+	LINC00910|k562|ENSG00000203875|ES	chr6	85677476	85677492	NOLC1|K562	16
chr6	85677294	85678294	+	LINC00910|k562|ENSG00000203875|ES	chr6	85677559	85677702	HNRNPC|HeLa	143
chr6	85677294	85678294	+	LINC00910|k562|ENSG00000203875|ES	chr6	85677424	85677442	SND1|K562	18
chr6	85677294	85678294	+	LINC00910|k562|ENSG00000203875|ES	chr6	85677586	85677655	XRCC6|HepG2	69
chr6	85677294	85678294	+	LINC00910|k562|ENSG00000203875|ES	chr6	85677418	85677435	RBM15|K562	17
chr6	85677294	85678294	+	LINC00910|k562|ENSG00000203875|ES	chr6	85678093	85678162	NUDT21|HEK293	69
chr6	85677294	85678294	+	LINC00910|k562|ENSG00000203875|ES	chr6	85678134	85678168	CDC40|HepG2	34
chr6	85677294	85678294	+	LINC00910|k562|ENSG00000203875|ES	chr6	85678147	85678192	SLTM|HepG2	45
chr6	85677294	85678294	+	LINC00910|k562|ENSG00000203875|ES	chr6	85678139	85678191	QKI|K562	52
chr6	85677294	85678294	+	LINC00910|k562|ENSG00000203875|ES	chr6	85677320	85677357	ZNF622|K562	37
chr6	85677294	85678294	+	LINC00910|k562|ENSG00000203875|ES	chr6	85677337	85677348	PPIG|HepG2	11
chr6	85677294	85678294	+	LINC00910|k562|ENSG00000203875|ES	chr6	85677585	85677628	SRSF9|HepG2	43
chr6	85677294	85678294	+	LINC00910|k562|ENSG00000203875|ES	chr6	85677849	85677876	TARDBP|K562	27
chr6	85677294	85678294	+	LINC00910|k562|ENSG00000203875|ES	chr6	85678151	85678168	PTBP1|K562	17
chr6	85677294	85678294	+	LINC00910|k562|ENSG00000203875|ES	chr6	85677317	85677377	BUD13|K562	60
chr6	85677294	85678294	+	LINC00910|k562|ENSG00000203875|ES	chr6	85677524	85677547	HNRNPC|HepG2	23
chr6	85677294	85678294	+	LINC00910|k562|ENSG00000203875|ES	chr6	85678158	85678189	LARP4|K562	31
chr6	85677294	85678294	+	LINC00910|k562|ENSG00000203875|ES	chr6	85677324	85677351	SND1|K562	27
chr6	85677294	85678294	+	LINC00910|k562|ENSG00000203875|ES	chr6	85677423	85677432	RBM27|K562	9
chr6	85677294	85678294	+	LINC00910|k562|ENSG00000203875|ES	chr6	85677921	85677960	PRPF8|HepG2	39
chr6	85677294	85678294	+	LINC00910|k562|ENSG00000203875|ES	chr6	85677292	85677331	TBRG4|HepG2	37
chr6	85677294	85678294	+	LINC00910|k562|ENSG00000203875|ES	chr6	85677291	85677368	SND1|HepG2	74
chr6	85677294	85678294	+	LINC00910|k562|ENSG00000203875|ES	chr6	85677586	85677641	GTF2F1|HepG2	55
chr6	85677294	85678294	+	LINC00910|k562|ENSG00000203875|ES	chr6	85678226	85678281	RBM15|HepG2	55
chr6	85677294	85678294	+	LINC00910|k562|ENSG00000203875|ES	chr6	85677953	85677955	RPS3|HepG2	2
chr6	85677294	85678294	+	LINC00910|k562|ENSG00000203875|ES	chr6	85677762	85677799	EFTUD2|K562	37
chr6	85677294	85678294	+	LINC00910|k562|ENSG00000203875|ES	chr6	85677954	85677955	HNRNPA1|HepG2	1
chr6	85677294	85678294	+	LINC00910|k562|ENSG00000203875|ES	chr6	85677770	85677862	LIN28A|HEK293	92
chr6	85677294	85678294	+	LINC00910|k562|ENSG00000203875|ES	chr6	85677243	85677362	NOP58|HEK293	68
chr6	85677294	85678294	+	LINC00910|k562|ENSG00000203875|ES	chr6	85677320	85677381	RBM22|K562	61
chr6	85677294	85678294	+	LINC00910|k562|ENSG00000203875|ES	chr6	85677804	85677834	DDX55|K562	30
chr6	85677294	85678294	+	LINC00910|k562|ENSG00000203875|ES	chr6	85677795	85677818	IGF2BP1|K562	23
chr6	85677294	85678294	+	LINC00910|k562|ENSG00000203875|ES	chr6	85677321	85677364	CSTF2|HepG2	43
chr6	85677294	85678294	+	LINC00910|k562|ENSG00000203875|ES	chr6	85677470	85677496	DROSHA|K562	26
chr6	85677294	85678294	+	LINC00910|k562|ENSG00000203875|ES	chr6	85678142	85678193	U2AF1|K562	51
chr6	85677294	85678294	+	LINC00910|k562|ENSG00000203875|ES	chr6	85677615	85677644	PPIG|HepG2	29
chr6	85677294	85678294	+	LINC00910|k562|ENSG00000203875|ES	chr6	85677419	85677426	LSM11|HepG2	7
chr6	85677294	85678294	+	LINC00910|k562|ENSG00000203875|ES	chr6	85677610	85677645	POLR2G|HepG2	35
chr6	85677294	85678294	+	LINC00910|k562|ENSG00000203875|ES	chr6	85677706	85677739	PRPF8|K562	33
chr6	85677294	85678294	+	LINC00910|k562|ENSG00000203875|ES	chr6	85677291	85677318	LARP4|K562	24
chr6	85677294	85678294	+	LINC00910|k562|ENSG00000203875|ES	chr6	85677471	85677488	UCHL5|HepG2	17
chr6	85677294	85678294	+	LINC00910|k562|ENSG00000203875|ES	chr6	85678149	85678169	EIF4G1|K562	20
chr6	85677294	85678294	+	LINC00910|k562|ENSG00000203875|ES	chr6	85677594	85677662	EIF3H|HepG2	68
chr6	85677294	85678294	+	LINC00910|k562|ENSG00000203875|ES	chr6	85677480	85677493	PUS1|K562	13
chr6	85677294	85678294	+	LINC00910|k562|ENSG00000203875|ES	chr6	85678135	85678192	HNRNPU|K562	57
chr6	85677294	85678294	+	LINC00910|k562|ENSG00000203875|ES	chr6	85677425	85677494	SRSF7|K562	69
chr6	85677294	85678294	+	LINC00910|k562|ENSG00000203875|ES	chr6	85677586	85677616	TROVE2|K562	30
chr6	85677294	85678294	+	LINC00910|k562|ENSG00000203875|ES	chr6	85677606	85677643	SRSF1|HepG2	37
chr6	85677294	85678294	+	LINC00910|k562|ENSG00000203875|ES	chr6	85677953	85677955	TROVE2|K562	2
chr6	85677294	85678294	+	LINC00910|k562|ENSG00000203875|ES	chr6	85677840	85677872	IGF2BP3|HepG2	32
chr6	85677294	85678294	+	LINC00910|k562|ENSG00000203875|ES	chr6	85678010	85678032	SND1|K562	22
chr6	85677294	85678294	+	LINC00910|k562|ENSG00000203875|ES	chr6	85677405	85677437	EFTUD2|K562	32
chr6	85677294	85678294	+	LINC00910|k562|ENSG00000203875|ES	chr6	85677289	85677368	IGF2BP3|HepG2	74
chr6	85677294	85678294	+	LINC00910|k562|ENSG00000203875|ES	chr6	85677425	85677433	KHSRP|K562	8
chr6	85677294	85678294	+	LINC00910|k562|ENSG00000203875|ES	chr6	85678135	85678167	ZRANB2|K562	32
chr6	85677294	85678294	+	LINC00910|k562|ENSG00000203875|ES	chr6	85677591	85677643	POLR2G|HepG2	52
chr6	85677294	85678294	+	LINC00910|k562|ENSG00000203875|ES	chr6	85677318	85677367	DDX6|K562	49
chr6	85677294	85678294	+	LINC00910|k562|ENSG00000203875|ES	chr6	85678170	85678189	NCBP2|HepG2	19
chr6	85677294	85678294	+	LINC00910|k562|ENSG00000203875|ES	chr6	85677291	85677319	DDX24|K562	25
chr6	85677294	85678294	+	LINC00910|k562|ENSG00000203875|ES	chr6	85677423	85677435	FXR1|K562	12
chr6	85677294	85678294	+	LINC00910|k562|ENSG00000203875|ES	chr6	85677300	85677346	FXR2|K562	46
chr6	85677294	85678294	+	LINC00910|k562|ENSG00000203875|ES	chr6	85678175	85678188	SLTM|K562	13
chr6	85677294	85678294	+	LINC00910|k562|ENSG00000203875|ES	chr6	85677290	85677349	NPM1|K562	55
chr6	85677294	85678294	+	LINC00910|k562|ENSG00000203875|ES	chr6	85677833	85677891	BUD13|HepG2	58
chr6	85677294	85678294	+	LINC00910|k562|ENSG00000203875|ES	chr6	85677586	85677653	LARP7|HepG2	67
chr6	85677294	85678294	+	LINC00910|k562|ENSG00000203875|ES	chr6	85677291	85677322	HNRNPUL1|HepG2	28
chr6	85677294	85678294	+	LINC00910|k562|ENSG00000203875|ES	chr6	85678137	85678170	TIA1|K562	33
chr6	85677294	85678294	+	LINC00910|k562|ENSG00000203875|ES	chr6	85677984	85678022	NUDT21|HEK293	38
chr6	85677294	85678294	+	LINC00910|k562|ENSG00000203875|ES	chr6	85678213	85678243	CDC40|HepG2	30
chr6	85677294	85678294	+	LINC00910|k562|ENSG00000203875|ES	chr6	85677422	85677447	UPF1|K562	25
chr6	85677294	85678294	+	LINC00910|k562|ENSG00000203875|ES	chr6	85677423	85677462	YBX3|K562	39
chr6	85677294	85678294	+	LINC00910|k562|ENSG00000203875|ES	chr6	85677796	85677840	UCHL5|K562	44
chr6	85677294	85678294	+	LINC00910|k562|ENSG00000203875|ES	chr6	85677371	85677456	PRPF8|K562	85
chr6	85677294	85678294	+	LINC00910|k562|ENSG00000203875|ES	chr6	85677325	85677363	U2AF2|K562	38
chr6	85677294	85678294	+	LINC00910|k562|ENSG00000203875|ES	chr6	85677290	85677306	TIA1|K562	12
chr6	85677294	85678294	+	LINC00910|k562|ENSG00000203875|ES	chr6	85677300	85677318	NSUN2|K562	18
chr6	85677294	85678294	+	LINC00910|k562|ENSG00000203875|ES	chr6	85677243	85677302	FMR1|HEK293	8
chr6	85677294	85678294	+	LINC00910|k562|ENSG00000203875|ES	chr6	85677559	85677602	FMR1|HEK293	43
chr6	85677294	85678294	+	LINC00910|k562|ENSG00000203875|ES	chr6	85678232	85678270	SFPQ|HepG2	38
chr6	85677294	85678294	+	LINC00910|k562|ENSG00000203875|ES	chr6	85677716	85677736	TAF15|HepG2	20
chr6	85677294	85678294	+	LINC00910|k562|ENSG00000203875|ES	chr6	85677286	85677368	SFPQ|HepG2	74
chr6	85677294	85678294	+	LINC00910|k562|ENSG00000203875|ES	chr6	85677623	85677654	SND1|HepG2	31
chr6	85677294	85678294	+	LINC00910|k562|ENSG00000203875|ES	chr6	85677985	85678033	IGF2BP1|HepG2	48
chr6	85677294	85678294	+	LINC00910|k562|ENSG00000203875|ES	chr6	85677294	85677320	HNRNPU|K562	26
chr6	85677294	85678294	+	LINC00910|k562|ENSG00000203875|ES	chr6	85677688	85677716	HNRNPA1|K562	28
chr6	85677294	85678294	+	LINC00910|k562|ENSG00000203875|ES	chr6	85677471	85677489	CSTF2T|K562	18
chr6	85677294	85678294	+	LINC00910|k562|ENSG00000203875|ES	chr6	85677587	85677602	NOLC1|HepG2	15
chr6	85677294	85678294	+	LINC00910|k562|ENSG00000203875|ES	chr6	85677468	85677492	LIN28B|K562	24
chr6	85677294	85678294	+	LINC00910|k562|ENSG00000203875|ES	chr6	85677300	85677320	HNRNPUL1|K562	20
chr6	85677294	85678294	+	LINC00910|k562|ENSG00000203875|ES	chr6	85677423	85677426	SUPV3L1|HepG2	3
chr6	85677294	85678294	+	LINC00910|k562|ENSG00000203875|ES	chr6	85678015	85678037	U2AF2|K562	22
chr6	85677294	85678294	+	LINC00910|k562|ENSG00000203875|ES	chr6	85677478	85677487	IGF2BP3|HepG2	9
chr6	85677294	85678294	+	LINC00910|k562|ENSG00000203875|ES	chr6	85677476	85677493	AARS|K562	17
chr6	85677294	85678294	+	LINC00910|k562|ENSG00000203875|ES	chr6	85677799	85677843	LARP4|HepG2	44
chr6	85677294	85678294	+	LINC00910|k562|ENSG00000203875|ES	chr6	85678144	85678189	ILF3|K562	45
chr6	85677294	85678294	+	LINC00910|k562|ENSG00000203875|ES	chr6	85677343	85677367	TROVE2|K562	24
chr6	85677294	85678294	+	LINC00910|k562|ENSG00000203875|ES	chr6	85678093	85678162	FIP1L1|HEK293	69
chr6	85677294	85678294	+	LINC00910|k562|ENSG00000203875|ES	chr6	85677292	85677319	XPO5|HepG2	25
chr6	85677294	85678294	+	LINC00910|k562|ENSG00000203875|ES	chr6	85677462	85677495	LSM11|HepG2	33
chr6	85677294	85678294	+	LINC00910|k562|ENSG00000203875|ES	chr6	85677473	85677491	DDX3X|K562	18
chr6	85677294	85678294	+	LINC00910|k562|ENSG00000203875|ES	chr6	85677313	85677373	GRSF1|HepG2	60
chr6	85677294	85678294	+	LINC00910|k562|ENSG00000203875|ES	chr6	85677296	85677318	GRWD1|HepG2	22
chr6	85677294	85678294	+	LINC00910|k562|ENSG00000203875|ES	chr6	85677955	85677984	UCHL5|K562	29
chr6	85677294	85678294	+	LINC00910|k562|ENSG00000203875|ES	chr6	85677559	85677622	NUDT21|HEK293	63
chr6	85677294	85678294	+	LINC00910|k562|ENSG00000203875|ES	chr6	85677300	85677363	U2AF1|HepG2	63
chr6	85677294	85678294	+	LINC00910|k562|ENSG00000203875|ES	chr6	85677894	85677912	KHSRP|K562	18
chr6	85677294	85678294	+	LINC00910|k562|ENSG00000203875|ES	chr6	85677588	85677661	PUM2|K562	73
chr6	85677294	85678294	+	LINC00910|k562|ENSG00000203875|ES	chr6	85677290	85677317	TIA1|HepG2	23
chr6	85677294	85678294	+	LINC00910|k562|ENSG00000203875|ES	chr6	85677587	85677621	NPM1|K562	34
chr6	85677294	85678294	+	LINC00910|k562|ENSG00000203875|ES	chr6	85677320	85677374	U2AF1|HepG2	54
chr6	85677294	85678294	+	LINC00910|k562|ENSG00000203875|ES	chr6	85678140	85678188	PPIG|HepG2	48
chr6	85677294	85678294	+	LINC00910|k562|ENSG00000203875|ES	chr6	85677617	85677655	SMNDC1|HepG2	38
chr6	85677294	85678294	+	LINC00910|k562|ENSG00000203875|ES	chr6	85677843	85677876	AGGF1|HepG2	33
chr6	85677294	85678294	+	LINC00910|k562|ENSG00000203875|ES	chr6	85677303	85677319	EXOSC5|K562	16
chr6	85677294	85678294	+	LINC00910|k562|ENSG00000203875|ES	chr6	85677805	85677876	GRWD1|HepG2	71
chr6	85677294	85678294	+	LINC00910|k562|ENSG00000203875|ES	chr6	85677478	85677491	TIA1|K562	13
chr6	85677294	85678294	+	LINC00910|k562|ENSG00000203875|ES	chr6	85677953	85677984	CPSF6|K562	31
chr6	85677294	85678294	+	LINC00910|k562|ENSG00000203875|ES	chr6	85678142	85678179	RBFOX2|K562	37
chr6	85677294	85678294	+	LINC00910|k562|ENSG00000203875|ES	chr6	85677421	85677442	DGCR8|K562	21
chr6	85677294	85678294	+	LINC00910|k562|ENSG00000203875|ES	chr6	85677461	85677505	U2AF1|HepG2	44
chr6	85677294	85678294	+	LINC00910|k562|ENSG00000203875|ES	chr6	85678013	85678015	TAF15|HepG2	2
chr6	85677294	85678294	+	LINC00910|k562|ENSG00000203875|ES	chr6	85677588	85677644	TROVE2|K562	56
chr6	85677294	85678294	+	LINC00910|k562|ENSG00000203875|ES	chr6	85677293	85677376	LSM11|HepG2	82
chr6	85677294	85678294	+	LINC00910|k562|ENSG00000203875|ES	chr6	85677480	85677491	ZRANB2|K562	11
chr6	85677294	85678294	+	LINC00910|k562|ENSG00000203875|ES	chr6	85677559	85677622	EIF4A3|HeLa	63
chr6	85677294	85678294	+	LINC00910|k562|ENSG00000203875|ES	chr6	85677587	85677655	HLTF|K562	68
chr6	85677294	85678294	+	LINC00910|k562|ENSG00000203875|ES	chr6	85677798	85677837	SRSF7|K562	39
chr6	85677294	85678294	+	LINC00910|k562|ENSG00000203875|ES	chr6	85677559	85677642	FMR1|HEK293	83
chr6	85677294	85678294	+	LINC00910|k562|ENSG00000203875|ES	chr6	85677951	85677976	FAM120A|K562	25
chr6	85677294	85678294	+	LINC00910|k562|ENSG00000203875|ES	chr6	85677289	85677320	PPIL4|K562	26
chr6	85677294	85678294	+	LINC00910|k562|ENSG00000203875|ES	chr6	85677423	85677438	SUB1|HepG2	15
chr6	85677294	85678294	+	LINC00910|k562|ENSG00000203875|ES	chr6	85677858	85677878	SFPQ|HepG2	20
chr6	85677294	85678294	+	LINC00910|k562|ENSG00000203875|ES	chr6	85677423	85677439	LIN28B|K562	16
chr6	85677294	85678294	+	LINC00910|k562|ENSG00000203875|ES	chr6	85677838	85677879	EFTUD2|K562	41
chr6	85677294	85678294	+	LINC00910|k562|ENSG00000203875|ES	chr6	85677327	85677361	SRSF7|K562	34
chr6	85677294	85678294	+	LINC00910|k562|ENSG00000203875|ES	chr6	85677460	85677504	BUD13|K562	44
chr6	85677294	85678294	+	LINC00910|k562|ENSG00000203875|ES	chr6	85677476	85677489	HNRNPA1|K562	13
chr6	85677294	85678294	+	LINC00910|k562|ENSG00000203875|ES	chr6	85678135	85678189	GTF2F1|HepG2	54
chr6	85677294	85678294	+	LINC00910|k562|ENSG00000203875|ES	chr6	85678017	85678034	DDX42|K562	17
chr6	85677294	85678294	+	LINC00910|k562|ENSG00000203875|ES	chr6	85677843	85677848	YBX3|K562	5
chr6	85677294	85678294	+	LINC00910|k562|ENSG00000203875|ES	chr6	85677292	85677317	RBM15|K562	23
chr6	85677294	85678294	+	LINC00910|k562|ENSG00000203875|ES	chr6	85677321	85677366	U2AF2|HepG2	45
chr6	85677294	85678294	+	LINC00910|k562|ENSG00000203875|ES	chr6	85677292	85677317	NOLC1|HepG2	23
chr6	85677294	85678294	+	LINC00910|k562|ENSG00000203875|ES	chr6	85677852	85677872	MTPAP|K562	20
chr6	85677294	85678294	+	LINC00910|k562|ENSG00000203875|ES	chr6	85678141	85678178	GNL3|K562	37
chr6	85677294	85678294	+	LINC00910|k562|ENSG00000203875|ES	chr6	85677589	85677631	RBFOX2|K562	42
chr6	85677294	85678294	+	LINC00910|k562|ENSG00000203875|ES	chr6	85677423	85677444	SND1|K562	21
chr6	85677294	85678294	+	LINC00910|k562|ENSG00000203875|ES	chr6	85677423	85677425	SAFB2|K562	2
chr6	85677294	85678294	+	LINC00910|k562|ENSG00000203875|ES	chr6	85677317	85677371	DDX24|K562	54
chr6	85677294	85678294	+	LINC00910|k562|ENSG00000203875|ES	chr6	85678137	85678155	DDX55|K562	18
chr6	85677294	85678294	+	LINC00910|k562|ENSG00000203875|ES	chr6	85677423	85677452	LARP4|HepG2	29
chr6	85677294	85678294	+	LINC00910|k562|ENSG00000203875|ES	chr6	85678134	85678180	ZNF622|K562	46
chr6	85677294	85678294	+	LINC00910|k562|ENSG00000203875|ES	chr6	85677590	85677640	SUGP2|HepG2	50
chr6	85677294	85678294	+	LINC00910|k562|ENSG00000203875|ES	chr6	85678137	85678173	HNRNPA1|K562	36
chr6	85677294	85678294	+	LINC00910|k562|ENSG00000203875|ES	chr6	85677322	85677373	LSM11|K562	51
chr6	85677294	85678294	+	LINC00910|k562|ENSG00000203875|ES	chr6	85677293	85677359	RBM27|K562	65
chr6	85677294	85678294	+	LINC00910|k562|ENSG00000203875|ES	chr6	85677591	85677634	TRA2A|HepG2	43
chr6	85677294	85678294	+	LINC00910|k562|ENSG00000203875|ES	chr6	85677615	85677647	SBDS|K562	32
chr6	85677294	85678294	+	LINC00910|k562|ENSG00000203875|ES	chr6	85677794	85677812	HNRNPK|K562	18
chr6	85677294	85678294	+	LINC00910|k562|ENSG00000203875|ES	chr6	85677559	85677642	HNRNPA1|HEK293T	83
chr6	85677294	85678294	+	LINC00910|k562|ENSG00000203875|ES	chr6	85677839	85677874	RBM15|K562	35
chr6	85677294	85678294	+	LINC00910|k562|ENSG00000203875|ES	chr6	85678158	85678191	DDX42|K562	33
chr6	85677294	85678294	+	LINC00910|k562|ENSG00000203875|ES	chr6	85677301	85677378	POLR2G|HepG2	77
chr6	85677294	85678294	+	LINC00910|k562|ENSG00000203875|ES	chr6	85677842	85677875	YBX3|K562	33
chr6	85677294	85678294	+	LINC00910|k562|ENSG00000203875|ES	chr6	85677602	85677661	AKAP8L|K562	59
chr6	85677294	85678294	+	LINC00910|k562|ENSG00000203875|ES	chr6	85677631	85677648	RPS11|K562	17
chr6	85677294	85678294	+	LINC00910|k562|ENSG00000203875|ES	chr6	85677618	85677638	AUH|K562	20
chr6	85677294	85678294	+	LINC00910|k562|ENSG00000203875|ES	chr6	85677860	85677873	RBM15|HepG2	13
chr6	85677294	85678294	+	LINC00910|k562|ENSG00000203875|ES	chr6	85678144	85678191	PUS1|K562	47
chr6	85677294	85678294	+	LINC00910|k562|ENSG00000203875|ES	chr6	85677325	85677369	DDX59|HepG2	44
chr6	85677294	85678294	+	LINC00910|k562|ENSG00000203875|ES	chr6	85678016	85678033	SRSF1|HepG2	17
chr6	85677294	85678294	+	LINC00910|k562|ENSG00000203875|ES	chr6	85677953	85677985	IGF2BP1|HepG2	32
chr6	85677294	85678294	+	LINC00910|k562|ENSG00000203875|ES	chr6	85677288	85677320	SRSF9|HepG2	26
chr6	85677294	85678294	+	LINC00910|k562|ENSG00000203875|ES	chr6	85677997	85678032	ZNF622|K562	35
chr6	85677294	85678294	+	LINC00910|k562|ENSG00000203875|ES	chr6	85678135	85678189	FAM120A|K562	54
chr6	85677294	85678294	+	LINC00910|k562|ENSG00000203875|ES	chr6	85677243	85677322	EWSR|HEK293	28
chr6	85677294	85678294	+	LINC00910|k562|ENSG00000203875|ES	chr6	85677419	85677437	FAM120A|K562	18
chr6	85677294	85678294	+	LINC00910|k562|ENSG00000203875|ES	chr6	85678153	85678189	GTF2F1|K562	36
chr6	85677294	85678294	+	LINC00910|k562|ENSG00000203875|ES	chr6	85677611	85677650	UCHL5|HepG2	39
chr6	85677294	85678294	+	LINC00910|k562|ENSG00000203875|ES	chr6	85677472	85677493	XRN2|HepG2	21
chr6	85677294	85678294	+	LINC00910|k562|ENSG00000203875|ES	chr6	85677331	85677351	ILF3|HepG2	20
chr6	85677294	85678294	+	LINC00910|k562|ENSG00000203875|ES	chr6	85678138	85678183	DGCR8|K562	45
chr6	85677294	85678294	+	LINC00910|k562|ENSG00000203875|ES	chr6	85678176	85678189	YBX3|K562	13
chr6	85677294	85678294	+	LINC00910|k562|ENSG00000203875|ES	chr6	85677806	85677822	UCHL5|K562	16
chr6	85677294	85678294	+	LINC00910|k562|ENSG00000203875|ES	chr6	85677840	85677874	GPKOW|K562	34
chr6	85677294	85678294	+	LINC00910|k562|ENSG00000203875|ES	chr6	85677480	85677493	PUM2|K562	13
chr6	85677294	85678294	+	LINC00910|k562|ENSG00000203875|ES	chr6	85677882	85677927	TIA1|HepG2	45
chr6	85677294	85678294	+	LINC00910|k562|ENSG00000203875|ES	chr6	85678219	85678253	NONO|K562	34
chr6	85677294	85678294	+	LINC00910|k562|ENSG00000203875|ES	chr6	85677324	85677361	SRSF7|HepG2	37
chr6	85677294	85678294	+	LINC00910|k562|ENSG00000203875|ES	chr6	85677424	85677455	ILF3|K562	31
chr6	85677294	85678294	+	LINC00910|k562|ENSG00000203875|ES	chr6	85677424	85677445	GRWD1|HepG2	21
chr6	85677294	85678294	+	LINC00910|k562|ENSG00000203875|ES	chr6	85677937	85677959	KHSRP|K562	22
chr6	85677294	85678294	+	LINC00910|k562|ENSG00000203875|ES	chr6	85678229	85678237	DGCR8|HepG2	8
chr6	85677294	85678294	+	LINC00910|k562|ENSG00000203875|ES	chr6	85677953	85677974	LIN28B|HepG2	21
chr6	85677294	85678294	+	LINC00910|k562|ENSG00000203875|ES	chr6	85678173	85678189	IGF2BP2|K562	16
chr6	85677294	85678294	+	LINC00910|k562|ENSG00000203875|ES	chr6	85677423	85677445	HNRNPA1|K562	22
chr6	85677294	85678294	+	LINC00910|k562|ENSG00000203875|ES	chr6	85677423	85677444	DDX6|K562	21
chr6	85677294	85678294	+	LINC00910|k562|ENSG00000203875|ES	chr6	85678187	85678190	DHX30|HepG2	3
chr6	85677294	85678294	+	LINC00910|k562|ENSG00000203875|ES	chr6	85677285	85677318	SMNDC1|K562	24
chr6	85677294	85678294	+	LINC00910|k562|ENSG00000203875|ES	chr6	85678025	85678032	LARP4|HepG2	7
chr6	85677294	85678294	+	LINC00910|k562|ENSG00000203875|ES	chr6	85677992	85678032	IGF2BP1|K562	40
chr6	85677294	85678294	+	LINC00910|k562|ENSG00000203875|ES	chr6	85677799	85677821	DHX30|HepG2	22
chr6	85677294	85678294	+	LINC00910|k562|ENSG00000203875|ES	chr6	85678177	85678189	SRSF1|K562	12
chr6	85677294	85678294	+	LINC00910|k562|ENSG00000203875|ES	chr6	85677953	85677961	IGF2BP2|K562	8
chr6	85677294	85678294	+	LINC00910|k562|ENSG00000203875|ES	chr6	85677795	85677889	BUD13|K562	94
chr6	85677294	85678294	+	LINC00910|k562|ENSG00000203875|ES	chr6	85678130	85678246	BUD13|HepG2	116
chr6	85677294	85678294	+	LINC00910|k562|ENSG00000203875|ES	chr6	85678015	85678033	DDX59|HepG2	18
chr6	85677294	85678294	+	LINC00910|k562|ENSG00000203875|ES	chr6	85677953	85677969	MTPAP|K562	16
chr6	85677294	85678294	+	LINC00910|k562|ENSG00000203875|ES	chr6	85677289	85677319	FASTKD2|K562	25
chr6	85677294	85678294	+	LINC00910|k562|ENSG00000203875|ES	chr6	85677461	85677503	HNRNPC|HepG2	42
chr6	85677294	85678294	+	LINC00910|k562|ENSG00000203875|ES	chr6	85677291	85677317	EXOSC5|K562	23
chr6	85677294	85678294	+	LINC00910|k562|ENSG00000203875|ES	chr6	85678093	85678162	LIN28A|HEK293	69
chr6	85677294	85678294	+	LINC00910|k562|ENSG00000203875|ES	chr6	85677290	85677321	TRA2A|K562	27
chr6	85677294	85678294	+	LINC00910|k562|ENSG00000203875|ES	chr6	85677243	85677382	TIAL1|HeLa	88
chr6	85677294	85678294	+	LINC00910|k562|ENSG00000203875|ES	chr6	85677589	85677658	BUD13|HepG2	69
chr6	85677294	85678294	+	LINC00910|k562|ENSG00000203875|ES	chr6	85677893	85677924	TIA1|K562	31
chr6	85677294	85678294	+	LINC00910|k562|ENSG00000203875|ES	chr6	85677290	85677319	LARP7|HepG2	25
chr6	85677294	85678294	+	LINC00910|k562|ENSG00000203875|ES	chr6	85678135	85678187	DDX24|K562	52
chr6	85677294	85678294	+	LINC00910|k562|ENSG00000203875|ES	chr6	85677587	85677644	QKI|HepG2	57
chr6	85677294	85678294	+	LINC00910|k562|ENSG00000203875|ES	chr6	85677462	85677492	ZNF622|K562	30
chr6	85677294	85678294	+	LINC00910|k562|ENSG00000203875|ES	chr6	85677292	85677370	U2AF1|K562	76
chr6	85677294	85678294	+	LINC00910|k562|ENSG00000203875|ES	chr6	85677834	85677873	TBRG4|K562	39
chr6	85677294	85678294	+	LINC00910|k562|ENSG00000203875|ES	chr6	85677243	85677362	NOP56|HEK293	68
chr6	85677294	85678294	+	LINC00910|k562|ENSG00000203875|ES	chr6	85677953	85677975	DDX3X|K562	22
chr6	85677294	85678294	+	LINC00910|k562|ENSG00000203875|ES	chr6	85677839	85677876	U2AF1|HepG2	37
chr6	85677294	85678294	+	LINC00910|k562|ENSG00000203875|ES	chr6	85677458	85677497	SF3B1|K562	39
chr6	85677294	85678294	+	LINC00910|k562|ENSG00000203875|ES	chr6	85677423	85677435	DGCR8|K562	12
chr6	85677294	85678294	+	LINC00910|k562|ENSG00000203875|ES	chr6	85677471	85677492	TARDBP|K562	21
chr6	85677294	85678294	+	LINC00910|k562|ENSG00000203875|ES	chr6	85677858	85677884	SUPV3L1|HepG2	26
chr6	85677294	85678294	+	LINC00910|k562|ENSG00000203875|ES	chr6	85677998	85678030	HNRNPA1|K562	32
chr6	85677294	85678294	+	LINC00910|k562|ENSG00000203875|ES	chr6	85677318	85677368	GRWD1|HepG2	50
chr6	85677294	85678294	+	LINC00910|k562|ENSG00000203875|ES	chr6	85677953	85677976	DDX24|K562	23
chr6	85677294	85678294	+	LINC00910|k562|ENSG00000203875|ES	chr6	85677611	85677652	RPS5|HepG2	41
chr6	85677294	85678294	+	LINC00910|k562|ENSG00000203875|ES	chr6	85677607	85677645	DGCR8|HepG2	38
chr6	85677294	85678294	+	LINC00910|k562|ENSG00000203875|ES	chr6	85677323	85677366	AGGF1|K562	43
chr6	85677294	85678294	+	LINC00910|k562|ENSG00000203875|ES	chr6	85677812	85677833	PRPF8|K562	21
chr6	85677294	85678294	+	LINC00910|k562|ENSG00000203875|ES	chr6	85677423	85677444	DDX55|K562	21
chr6	85677294	85678294	+	LINC00910|k562|ENSG00000203875|ES	chr6	85677794	85677801	FXR2|K562	7
chr6	85677294	85678294	+	LINC00910|k562|ENSG00000203875|ES	chr6	85677559	85677622	PTBP1PTBP2|HeLa	63
chr6	85677294	85678294	+	LINC00910|k562|ENSG00000203875|ES	chr6	85677481	85677495	FUBP3|HepG2	14
chr6	85677294	85678294	+	LINC00910|k562|ENSG00000203875|ES	chr6	85677320	85677367	NPM1|K562	47
chr6	85677294	85678294	+	LINC00910|k562|ENSG00000203875|ES	chr6	85677963	85677980	YBX3|K562	17
chr6	85677294	85678294	+	LINC00910|k562|ENSG00000203875|ES	chr6	85678103	85678123	PRPF8|HepG2	20
chr6	85677294	85678294	+	LINC00910|k562|ENSG00000203875|ES	chr6	85677319	85677369	BCCIP|HepG2	50
chr6	85677294	85678294	+	LINC00910|k562|ENSG00000203875|ES	chr6	85677320	85677369	SRSF9|HepG2	49
chr6	85677294	85678294	+	LINC00910|k562|ENSG00000203875|ES	chr6	85677320	85677368	UCHL5|HepG2	48
chr6	85677294	85678294	+	LINC00910|k562|ENSG00000203875|ES	chr6	85677287	85677322	RPS11|K562	28
chr6	85677294	85678294	+	LINC00910|k562|ENSG00000203875|ES	chr6	85677606	85677639	GRSF1|HepG2	33
chr6	85677294	85678294	+	LINC00910|k562|ENSG00000203875|ES	chr6	85677832	85677849	SRSF7|K562	17
chr6	85677294	85678294	+	LINC00910|k562|ENSG00000203875|ES	chr6	85677324	85677366	XPO5|HepG2	42
chr6	85677294	85678294	+	LINC00910|k562|ENSG00000203875|ES	chr6	85677294	85677364	SUGP2|HepG2	70
chr6	85677294	85678294	+	LINC00910|k562|ENSG00000203875|ES	chr6	85677339	85677342	HNRNPUL1|HepG2	3
chr6	85677294	85678294	+	LINC00910|k562|ENSG00000203875|ES	chr6	85677421	85677436	UCHL5|HepG2	15
chr6	85677294	85678294	+	LINC00910|k562|ENSG00000203875|ES	chr6	85677294	85677316	RPS3|HepG2	22
chr6	85677294	85678294	+	LINC00910|k562|ENSG00000203875|ES	chr6	85678141	85678190	ILF3|K562	49
chr6	85677294	85678294	+	LINC00910|k562|ENSG00000203875|ES	chr6	85677327	85677345	QKI|HepG2	18
chr6	85677294	85678294	+	LINC00910|k562|ENSG00000203875|ES	chr6	85677420	85677439	PPIG|HepG2	19
chr6	85677294	85678294	+	LINC00910|k562|ENSG00000203875|ES	chr6	85677770	85677842	NUDT21|HEK293	72
chr6	85677294	85678294	+	LINC00910|k562|ENSG00000203875|ES	chr6	85677318	85677369	PTBP1|K562	51
chr6	85677294	85678294	+	LINC00910|k562|ENSG00000203875|ES	chr6	85677293	85677318	FAM120A|K562	24
chr6	85677294	85678294	+	LINC00910|k562|ENSG00000203875|ES	chr6	85678012	85678030	LARP4|HepG2	18
chr6	85677294	85678294	+	LINC00910|k562|ENSG00000203875|ES	chr6	85677290	85677320	LIN28B|HepG2	26
chr6	85677294	85678294	+	LINC00910|k562|ENSG00000203875|ES	chr6	85677291	85677318	RBM5|HepG2	24
chr6	85677294	85678294	+	LINC00910|k562|ENSG00000203875|ES	chr6	85677856	85677869	PRPF8|HepG2	13
chr6	85677294	85678294	+	LINC00910|k562|ENSG00000203875|ES	chr6	85677316	85677372	NOL12|HepG2	56
chr6	85677294	85678294	+	LINC00910|k562|ENSG00000203875|ES	chr6	85677592	85677655	DDX3X|HepG2	63
chr6	85677294	85678294	+	LINC00910|k562|ENSG00000203875|ES	chr6	85677596	85677657	NOL12|HepG2	61
chr6	85677294	85678294	+	LINC00910|k562|ENSG00000203875|ES	chr6	85677953	85677990	TAF15|K562	37
chr6	85677294	85678294	+	LINC00910|k562|ENSG00000203875|ES	chr6	85677799	85677804	TROVE2|K562	5
chr6	85677294	85678294	+	LINC00910|k562|ENSG00000203875|ES	chr6	85677323	85677363	ZNF622|K562	40
chr6	85677294	85678294	+	LINC00910|k562|ENSG00000203875|ES	chr6	85677297	85677382	XRCC6|K562	85
chr6	85677294	85678294	+	LINC00910|k562|ENSG00000203875|ES	chr6	85677243	85677342	IGF2BP3|HEK293	48
chr6	85677294	85678294	+	LINC00910|k562|ENSG00000203875|ES	chr6	85678138	85678186	PPIL4|K562	48
chr6	85677294	85678294	+	LINC00910|k562|ENSG00000203875|ES	chr6	85677592	85677661	GPKOW|K562	69
chr6	85677294	85678294	+	LINC00910|k562|ENSG00000203875|ES	chr6	85677336	85677413	KHSRP|K562	77
chr6	85677294	85678294	+	LINC00910|k562|ENSG00000203875|ES	chr6	85677824	85677856	NCBP2|K562	32
chr6	85677294	85678294	+	LINC00910|k562|ENSG00000203875|ES	chr6	85677846	85677872	DDX55|K562	26
chr6	85677294	85678294	+	LINC00910|k562|ENSG00000203875|ES	chr6	85677840	85677874	EIF3D|HepG2	34
chr6	85677294	85678294	+	LINC00910|k562|ENSG00000203875|ES	chr6	85677288	85677309	NCBP2|K562	15
chr6	85677294	85678294	+	LINC00910|k562|ENSG00000203875|ES	chr6	85677953	85677993	SND1|K562	40
chr6	85677294	85678294	+	LINC00910|k562|ENSG00000203875|ES	chr6	85677590	85677652	EXOSC5|K562	62
chr6	85677294	85678294	+	LINC00910|k562|ENSG00000203875|ES	chr6	85677953	85677981	PPIG|HepG2	28
chr6	85677294	85678294	+	LINC00910|k562|ENSG00000203875|ES	chr6	85678176	85678190	EIF4G2|K562	14
chr6	85677294	85678294	+	LINC00910|k562|ENSG00000203875|ES	chr6	85678137	85678190	LSM11|K562	53
chr6	85677294	85678294	+	LINC00910|k562|ENSG00000203875|ES	chr6	85678132	85678189	LARP4|K562	57
chr6	85677294	85678294	+	LINC00910|k562|ENSG00000203875|ES	chr6	85677287	85677359	GTF2F1|K562	65
chr6	85677294	85678294	+	LINC00910|k562|ENSG00000203875|ES	chr6	85677586	85677660	RBM5|HepG2	74
chr6	85677294	85678294	+	LINC00910|k562|ENSG00000203875|ES	chr6	85678135	85678153	LIN28B|HepG2	18
chr6	85677294	85678294	+	LINC00910|k562|ENSG00000203875|ES	chr6	85677794	85677800	DGCR8|K562	6
chr6	85677294	85678294	+	LINC00910|k562|ENSG00000203875|ES	chr6	85678025	85678031	DDX6|K562	6
chr6	85677294	85678294	+	LINC00910|k562|ENSG00000203875|ES	chr6	85677794	85677819	IGF2BP1|K562	25
chr6	85677294	85678294	+	LINC00910|k562|ENSG00000203875|ES	chr6	85677422	85677438	HNRNPU|K562	16
chr6	85677294	85678294	+	LINC00910|k562|ENSG00000203875|ES	chr6	85677456	85677492	YBX3|K562	36
chr6	85677294	85678294	+	LINC00910|k562|ENSG00000203875|ES	chr6	85678136	85678189	GRSF1|HepG2	53
chr6	85677294	85678294	+	LINC00910|k562|ENSG00000203875|ES	chr6	85677289	85677319	MTPAP|K562	25
chr6	85677294	85678294	+	LINC00910|k562|ENSG00000203875|ES	chr6	85677423	85677478	DDX55|HepG2	55
chr6	85677294	85678294	+	LINC00910|k562|ENSG00000203875|ES	chr6	85677243	85677302	CPSF6|HEK293	8
chr6	85677294	85678294	+	LINC00910|k562|ENSG00000203875|ES	chr6	85677588	85677649	PTBP1|K562	61
chr6	85677294	85678294	+	LINC00910|k562|ENSG00000203875|ES	chr6	85678155	85678179	DDX55|K562	24
chr6	85677294	85678294	+	LINC00910|k562|ENSG00000203875|ES	chr6	85678002	85678033	HNRNPU|K562	31
chr6	85677294	85678294	+	LINC00910|k562|ENSG00000203875|ES	chr6	85677289	85677321	SMNDC1|HepG2	27
chr6	85677294	85678294	+	LINC00910|k562|ENSG00000203875|ES	chr6	85677795	85677804	DDX55|K562	9
chr6	85677294	85678294	+	LINC00910|k562|ENSG00000203875|ES	chr6	85677605	85677659	ZRANB2|K562	54
chr6	85677294	85678294	+	LINC00910|k562|ENSG00000203875|ES	chr6	85677423	85677435	TIA1|K562	12
chr6	85677294	85678294	+	LINC00910|k562|ENSG00000203875|ES	chr6	85678135	85678177	SND1|K562	42
chr6	85677294	85678294	+	LINC00910|k562|ENSG00000203875|ES	chr6	85677594	85677614	DDX3X|K562	20
chr6	85677294	85678294	+	LINC00910|k562|ENSG00000203875|ES	chr6	85677243	85677362	PTBP1PTBP2|HeLa	68
chr6	85677294	85678294	+	LINC00910|k562|ENSG00000203875|ES	chr6	85677480	85677488	DHX30|HepG2	8
chr6	85677294	85678294	+	LINC00910|k562|ENSG00000203875|ES	chr6	85677310	85677369	PPIG|HepG2	59
chr6	85677294	85678294	+	LINC00910|k562|ENSG00000203875|ES	chr6	85677423	85677424	EIF4G2|K562	1
chr6	85677294	85678294	+	LINC00910|k562|ENSG00000203875|ES	chr6	85677953	85677980	LARP4|HepG2	27
chr6	85677294	85678294	+	LINC00910|k562|ENSG00000203875|ES	chr6	85677325	85677364	LARP7|K562	39
chr6	85677294	85678294	+	LINC00910|k562|ENSG00000203875|ES	chr6	85677628	85677633	LARP4|HepG2	5
chr6	85677294	85678294	+	LINC00910|k562|ENSG00000203875|ES	chr6	85677792	85677871	NOLC1|K562	79
chr6	85677294	85678294	+	LINC00910|k562|ENSG00000203875|ES	chr6	85677717	85677739	HNRNPM|HepG2	22
chr6	85677294	85678294	+	LINC00910|k562|ENSG00000203875|ES	chr6	85677838	85677878	FAM120A|K562	40
chr6	85677294	85678294	+	LINC00910|k562|ENSG00000203875|ES	chr6	85677290	85677316	GPKOW|K562	22
chr6	85677294	85678294	+	LINC00910|k562|ENSG00000203875|ES	chr6	85677702	85677718	HNRNPA1|K562	16
chr6	85677294	85678294	+	LINC00910|k562|ENSG00000203875|ES	chr6	85677429	85677441	PRPF8|K562	12
chr6	85677294	85678294	+	LINC00910|k562|ENSG00000203875|ES	chr6	85677427	85677450	LSM11|HepG2	23
chr6	85677294	85678294	+	LINC00910|k562|ENSG00000203875|ES	chr6	85677799	85677873	LIN28B|K562	74
chr6	85677294	85678294	+	LINC00910|k562|ENSG00000203875|ES	chr6	85678172	85678189	DDX3X|K562	17
chr6	85677294	85678294	+	LINC00910|k562|ENSG00000203875|ES	chr6	85677423	85677448	NOLC1|K562	25
chr6	85677294	85678294	+	LINC00910|k562|ENSG00000203875|ES	chr6	85677292	85677346	NONO|K562	52
chr6	85677294	85678294	+	LINC00910|k562|ENSG00000203875|ES	chr6	85677846	85677873	DGCR8|HepG2	27
chr6	85677294	85678294	+	LINC00910|k562|ENSG00000203875|ES	chr6	85677318	85677356	KHDRBS1|K562	38
chr6	85677294	85678294	+	LINC00910|k562|ENSG00000203875|ES	chr6	85678009	85678033	KHDRBS1|K562	24
chr6	85677294	85678294	+	LINC00910|k562|ENSG00000203875|ES	chr6	85677291	85677316	NOLC1|HepG2	22
chr6	85677294	85678294	+	LINC00910|k562|ENSG00000203875|ES	chr6	85677846	85677871	TIA1|K562	25
chr6	85677294	85678294	+	LINC00910|k562|ENSG00000203875|ES	chr6	85677309	85677363	DDX6|K562	54
chr6	85677294	85678294	+	LINC00910|k562|ENSG00000203875|ES	chr6	85677422	85677442	RBM27|K562	20
chr6	85677294	85678294	+	LINC00910|k562|ENSG00000203875|ES	chr6	85678144	85678189	GEMIN5|K562	45
chr6	85677294	85678294	+	LINC00910|k562|ENSG00000203875|ES	chr6	85678147	85678192	KHSRP|K562	45
chr6	85677294	85678294	+	LINC00910|k562|ENSG00000203875|ES	chr6	85678025	85678032	SRSF1|HepG2	7
chr6	85677294	85678294	+	LINC00910|k562|ENSG00000203875|ES	chr6	85677301	85677365	RPS11|K562	64
chr6	85677294	85678294	+	LINC00910|k562|ENSG00000203875|ES	chr6	85677828	85677858	FXR2|K562	30
chr6	85677294	85678294	+	LINC00910|k562|ENSG00000203875|ES	chr6	85677315	85677362	GEMIN5|K562	47
chr6	85677294	85678294	+	LINC00910|k562|ENSG00000203875|ES	chr6	85677383	85677442	BUD13|K562	59
chr6	85677294	85678294	+	LINC00910|k562|ENSG00000203875|ES	chr6	85677559	85677642	CPSF7|HEK293	83
chr6	85677294	85678294	+	LINC00910|k562|ENSG00000203875|ES	chr6	85677604	85677653	DROSHA|K562	49
chr6	85677294	85678294	+	LINC00910|k562|ENSG00000203875|ES	chr6	85678135	85678189	SND1|HepG2	54
chr6	85677294	85678294	+	LINC00910|k562|ENSG00000203875|ES	chr6	85677953	85677957	GTF2F1|K562	4
chr6	85677294	85678294	+	LINC00910|k562|ENSG00000203875|ES	chr6	85677311	85677374	RPS3|HepG2	63
chr6	85677294	85678294	+	LINC00910|k562|ENSG00000203875|ES	chr6	85677288	85677319	SF3B4|HepG2	25
chr6	85677294	85678294	+	LINC00910|k562|ENSG00000203875|ES	chr6	85677794	85677828	UPF1|K562	34
chr6	85677294	85678294	+	LINC00910|k562|ENSG00000203875|ES	chr6	85677420	85677454	PPIG|HepG2	34
chr6	85677294	85678294	+	LINC00910|k562|ENSG00000203875|ES	chr6	85677468	85677497	FXR2|K562	29
chr6	85677294	85678294	+	LINC00910|k562|ENSG00000203875|ES	chr6	85677337	85677361	EFTUD2|HepG2	24
chr6	85677294	85678294	+	LINC00910|k562|ENSG00000203875|ES	chr6	85678153	85678189	RPS5|K562	36
chr6	85677294	85678294	+	LINC00910|k562|ENSG00000203875|ES	chr6	85677834	85677874	AGGF1|K562	40
chr6	85677294	85678294	+	LINC00910|k562|ENSG00000203875|ES	chr6	85678027	85678030	TRA2A|K562	3
chr6	85677294	85678294	+	LINC00910|k562|ENSG00000203875|ES	chr6	85677793	85677803	SUB1|HepG2	10
chr6	85677294	85678294	+	LINC00910|k562|ENSG00000203875|ES	chr6	85677423	85677491	FASTKD2|HepG2	68
chr6	85677294	85678294	+	LINC00910|k562|ENSG00000203875|ES	chr6	85677793	85677839	LIN28B|K562	46
chr6	85677294	85678294	+	LINC00910|k562|ENSG00000203875|ES	chr6	85677611	85677634	DDX59|HepG2	23
chr6	85677294	85678294	+	LINC00910|k562|ENSG00000203875|ES	chr6	85677585	85677619	SMNDC1|K562	34
chr6	85677294	85678294	+	LINC00910|k562|ENSG00000203875|ES	chr6	85677582	85677634	HNRNPA1|HepG2	52
chr6	85677294	85678294	+	LINC00910|k562|ENSG00000203875|ES	chr6	85677844	85677864	SRSF1|K562	20
chr6	85677294	85678294	+	LINC00910|k562|ENSG00000203875|ES	chr6	85677313	85677368	ZRANB2|K562	55
chr6	85677294	85678294	+	LINC00910|k562|ENSG00000203875|ES	chr6	85677703	85677722	TIA1|HepG2	19
chr6	85677294	85678294	+	LINC00910|k562|ENSG00000203875|ES	chr6	85677886	85677945	KHSRP|K562	59
chr6	85677294	85678294	+	LINC00910|k562|ENSG00000203875|ES	chr6	85677498	85677505	U2AF1|HepG2	7
chr6	85677294	85678294	+	LINC00910|k562|ENSG00000203875|ES	chr6	85677611	85677643	SND1|K562	32
chr6	85677294	85678294	+	LINC00910|k562|ENSG00000203875|ES	chr6	85678156	85678184	NOL12|HepG2	28
chr6	85677294	85678294	+	LINC00910|k562|ENSG00000203875|ES	chr6	85678134	85678181	UCHL5|K562	47
chr6	85677294	85678294	+	LINC00910|k562|ENSG00000203875|ES	chr6	85677596	85677644	SRSF1|K562	48
chr6	85677294	85678294	+	LINC00910|k562|ENSG00000203875|ES	chr6	85677468	85677499	SF3B4|K562	31
chr6	85677294	85678294	+	LINC00910|k562|ENSG00000203875|ES	chr6	85678139	85678191	ILF3|HepG2	52
chr6	85677294	85678294	+	LINC00910|k562|ENSG00000203875|ES	chr6	85677486	85677491	PUM2|K562	5
chr6	85677294	85678294	+	LINC00910|k562|ENSG00000203875|ES	chr6	85677559	85677622	FIP1L1|HEK293	63
chr6	85677294	85678294	+	LINC00910|k562|ENSG00000203875|ES	chr6	85677471	85677493	FAM120A|K562	22
chr6	85677294	85678294	+	LINC00910|k562|ENSG00000203875|ES	chr6	85677474	85677494	PPIL4|K562	20
chr6	85677294	85678294	+	LINC00910|k562|ENSG00000203875|ES	chr6	85678138	85678174	SRSF7|K562	36
chr6	85677294	85678294	+	LINC00910|k562|ENSG00000203875|ES	chr6	85678133	85678193	PPIG|HepG2	60
chr6	85677294	85678294	+	LINC00910|k562|ENSG00000203875|ES	chr6	85677476	85677485	RBM15|K562	9
chr6	85677294	85678294	+	LINC00910|k562|ENSG00000203875|ES	chr6	85678021	85678033	DDX24|K562	12
chr6	85677294	85678294	+	LINC00910|k562|ENSG00000203875|ES	chr6	85677291	85677379	FAM120A|HepG2	85
chr6	85677294	85678294	+	LINC00910|k562|ENSG00000203875|ES	chr6	85678220	85678247	RBM22|HepG2	27
chr6	85677294	85678294	+	LINC00910|k562|ENSG00000203875|ES	chr6	85677321	85677364	UCHL5|K562	43
chr6	85677294	85678294	+	LINC00910|k562|ENSG00000203875|ES	chr6	85677287	85677369	NSUN2|K562	75
chr6	85677294	85678294	+	LINC00910|k562|ENSG00000203875|ES	chr6	85677318	85677373	SF3A3|HepG2	55
chr6	85677294	85678294	+	LINC00910|k562|ENSG00000203875|ES	chr6	85677299	85677355	HNRNPL|K562	56
chr6	85677294	85678294	+	LINC00910|k562|ENSG00000203875|ES	chr6	85678132	85678182	XRN2|HepG2	50
chr6	85677294	85678294	+	LINC00910|k562|ENSG00000203875|ES	chr6	85677590	85677640	TNRC6A|K562	50
chr6	85677294	85678294	+	LINC00910|k562|ENSG00000203875|ES	chr6	85677855	85677875	IGF2BP1|K562	20
chr6	85677294	85678294	+	LINC00910|k562|ENSG00000203875|ES	chr6	85677559	85677642	FIP1L1|HEK293	83
chr6	85677294	85678294	+	LINC00910|k562|ENSG00000203875|ES	chr6	85677950	85677987	PRPF8|HepG2	37
chr6	85677294	85678294	+	LINC00910|k562|ENSG00000203875|ES	chr6	85677334	85677355	AARS|K562	21
chr6	85677294	85678294	+	LINC00910|k562|ENSG00000203875|ES	chr6	85677825	85677872	CPSF6|K562	47
chr6	85677294	85678294	+	LINC00910|k562|ENSG00000203875|ES	chr6	85677324	85677354	EIF3H|HepG2	30
chr6	85677294	85678294	+	LINC00910|k562|ENSG00000203875|ES	chr6	85677291	85677365	CSTF2|HepG2	71
chr6	85677294	85678294	+	LINC00910|k562|ENSG00000203875|ES	chr6	85677586	85677658	TROVE2|HepG2	72
chr6	85677294	85678294	+	LINC00910|k562|ENSG00000203875|ES	chr6	85677290	85677318	DGCR8|HepG2	24
chr6	85677294	85678294	+	LINC00910|k562|ENSG00000203875|ES	chr6	85677339	85677357	EIF4G2|K562	18
chr6	85677294	85678294	+	LINC00910|k562|ENSG00000203875|ES	chr6	85678147	85678179	GRWD1|HepG2	32
chr6	85677294	85678294	+	LINC00910|k562|ENSG00000203875|ES	chr6	85678133	85678173	IGF2BP2|K562	40
chr6	85677294	85678294	+	LINC00910|k562|ENSG00000203875|ES	chr6	85677292	85677320	HNRNPK|K562	26
chr6	85677294	85678294	+	LINC00910|k562|ENSG00000203875|ES	chr6	85677289	85677319	LARP4|K562	25
chr6	85677294	85678294	+	LINC00910|k562|ENSG00000203875|ES	chr6	85678022	85678032	PTBP1|K562	10
chr6	85677294	85678294	+	LINC00910|k562|ENSG00000203875|ES	chr6	85677338	85677370	PTBP1|K562	32
chr6	85677294	85678294	+	LINC00910|k562|ENSG00000203875|ES	chr6	85677794	85677808	SF3B1|K562	14
chr6	85677294	85678294	+	LINC00910|k562|ENSG00000203875|ES	chr6	85677823	85677832	HNRNPL|K562	9
chr6	85677294	85678294	+	LINC00910|k562|ENSG00000203875|ES	chr6	85677423	85677448	DDX55|K562	25
chr6	85677294	85678294	+	LINC00910|k562|ENSG00000203875|ES	chr6	85678141	85678190	SRSF7|K562	49
chr6	85677294	85678294	+	LINC00910|k562|ENSG00000203875|ES	chr6	85677291	85677368	FKBP4|HepG2	74
chr6	85677294	85678294	+	LINC00910|k562|ENSG00000203875|ES	chr6	85678147	85678188	YBX3|K562	41
chr6	85677294	85678294	+	LINC00910|k562|ENSG00000203875|ES	chr6	85677312	85677370	HLTF|K562	58
chr6	85677294	85678294	+	LINC00910|k562|ENSG00000203875|ES	chr6	85677840	85677868	CSTF2T|K562	28
chr6	85677294	85678294	+	LINC00910|k562|ENSG00000203875|ES	chr6	85677589	85677645	LSM11|K562	56
chr6	85677294	85678294	+	LINC00910|k562|ENSG00000203875|ES	chr6	85677585	85677645	HNRNPUL1|K562	60
chr6	85677294	85678294	+	LINC00910|k562|ENSG00000203875|ES	chr6	85677243	85677302	ELAVL1|HeLa	8
chr6	85677294	85678294	+	LINC00910|k562|ENSG00000203875|ES	chr6	85678000	85678031	DDX3X|K562	31
chr6	85677294	85678294	+	LINC00910|k562|ENSG00000203875|ES	chr6	85677288	85677320	LIN28B|HepG2	26
chr6	85677294	85678294	+	LINC00910|k562|ENSG00000203875|ES	chr6	85677293	85677375	XRCC6|K562	81
chr6	85677294	85678294	+	LINC00910|k562|ENSG00000203875|ES	chr6	85677952	85677978	DDX3X|K562	26
chr6	85677294	85678294	+	LINC00910|k562|ENSG00000203875|ES	chr6	85678132	85678177	SRSF1|K562	45
chr6	85677294	85678294	+	LINC00910|k562|ENSG00000203875|ES	chr6	85678137	85678149	RBM22|K562	12
chr6	85677294	85678294	+	LINC00910|k562|ENSG00000203875|ES	chr6	85677871	85677874	GRSF1|HepG2	3
chr6	85677294	85678294	+	LINC00910|k562|ENSG00000203875|ES	chr6	85678022	85678029	UCHL5|HepG2	7
chr6	85677294	85678294	+	LINC00910|k562|ENSG00000203875|ES	chr6	85677479	85677493	DDX55|K562	14
chr6	85677294	85678294	+	LINC00910|k562|ENSG00000203875|ES	chr6	85677321	85677370	XRN2|K562	49
chr6	85677294	85678294	+	LINC00910|k562|ENSG00000203875|ES	chr6	85677559	85677642	NOP56|HEK293	83
chr6	85677294	85678294	+	LINC00910|k562|ENSG00000203875|ES	chr6	85678159	85678189	GRSF1|HepG2	30
chr6	85677294	85678294	+	LINC00910|k562|ENSG00000203875|ES	chr6	85677615	85677655	SERBP1|K562	40
chr6	85677294	85678294	+	LINC00910|k562|ENSG00000203875|ES	chr6	85677292	85677321	HNRNPA1|HepG2	27
chr6	85677294	85678294	+	LINC00910|k562|ENSG00000203875|ES	chr6	85677625	85677631	NOLC1|K562	6
chr6	85677294	85678294	+	LINC00910|k562|ENSG00000203875|ES	chr6	85678159	85678181	PRPF8|HepG2	22
chr6	85677294	85678294	+	LINC00910|k562|ENSG00000203875|ES	chr6	85678137	85678173	GPKOW|K562	36
chr6	85677294	85678294	+	LINC00910|k562|ENSG00000203875|ES	chr6	85677243	85677302	FIP1L1|HEK293	8
chr6	85677294	85678294	+	LINC00910|k562|ENSG00000203875|ES	chr6	85678179	85678189	RBFOX2|K562	10
chr6	85677294	85678294	+	LINC00910|k562|ENSG00000203875|ES	chr6	85677321	85677368	SF3A3|HepG2	47
chr6	85677294	85678294	+	LINC00910|k562|ENSG00000203875|ES	chr6	85677687	85677703	HNRNPM|K562	16
chr6	85677294	85678294	+	LINC00910|k562|ENSG00000203875|ES	chr6	85677289	85677321	SF3B4|HepG2	27
chr6	85677294	85678294	+	LINC00910|k562|ENSG00000203875|ES	chr6	85677953	85677975	NOLC1|K562	22
chr6	85677294	85678294	+	LINC00910|k562|ENSG00000203875|ES	chr6	85678140	85678189	KHDRBS1|K562	49
chr6	85677294	85678294	+	LINC00910|k562|ENSG00000203875|ES	chr6	85677345	85677361	U2AF2|K562	16
chr6	85677294	85678294	+	LINC00910|k562|ENSG00000203875|ES	chr6	85678138	85678162	NPM1|K562	24
chr6	85677294	85678294	+	LINC00910|k562|ENSG00000203875|ES	chr6	85678029	85678033	EWSR1|K562	4
chr6	85677294	85678294	+	LINC00910|k562|ENSG00000203875|ES	chr6	85677953	85677960	FXR1|K562	7
chr6	85677294	85678294	+	LINC00910|k562|ENSG00000203875|ES	chr6	85677290	85677320	TAF15|HepG2	26
chr6	85677294	85678294	+	LINC00910|k562|ENSG00000203875|ES	chr6	85678147	85678192	SFPQ|HepG2	45
chr6	85677294	85678294	+	LINC00910|k562|ENSG00000203875|ES	chr6	85677589	85677616	TRA2A|K562	27
chr6	85677294	85678294	+	LINC00910|k562|ENSG00000203875|ES	chr6	85678234	85678244	DDX59|HepG2	10
chr6	85677294	85678294	+	LINC00910|k562|ENSG00000203875|ES	chr6	85677292	85677322	GRWD1|HepG2	28
chr6	85677294	85678294	+	LINC00910|k562|ENSG00000203875|ES	chr6	85677468	85677492	LARP4|HepG2	24
chr6	85677294	85678294	+	LINC00910|k562|ENSG00000203875|ES	chr6	85677587	85677664	HLTF|K562	77
chr6	85677294	85678294	+	LINC00910|k562|ENSG00000203875|ES	chr6	85677795	85677815	SND1|K562	20
chr6	85677294	85678294	+	LINC00910|k562|ENSG00000203875|ES	chr6	85677836	85677874	DDX55|HepG2	38
chr6	85677294	85678294	+	LINC00910|k562|ENSG00000203875|ES	chr6	85677304	85677368	FXR1|K562	64
chr6	85677294	85678294	+	LINC00910|k562|ENSG00000203875|ES	chr6	85678230	85678247	GPKOW|K562	17
chr6	85677294	85678294	+	LINC00910|k562|ENSG00000203875|ES	chr6	85678139	85678173	DGCR8|HepG2	34
chr6	85677294	85678294	+	LINC00910|k562|ENSG00000203875|ES	chr6	85677486	85677493	TNRC6A|K562	7
chr6	85677294	85678294	+	LINC00910|k562|ENSG00000203875|ES	chr6	85677291	85677328	CSTF2T|K562	34
chr6	85677294	85678294	+	LINC00910|k562|ENSG00000203875|ES	chr6	85677423	85677441	PPIL4|K562	18
chr6	85677294	85678294	+	LINC00910|k562|ENSG00000203875|ES	chr6	85677770	85677862	CPSF7|HEK293	92
chr6	85677294	85678294	+	LINC00910|k562|ENSG00000203875|ES	chr6	85677613	85677635	AUH|HepG2	22
chr6	85677294	85678294	+	LINC00910|k562|ENSG00000203875|ES	chr6	85677243	85677362	DGCR8|HEK293T	68
chr6	85677294	85678294	+	LINC00910|k562|ENSG00000203875|ES	chr6	85677316	85677369	RPS5|K562	53
chr6	85677294	85678294	+	LINC00910|k562|ENSG00000203875|ES	chr6	85677953	85677982	UPF1|K562	29
chr6	85677294	85678294	+	LINC00910|k562|ENSG00000203875|ES	chr6	85677335	85677340	HNRNPA1|K562	5
chr6	85677294	85678294	+	LINC00910|k562|ENSG00000203875|ES	chr6	85677291	85677312	RBM22|HepG2	18
chr6	85677294	85678294	+	LINC00910|k562|ENSG00000203875|ES	chr6	85677318	85677374	LARP4|K562	56
chr6	85677294	85678294	+	LINC00910|k562|ENSG00000203875|ES	chr6	85677840	85677870	UCHL5|K562	30
chr6	85677294	85678294	+	LINC00910|k562|ENSG00000203875|ES	chr6	85677293	85677316	NOL12|HepG2	22
chr6	85677294	85678294	+	LINC00910|k562|ENSG00000203875|ES	chr6	85678018	85678030	RBM15|K562	12
chr6	85677294	85678294	+	LINC00910|k562|ENSG00000203875|ES	chr6	85678004	85678027	GRWD1|HepG2	23
chr6	85677294	85678294	+	LINC00910|k562|ENSG00000203875|ES	chr6	85677793	85677799	LIN28B|K562	6
chr6	85677294	85678294	+	LINC00910|k562|ENSG00000203875|ES	chr6	85678139	85678174	DGCR8|K562	35
chr6	85677294	85678294	+	LINC00910|k562|ENSG00000203875|ES	chr6	85678138	85678183	SAFB2|K562	45
chr6	85677294	85678294	+	LINC00910|k562|ENSG00000203875|ES	chr6	85677296	85677368	HNRNPUL1|HepG2	72
chr6	85677294	85678294	+	LINC00910|k562|ENSG00000203875|ES	chr6	85677243	85677322	AGO2|HEK293S	28
chr6	85677294	85678294	+	LINC00910|k562|ENSG00000203875|ES	chr6	85677337	85677345	SUB1|HepG2	8
chr6	85677294	85678294	+	LINC00910|k562|ENSG00000203875|ES	chr6	85677589	85677651	GTF2F1|HepG2	62
chr6	85677294	85678294	+	LINC00910|k562|ENSG00000203875|ES	chr6	85677339	85677348	EIF4G2|K562	9
chr6	85677294	85678294	+	LINC00910|k562|ENSG00000203875|ES	chr6	85677614	85677630	NOLC1|HepG2	16
chr6	85677294	85678294	+	LINC00910|k562|ENSG00000203875|ES	chr6	85677423	85677436	POLR2G|HepG2	13
chr6	85677294	85678294	+	LINC00910|k562|ENSG00000203875|ES	chr6	85677243	85677362	AGO1|HEK293	68
chr6	85677294	85678294	+	LINC00910|k562|ENSG00000203875|ES	chr6	85677291	85677367	PCBP2|HepG2	73
chr6	85677294	85678294	+	LINC00910|k562|ENSG00000203875|ES	chr6	85677423	85677430	AKAP8L|K562	7
chr6	85677294	85678294	+	LINC00910|k562|ENSG00000203875|ES	chr6	85677296	85677363	UPF1|K562	67
chr6	85677294	85678294	+	LINC00910|k562|ENSG00000203875|ES	chr6	85677586	85677630	GNL3|K562	44
chr6	85677294	85678294	+	LINC00910|k562|ENSG00000203875|ES	chr6	85677600	85677654	FTO|K562	54
chr6	85677294	85678294	+	LINC00910|k562|ENSG00000203875|ES	chr6	85677341	85677359	LIN28B|K562	18
chr6	85677294	85678294	+	LINC00910|k562|ENSG00000203875|ES	chr6	85678282	85678309	CSTF2T|HepG2	12
chr6	85677294	85678294	+	LINC00910|k562|ENSG00000203875|ES	chr6	85677299	85677319	TRA2A|HepG2	20
chr6	85677294	85678294	+	LINC00910|k562|ENSG00000203875|ES	chr6	85677856	85677873	UPF1|K562	17
chr6	85677294	85678294	+	LINC00910|k562|ENSG00000203875|ES	chr6	85677633	85677647	DKC1|HepG2	14
chr6	85677294	85678294	+	LINC00910|k562|ENSG00000203875|ES	chr6	85677808	85677883	UCHL5|HepG2	75
chr6	85677294	85678294	+	LINC00910|k562|ENSG00000203875|ES	chr6	85677458	85677497	EIF4G2|K562	39
chr6	85677294	85678294	+	LINC00910|k562|ENSG00000203875|ES	chr6	85677288	85677299	DKC1|HepG2	5
chr6	85677294	85678294	+	LINC00910|k562|ENSG00000203875|ES	chr6	85678167	85678186	POLR2G|HepG2	19
chr6	85677294	85678294	+	LINC00910|k562|ENSG00000203875|ES	chr6	85677319	85677371	EXOSC5|K562	52
chr6	85677294	85678294	+	LINC00910|k562|ENSG00000203875|ES	chr6	85678142	85678149	YBX3|K562	7
chr6	85677294	85678294	+	LINC00910|k562|ENSG00000203875|ES	chr6	85677469	85677495	LSM11|K562	26
chr6	85677294	85678294	+	LINC00910|k562|ENSG00000203875|ES	chr6	85677456	85677495	PRPF8|K562	39
chr6	85677294	85678294	+	LINC00910|k562|ENSG00000203875|ES	chr6	85677590	85677629	AGGF1|HepG2	39
chr6	85677294	85678294	+	LINC00910|k562|ENSG00000203875|ES	chr6	85678137	85678180	TROVE2|K562	43
chr6	85677294	85678294	+	LINC00910|k562|ENSG00000203875|ES	chr6	85677600	85677621	RBM27|K562	21
chr6	85677294	85678294	+	LINC00910|k562|ENSG00000203875|ES	chr6	85677302	85677369	LSM11|HepG2	67
chr6	85677294	85678294	+	LINC00910|k562|ENSG00000203875|ES	chr6	85677585	85677630	NPM1|K562	45
chr6	85677294	85678294	+	LINC00910|k562|ENSG00000203875|ES	chr6	85677339	85677356	SERBP1|K562	17
chr6	85677294	85678294	+	LINC00910|k562|ENSG00000203875|ES	chr6	85677243	85677362	EWSR|HEK293	68
chr6	85677294	85678294	+	LINC00910|k562|ENSG00000203875|ES	chr6	85677586	85677628	QKI|HepG2	42
chr6	85677294	85678294	+	LINC00910|k562|ENSG00000203875|ES	chr6	85677594	85677655	NKRF|HepG2	61
chr6	85677294	85678294	+	LINC00910|k562|ENSG00000203875|ES	chr6	85677243	85677342	PTBP1|HEK293T	48
chr6	85677294	85678294	+	LINC00910|k562|ENSG00000203875|ES	chr6	85677613	85677627	KHDRBS1|K562	14
chr6	85677294	85678294	+	LINC00910|k562|ENSG00000203875|ES	chr6	85677591	85677646	PCBP2|HepG2	55
chr6	85677294	85678294	+	LINC00910|k562|ENSG00000203875|ES	chr6	85678154	85678179	KHDRBS1|K562	25
chr6	85677294	85678294	+	LINC00910|k562|ENSG00000203875|ES	chr6	85677587	85677613	DKC1|HepG2	26
chr6	85677294	85678294	+	LINC00910|k562|ENSG00000203875|ES	chr6	85677290	85677366	SRSF1|K562	72
chr6	85677294	85678294	+	LINC00910|k562|ENSG00000203875|ES	chr6	85677862	85677871	ILF3|K562	9
chr6	85677294	85678294	+	LINC00910|k562|ENSG00000203875|ES	chr6	85678148	85678175	QKI|HepG2	27
chr6	85677294	85678294	+	LINC00910|k562|ENSG00000203875|ES	chr6	85677952	85677963	PUM2|K562	11
chr6	85677294	85678294	+	LINC00910|k562|ENSG00000203875|ES	chr6	85678024	85678031	HLTF|K562	7
chr6	85677294	85678294	+	LINC00910|k562|ENSG00000203875|ES	chr6	85678150	85678188	NPM1|K562	38
chr6	85677294	85678294	+	LINC00910|k562|ENSG00000203875|ES	chr6	85677369	85677391	GTF2F1|K562	22
chr6	85677294	85678294	+	LINC00910|k562|ENSG00000203875|ES	chr6	85677503	85677559	HNRNPC|HepG2	56
chr6	85677294	85678294	+	LINC00910|k562|ENSG00000203875|ES	chr6	85677591	85677652	RPS3|HepG2	61
chr6	85677294	85678294	+	LINC00910|k562|ENSG00000203875|ES	chr6	85677461	85677491	EIF3D|HepG2	30
chr6	85677294	85678294	+	LINC00910|k562|ENSG00000203875|ES	chr6	85677302	85677364	FASTKD2|HepG2	62
chr6	85677294	85678294	+	LINC00910|k562|ENSG00000203875|ES	chr6	85678227	85678296	KHSRP|K562	67
chr6	85677294	85678294	+	LINC00910|k562|ENSG00000203875|ES	chr6	85678093	85678162	CPSF7|HEK293	69
chr6	85677294	85678294	+	LINC00910|k562|ENSG00000203875|ES	chr6	85677596	85677636	BCCIP|HepG2	40
chr6	85677294	85678294	+	LINC00910|k562|ENSG00000203875|ES	chr6	85677327	85677350	HNRNPL|K562	23
chr6	85677294	85678294	+	LINC00910|k562|ENSG00000203875|ES	chr6	85677615	85677638	DKC1|HepG2	23
chr6	85677294	85678294	+	LINC00910|k562|ENSG00000203875|ES	chr6	85677479	85677493	IGF2BP1|K562	14
chr6	85677294	85678294	+	LINC00910|k562|ENSG00000203875|ES	chr6	85678172	85678189	CPSF6|K562	17
chr6	85677294	85678294	+	LINC00910|k562|ENSG00000203875|ES	chr6	85678135	85678180	TBRG4|K562	45
chr6	85677294	85678294	+	LINC00910|k562|ENSG00000203875|ES	chr6	85677291	85677322	DHX30|HepG2	28
chr6	85677294	85678294	+	LINC00910|k562|ENSG00000203875|ES	chr6	85677292	85677370	AUH|HepG2	76
chr6	85677294	85678294	+	LINC00910|k562|ENSG00000203875|ES	chr6	85678135	85678180	LARP4|HepG2	45
chr6	85677294	85678294	+	LINC00910|k562|ENSG00000203875|ES	chr6	85677468	85677493	XRCC6|K562	25
chr6	85677294	85678294	+	LINC00910|k562|ENSG00000203875|ES	chr6	85677290	85677319	BCCIP|HepG2	25
chr6	85677294	85678294	+	LINC00910|k562|ENSG00000203875|ES	chr6	85677952	85677963	ILF3|K562	11
chr6	85677294	85678294	+	LINC00910|k562|ENSG00000203875|ES	chr6	85677588	85677651	XRCC6|HepG2	63
chr6	85677294	85678294	+	LINC00910|k562|ENSG00000203875|ES	chr6	85677459	85677492	HNRNPM|K562	33
chr6	85677294	85678294	+	LINC00910|k562|ENSG00000203875|ES	chr6	85678135	85678179	UCHL5|HepG2	44
chr6	85677294	85678294	+	LINC00910|k562|ENSG00000203875|ES	chr6	85678137	85678188	AGGF1|K562	51
chr6	85677294	85678294	+	LINC00910|k562|ENSG00000203875|ES	chr6	85677994	85678034	BUD13|K562	40
chr6	85677294	85678294	+	LINC00910|k562|ENSG00000203875|ES	chr6	85678135	85678177	ZNF622|K562	42
chr6	85677294	85678294	+	LINC00910|k562|ENSG00000203875|ES	chr6	85678018	85678033	CSTF2T|K562	15
chr6	85677294	85678294	+	LINC00910|k562|ENSG00000203875|ES	chr6	85677588	85677665	NKRF|HepG2	77
chr6	85677294	85678294	+	LINC00910|k562|ENSG00000203875|ES	chr6	85677337	85677356	AUH|K562	19
chr6	85677294	85678294	+	LINC00910|k562|ENSG00000203875|ES	chr6	85677314	85677372	BUD13|HepG2	58
chr6	85677294	85678294	+	LINC00910|k562|ENSG00000203875|ES	chr6	85677420	85677445	GRWD1|HepG2	25
chr6	85677294	85678294	+	LINC00910|k562|ENSG00000203875|ES	chr6	85677318	85677368	TRA2A|HepG2	50
chr6	85677294	85678294	+	LINC00910|k562|ENSG00000203875|ES	chr6	85677953	85677961	UPF1|K562	8
chr6	85677294	85678294	+	LINC00910|k562|ENSG00000203875|ES	chr6	85677288	85677320	NPM1|K562	26
chr6	85677294	85678294	+	LINC00910|k562|ENSG00000203875|ES	chr6	85678009	85678033	MTPAP|K562	24
chr6	85677294	85678294	+	LINC00910|k562|ENSG00000203875|ES	chr6	85677594	85677635	GRSF1|HepG2	41
chr6	85677294	85678294	+	LINC00910|k562|ENSG00000203875|ES	chr6	85677953	85677955	DHX30|K562	2
chr6	85677294	85678294	+	LINC00910|k562|ENSG00000203875|ES	chr6	85677469	85677494	MTPAP|K562	25
chr6	85677294	85678294	+	LINC00910|k562|ENSG00000203875|ES	chr6	85677597	85677639	SRSF9|HepG2	42
chr6	85677294	85678294	+	LINC00910|k562|ENSG00000203875|ES	chr6	85677954	85677959	DHX30|HepG2	5
chr6	85677294	85678294	+	LINC00910|k562|ENSG00000203875|ES	chr6	85677596	85677637	UCHL5|K562	41
chr6	85677294	85678294	+	LINC00910|k562|ENSG00000203875|ES	chr6	85677295	85677363	SRSF1|K562	68
chr6	85677294	85678294	+	LINC00910|k562|ENSG00000203875|ES	chr6	85677336	85677351	RPS3|K562	15
chr6	85677294	85678294	+	LINC00910|k562|ENSG00000203875|ES	chr6	85677587	85677614	NOLC1|HepG2	27
chr6	85677294	85678294	+	LINC00910|k562|ENSG00000203875|ES	chr6	85677452	85677491	XRN2|K562	39
chr6	85677294	85678294	+	LINC00910|k562|ENSG00000203875|ES	chr6	85677838	85677870	AGGF1|HepG2	32
chr6	85677294	85678294	+	LINC00910|k562|ENSG00000203875|ES	chr6	85677289	85677323	AGGF1|K562	29
chr6	85677294	85678294	+	LINC00910|k562|ENSG00000203875|ES	chr6	85677595	85677648	UCHL5|HepG2	53
chr6	85677294	85678294	+	LINC00910|k562|ENSG00000203875|ES	chr6	85678146	85678193	NCBP2|K562	47
chr6	85677294	85678294	+	LINC00910|k562|ENSG00000203875|ES	chr6	85677952	85677978	PPIL4|K562	26
chr6	85677294	85678294	+	LINC00910|k562|ENSG00000203875|ES	chr6	85678016	85678028	DGCR8|HepG2	12
chr6	85677294	85678294	+	LINC00910|k562|ENSG00000203875|ES	chr6	85677626	85677630	FXR1|K562	4
chr6	85677294	85678294	+	LINC00910|k562|ENSG00000203875|ES	chr6	85677594	85677649	LSM11|HepG2	55
chr6	85677294	85678294	+	LINC00910|k562|ENSG00000203875|ES	chr6	85677792	85677861	PPIG|HepG2	69
chr6	85677294	85678294	+	LINC00910|k562|ENSG00000203875|ES	chr6	85678144	85678181	FASTKD2|HepG2	37
chr6	85677294	85678294	+	LINC00910|k562|ENSG00000203875|ES	chr6	85677826	85677886	KHSRP|K562	60
chr6	85677294	85678294	+	LINC00910|k562|ENSG00000203875|ES	chr6	85678136	85678178	UCHL5|HepG2	42
chr6	85677294	85678294	+	LINC00910|k562|ENSG00000203875|ES	chr6	85677794	85677801	XRCC6|K562	7
chr6	85677294	85678294	+	LINC00910|k562|ENSG00000203875|ES	chr6	85677953	85677972	RBFOX2|K562	19
chr6	85677294	85678294	+	LINC00910|k562|ENSG00000203875|ES	chr6	85678137	85678161	HNRNPA1|K562	24
chr6	85677294	85678294	+	LINC00910|k562|ENSG00000203875|ES	chr6	85677287	85677317	GTF2F1|HepG2	23
chr6	85677294	85678294	+	LINC00910|k562|ENSG00000203875|ES	chr6	85678135	85678172	DDX3X|K562	37
chr6	85677294	85678294	+	LINC00910|k562|ENSG00000203875|ES	chr6	85678135	85678188	MTPAP|K562	53
chr6	85677294	85678294	+	LINC00910|k562|ENSG00000203875|ES	chr6	85678144	85678176	FXR1|K562	32
chr6	85677294	85678294	+	LINC00910|k562|ENSG00000203875|ES	chr6	85677290	85677320	METAP2|K562	26
chr6	85677294	85678294	+	LINC00910|k562|ENSG00000203875|ES	chr6	85678138	85678189	DDX55|HepG2	51
chr6	85677294	85678294	+	LINC00910|k562|ENSG00000203875|ES	chr6	85677798	85677813	DDX3X|HepG2	15
chr6	85677294	85678294	+	LINC00910|k562|ENSG00000203875|ES	chr6	85677959	85677996	FXR1|K562	37
chr6	85677294	85678294	+	LINC00910|k562|ENSG00000203875|ES	chr6	85677587	85677608	TAF15|HepG2	21
chr6	85677294	85678294	+	LINC00910|k562|ENSG00000203875|ES	chr6	85678001	85678030	DDX55|K562	29
chr6	85677294	85678294	+	LINC00910|k562|ENSG00000203875|ES	chr6	85677460	85677505	U2AF2|K562	45
chr6	85677294	85678294	+	LINC00910|k562|ENSG00000203875|ES	chr6	85677336	85677361	AUH|K562	25
chr6	85677294	85678294	+	LINC00910|k562|ENSG00000203875|ES	chr6	85677291	85677320	UCHL5|HepG2	26
chr6	85677294	85678294	+	LINC00910|k562|ENSG00000203875|ES	chr6	85677951	85677982	GEMIN5|K562	31
chr6	85677294	85678294	+	LINC00910|k562|ENSG00000203875|ES	chr6	85678154	85678190	PUS1|K562	36
chr6	85677294	85678294	+	LINC00910|k562|ENSG00000203875|ES	chr6	85677243	85677342	CPSF6|HEK293	48
chr6	85677294	85678294	+	LINC00910|k562|ENSG00000203875|ES	chr6	85677298	85677368	FXR1|K562	70
chr6	85677294	85678294	+	LINC00910|k562|ENSG00000203875|ES	chr6	85677482	85677493	LARP4|K562	11
chr6	85677294	85678294	+	LINC00910|k562|ENSG00000203875|ES	chr6	85677301	85677384	RBM22|HepG2	83
chr6	85677294	85678294	+	LINC00910|k562|ENSG00000203875|ES	chr6	85677831	85677849	TARDBP|K562	18
chr6	85677294	85678294	+	LINC00910|k562|ENSG00000203875|ES	chr6	85677292	85677321	U2AF2|HepG2	27
chr6	85677294	85678294	+	LINC00910|k562|ENSG00000203875|ES	chr6	85677447	85677492	UPF1|K562	45
chr6	85677294	85678294	+	LINC00910|k562|ENSG00000203875|ES	chr6	85677473	85677492	NOLC1|K562	19
chr6	85677294	85678294	+	LINC00910|k562|ENSG00000203875|ES	chr6	85677994	85678007	CSTF2|HepG2	13
chr6	85677294	85678294	+	LINC00910|k562|ENSG00000203875|ES	chr6	85677586	85677638	SRSF7|HepG2	52
chr6	85677294	85678294	+	LINC00910|k562|ENSG00000203875|ES	chr6	85677290	85677320	SND1|HepG2	26
chr6	85677294	85678294	+	LINC00910|k562|ENSG00000203875|ES	chr6	85677954	85678001	UCHL5|HepG2	47
chr6	85677294	85678294	+	LINC00910|k562|ENSG00000203875|ES	chr6	85678212	85678229	FASTKD2|K562	17
chr6	85677294	85678294	+	LINC00910|k562|ENSG00000203875|ES	chr6	85677291	85677319	HNRNPM|HepG2	25
chr6	85677294	85678294	+	LINC00910|k562|ENSG00000203875|ES	chr6	85677318	85677372	RBM5|HepG2	54
chr6	85677294	85678294	+	LINC00910|k562|ENSG00000203875|ES	chr6	85677477	85677490	DDX3X|HepG2	13
chr6	85677294	85678294	+	LINC00910|k562|ENSG00000203875|ES	chr6	85678179	85678189	UCHL5|HepG2	10
chr6	85677294	85678294	+	LINC00910|k562|ENSG00000203875|ES	chr6	85677307	85677366	FAM120A|K562	59
chr6	85677294	85678294	+	LINC00910|k562|ENSG00000203875|ES	chr6	85677423	85677431	IGF2BP2|K562	8
chr6	85677294	85678294	+	LINC00910|k562|ENSG00000203875|ES	chr6	85678143	85678190	LSM11|HepG2	47
chr6	85677294	85678294	+	LINC00910|k562|ENSG00000203875|ES	chr6	85677335	85677364	CSTF2T|HepG2	29
chr6	85677294	85678294	+	LINC00910|k562|ENSG00000203875|ES	chr6	85677953	85677977	NPM1|K562	24
chr6	85677294	85678294	+	LINC00910|k562|ENSG00000203875|ES	chr6	85677952	85677980	ILF3|K562	28
chr6	85677294	85678294	+	LINC00910|k562|ENSG00000203875|ES	chr6	85677953	85677959	HNRNPL|K562	6
chr6	85677294	85678294	+	LINC00910|k562|ENSG00000203875|ES	chr6	85678133	85678186	PRPF8|K562	53
chr6	85677294	85678294	+	LINC00910|k562|ENSG00000203875|ES	chr6	85677288	85677318	TRA2A|HepG2	24
chr6	85677294	85678294	+	LINC00910|k562|ENSG00000203875|ES	chr6	85677243	85677342	EIF4A3|HeLa	48
chr6	85677294	85678294	+	LINC00910|k562|ENSG00000203875|ES	chr6	85677827	85677843	AKAP8L|K562	16
chr6	85677294	85678294	+	LINC00910|k562|ENSG00000203875|ES	chr6	85677339	85677354	GTF2F1|HepG2	15
chr6	85677294	85678294	+	LINC00910|k562|ENSG00000203875|ES	chr6	85677586	85677657	LARP4|K562	71
chr6	85677294	85678294	+	LINC00910|k562|ENSG00000203875|ES	chr6	85677243	85677302	CPSF4|HEK293	8
chr6	85677294	85678294	+	LINC00910|k562|ENSG00000203875|ES	chr6	85677881	85677925	RBM22|K562	44
chr6	85677294	85678294	+	LINC00910|k562|ENSG00000203875|ES	chr6	85677842	85677868	TIA1|HepG2	26
chr6	85677294	85678294	+	LINC00910|k562|ENSG00000203875|ES	chr6	85677770	85677787	RPS5|HepG2	17
chr6	85677294	85678294	+	LINC00910|k562|ENSG00000203875|ES	chr6	85677288	85677324	SUPV3L1|HepG2	30
chr6	85677294	85678294	+	LINC00910|k562|ENSG00000203875|ES	chr6	85678135	85678188	RBM15|K562	53
chr6	85677294	85678294	+	LINC00910|k562|ENSG00000203875|ES	chr6	85677559	85677642	FBL|HEK293	83
chr6	85677294	85678294	+	LINC00910|k562|ENSG00000203875|ES	chr6	85677318	85677370	RBM5|HepG2	52
chr6	85677294	85678294	+	LINC00910|k562|ENSG00000203875|ES	chr6	85677477	85677495	TIA1|HepG2	18
chr6	85677294	85678294	+	LINC00910|k562|ENSG00000203875|ES	chr6	85677825	85677847	SLTM|K562	22
chr6	85677294	85678294	+	LINC00910|k562|ENSG00000203875|ES	chr6	85678135	85678172	IGF2BP1|HepG2	37
chr6	85677294	85678294	+	LINC00910|k562|ENSG00000203875|ES	chr6	85677423	85677429	DDX3X|K562	6
chr6	85677294	85678294	+	LINC00910|k562|ENSG00000203875|ES	chr6	85677337	85677374	SUPV3L1|HepG2	37
chr6	85677294	85678294	+	LINC00910|k562|ENSG00000203875|ES	chr6	85677589	85677641	GTF2F1|K562	52
chr6	85677294	85678294	+	LINC00910|k562|ENSG00000203875|ES	chr6	85678130	85678174	XRN2|K562	44
chr6	85677294	85678294	+	LINC00910|k562|ENSG00000203875|ES	chr6	85677323	85677394	EFTUD2|K562	71
chr6	85677294	85678294	+	LINC00910|k562|ENSG00000203875|ES	chr6	85677841	85677865	TIA1|K562	24
chr6	85677294	85678294	+	LINC00910|k562|ENSG00000203875|ES	chr6	85677599	85677621	BUD13|K562	22
chr6	85677294	85678294	+	LINC00910|k562|ENSG00000203875|ES	chr6	85677467	85677504	BUD13|HepG2	37
chr6	85677294	85678294	+	LINC00910|k562|ENSG00000203875|ES	chr6	85677479	85677492	SRSF1|K562	13
chr6	85677294	85678294	+	LINC00910|k562|ENSG00000203875|ES	chr6	85677794	85677801	PUM2|K562	7
chr6	85677294	85678294	+	LINC00910|k562|ENSG00000203875|ES	chr6	85677325	85677355	PTBP1|HepG2	30
chr6	85677294	85678294	+	LINC00910|k562|ENSG00000203875|ES	chr6	85677468	85677493	UCHL5|K562	25
chr6	85677294	85678294	+	LINC00910|k562|ENSG00000203875|ES	chr6	85677837	85677878	TAF15|K562	41
chr6	85677294	85678294	+	LINC00910|k562|ENSG00000203875|ES	chr6	85677290	85677322	U2AF1|K562	28
chr6	85677294	85678294	+	LINC00910|k562|ENSG00000203875|ES	chr6	85677794	85677802	KHDRBS1|K562	8
chr6	85677294	85678294	+	LINC00910|k562|ENSG00000203875|ES	chr6	85677621	85677657	SRSF7|K562	36
chr6	85677294	85678294	+	LINC00910|k562|ENSG00000203875|ES	chr6	85678093	85678162	DGCR8|HEK293T	69
chr6	85677294	85678294	+	LINC00910|k562|ENSG00000203875|ES	chr6	85677316	85677337	DKC1|HepG2	21
chr6	85677294	85678294	+	LINC00910|k562|ENSG00000203875|ES	chr6	85678134	85678190	METAP2|K562	56
chr6	85677294	85678294	+	LINC00910|k562|ENSG00000203875|ES	chr6	85678177	85678193	U2AF1|HepG2	16
chr6	85677294	85678294	+	LINC00910|k562|ENSG00000203875|ES	chr6	85677834	85677874	DDX6|K562	40
chr6	85677294	85678294	+	LINC00910|k562|ENSG00000203875|ES	chr6	85677243	85677302	TAF15|HEK293	8
chr6	85677294	85678294	+	LINC00910|k562|ENSG00000203875|ES	chr6	85677851	85677876	GEMIN5|K562	25
chr6	85677294	85678294	+	LINC00910|k562|ENSG00000203875|ES	chr6	85677423	85677425	DDX59|HepG2	2
chr6	85677294	85678294	+	LINC00910|k562|ENSG00000203875|ES	chr6	85677595	85677656	PTBP1|K562	61
chr6	85677294	85678294	+	LINC00910|k562|ENSG00000203875|ES	chr6	85678217	85678249	TAF15|K562	32
chr6	85677294	85678294	+	LINC00910|k562|ENSG00000203875|ES	chr6	85677959	85677983	HNRNPL|K562	24
chr6	85677294	85678294	+	LINC00910|k562|ENSG00000203875|ES	chr6	85677843	85677882	DROSHA|K562	39
chr6	85677294	85678294	+	LINC00910|k562|ENSG00000203875|ES	chr6	85678135	85678175	DGCR8|HepG2	40
chr6	85677294	85678294	+	LINC00910|k562|ENSG00000203875|ES	chr6	85678155	85678169	U2AF2|K562	14
chr6	85677294	85678294	+	LINC00910|k562|ENSG00000203875|ES	chr6	85677334	85677355	AGGF1|K562	21
chr6	85677294	85678294	+	LINC00910|k562|ENSG00000203875|ES	chr6	85678146	85678189	TROVE2|K562	43
chr6	85677294	85678294	+	LINC00910|k562|ENSG00000203875|ES	chr6	85677616	85677639	SUPV3L1|HepG2	23
chr6	85677294	85678294	+	LINC00910|k562|ENSG00000203875|ES	chr6	85677465	85677490	GRWD1|HepG2	25
chr6	85677294	85678294	+	LINC00910|k562|ENSG00000203875|ES	chr6	85677320	85677368	SND1|HepG2	48
chr6	85677294	85678294	+	LINC00910|k562|ENSG00000203875|ES	chr6	85678186	85678189	RPS3|K562	3
chr6	85677294	85678294	+	LINC00910|k562|ENSG00000203875|ES	chr6	85677291	85677311	RPS3|HepG2	17
chr6	85677294	85678294	+	LINC00910|k562|ENSG00000203875|ES	chr6	85678149	85678176	YBX3|K562	27
chr6	85677294	85678294	+	LINC00910|k562|ENSG00000203875|ES	chr6	85677600	85677640	LIN28B|HepG2	40
chr6	85677294	85678294	+	LINC00910|k562|ENSG00000203875|ES	chr6	85677422	85677454	UPF1|K562	32
chr6	85677294	85678294	+	LINC00910|k562|ENSG00000203875|ES	chr6	85677423	85677456	LARP4|HepG2	33
chr6	85677294	85678294	+	LINC00910|k562|ENSG00000203875|ES	chr6	85677586	85677641	HNRNPK|HepG2	55
chr6	85677294	85678294	+	LINC00910|k562|ENSG00000203875|ES	chr6	85677322	85677373	NONO|K562	51
chr6	85677294	85678294	+	LINC00910|k562|ENSG00000203875|ES	chr6	85677305	85677318	TROVE2|HepG2	13
chr6	85677294	85678294	+	LINC00910|k562|ENSG00000203875|ES	chr6	85677289	85677364	RBM22|K562	70
chr6	85677294	85678294	+	LINC00910|k562|ENSG00000203875|ES	chr6	85677794	85677821	HNRNPU|K562	27
chr6	85677294	85678294	+	LINC00910|k562|ENSG00000203875|ES	chr6	85677469	85677496	NCBP2|K562	27
chr6	85677294	85678294	+	LINC00910|k562|ENSG00000203875|ES	chr6	85677322	85677402	TIA1|K562	80
chr6	85677294	85678294	+	LINC00910|k562|ENSG00000203875|ES	chr6	85677590	85677611	FMR1|K562	21
chr6	85677294	85678294	+	LINC00910|k562|ENSG00000203875|ES	chr6	85678158	85678189	RBM27|K562	31
chr6	85677294	85678294	+	LINC00910|k562|ENSG00000203875|ES	chr6	85678179	85678189	DDX55|K562	10
chr6	85677294	85678294	+	LINC00910|k562|ENSG00000203875|ES	chr6	85678023	85678031	ZRANB2|K562	8
chr6	85677294	85678294	+	LINC00910|k562|ENSG00000203875|ES	chr6	85677320	85677343	TROVE2|K562	23
chr6	85677294	85678294	+	LINC00910|k562|ENSG00000203875|ES	chr6	85677304	85677366	HNRNPM|K562	62
chr6	85677294	85678294	+	LINC00910|k562|ENSG00000203875|ES	chr6	85677599	85677645	SND1|HepG2	46
chr6	85677294	85678294	+	LINC00910|k562|ENSG00000203875|ES	chr6	85677454	85677493	DDX42|K562	39
chr6	85677294	85678294	+	LINC00910|k562|ENSG00000203875|ES	chr6	85677690	85677739	KHSRP|K562	49
chr6	85677294	85678294	+	LINC00910|k562|ENSG00000203875|ES	chr6	85677592	85677641	PUM2|K562	49
chr6	85677294	85678294	+	LINC00910|k562|ENSG00000203875|ES	chr6	85678149	85678185	RPS3|HepG2	36
chr6	85677294	85678294	+	LINC00910|k562|ENSG00000203875|ES	chr6	85677529	85677546	TIA1|HepG2	17
chr6	85677294	85678294	+	LINC00910|k562|ENSG00000203875|ES	chr6	85677588	85677611	SF3B4|HepG2	23
chr6	85677294	85678294	+	LINC00910|k562|ENSG00000203875|ES	chr6	85677297	85677302	HNRNPA1|K562	5
chr6	85677294	85678294	+	LINC00910|k562|ENSG00000203875|ES	chr6	85677884	85677911	CDC40|HepG2	27
chr6	85677294	85678294	+	LINC00910|k562|ENSG00000203875|ES	chr6	85677243	85677342	FIP1L1|HEK293	48
chr6	85677294	85678294	+	LINC00910|k562|ENSG00000203875|ES	chr6	85677423	85677440	SUB1|HepG2	17
chr6	85677294	85678294	+	LINC00910|k562|ENSG00000203875|ES	chr6	85677587	85677656	TRA2A|HepG2	69
chr6	85677294	85678294	+	LINC00910|k562|ENSG00000203875|ES	chr6	85677323	85677370	DHX30|HepG2	47
chr6	85677294	85678294	+	LINC00910|k562|ENSG00000203875|ES	chr6	85677319	85677372	DDX24|K562	53
chr6	85677294	85678294	+	LINC00910|k562|ENSG00000203875|ES	chr6	85677305	85677370	RBFOX2|HepG2	65
chr6	85677294	85678294	+	LINC00910|k562|ENSG00000203875|ES	chr6	85677962	85677966	PUM2|K562	4
chr6	85677294	85678294	+	LINC00910|k562|ENSG00000203875|ES	chr6	85677847	85677876	DDX3X|K562	29
chr6	85677294	85678294	+	LINC00910|k562|ENSG00000203875|ES	chr6	85677617	85677651	HNRNPK|K562	34
chr6	85677294	85678294	+	LINC00910|k562|ENSG00000203875|ES	chr6	85677243	85677302	FUS|NA	8
chr6	85677294	85678294	+	LINC00910|k562|ENSG00000203875|ES	chr6	85677615	85677652	TROVE2|HepG2	37
chr6	85677294	85678294	+	LINC00910|k562|ENSG00000203875|ES	chr6	85677595	85677654	RPS5|HepG2	59
chr6	85677294	85678294	+	LINC00910|k562|ENSG00000203875|ES	chr6	85677459	85677505	BUD13|K562	46
chr6	85677294	85678294	+	LINC00910|k562|ENSG00000203875|ES	chr6	85678145	85678191	ZRANB2|K562	46
chr6	85677294	85678294	+	LINC00910|k562|ENSG00000203875|ES	chr6	85677423	85677427	EIF4G2|K562	4
chr6	85677294	85678294	+	LINC00910|k562|ENSG00000203875|ES	chr6	85677336	85677350	RPS3|K562	14
chr6	85677294	85678294	+	LINC00910|k562|ENSG00000203875|ES	chr6	85677423	85677431	DDX3X|HepG2	8
chr6	85677294	85678294	+	LINC00910|k562|ENSG00000203875|ES	chr6	85677293	85677367	FTO|K562	73
chr6	85677294	85678294	+	LINC00910|k562|ENSG00000203875|ES	chr6	85677469	85677498	AKAP8L|K562	29
chr6	85677294	85678294	+	LINC00910|k562|ENSG00000203875|ES	chr6	85677615	85677637	SRSF1|K562	22
chr6	85677294	85678294	+	LINC00910|k562|ENSG00000203875|ES	chr6	85677329	85677362	DHX30|K562	33
chr6	85677294	85678294	+	LINC00910|k562|ENSG00000203875|ES	chr6	85677293	85677318	UPF1|K562	24
chr6	85677294	85678294	+	LINC00910|k562|ENSG00000203875|ES	chr6	85677460	85677492	RBM27|K562	32
chr6	85677294	85678294	+	LINC00910|k562|ENSG00000203875|ES	chr6	85677559	85677622	YTHDF2|HeLa	63
chr6	85677294	85678294	+	LINC00910|k562|ENSG00000203875|ES	chr6	85677292	85677317	AGGF1|HepG2	23
chr6	85677294	85678294	+	LINC00910|k562|ENSG00000203875|ES	chr6	85677590	85677627	BCCIP|HepG2	37
chr6	85677294	85678294	+	LINC00910|k562|ENSG00000203875|ES	chr6	85677621	85677660	AARS|K562	39
chr6	85677294	85678294	+	LINC00910|k562|ENSG00000203875|ES	chr6	85677423	85677438	HNRNPL|K562	15
chr6	85677294	85678294	+	LINC00910|k562|ENSG00000203875|ES	chr6	85677468	85677495	RBM15|K562	27
chr6	85677294	85678294	+	LINC00910|k562|ENSG00000203875|ES	chr6	85677952	85677996	UCHL5|K562	44
chr6	85677294	85678294	+	LINC00910|k562|ENSG00000203875|ES	chr6	85677590	85677648	RPS5|K562	58
chr6	85677294	85678294	+	LINC00910|k562|ENSG00000203875|ES	chr6	85677796	85677824	HNRNPA1|K562	28
chr6	85677294	85678294	+	LINC00910|k562|ENSG00000203875|ES	chr6	85677322	85677368	RPS11|K562	46
chr6	85677294	85678294	+	LINC00910|k562|ENSG00000203875|ES	chr6	85677316	85677369	NOLC1|HepG2	53
chr6	85677294	85678294	+	LINC00910|k562|ENSG00000203875|ES	chr6	85678158	85678175	HNRNPUL1|HepG2	17
chr6	85677294	85678294	+	LINC00910|k562|ENSG00000203875|ES	chr6	85677473	85677492	LIN28B|HepG2	19
chr6	85677294	85678294	+	LINC00910|k562|ENSG00000203875|ES	chr6	85677706	85677722	HNRNPA1|HepG2	16
chr6	85677294	85678294	+	LINC00910|k562|ENSG00000203875|ES	chr6	85677777	85677806	BUD13|HepG2	29
chr6	85677294	85678294	+	LINC00910|k562|ENSG00000203875|ES	chr6	85677243	85677362	AGO2|HEK293S	68
chr6	85677294	85678294	+	LINC00910|k562|ENSG00000203875|ES	chr6	85677592	85677655	PPIL4|K562	63
chr6	85677294	85678294	+	LINC00910|k562|ENSG00000203875|ES	chr6	85678177	85678188	SND1|K562	11
chr6	85677294	85678294	+	LINC00910|k562|ENSG00000203875|ES	chr6	85677294	85677310	HNRNPU|K562	16
chr6	85677294	85678294	+	LINC00910|k562|ENSG00000203875|ES	chr6	85677381	85677413	PRPF8|K562	32
chr6	85677294	85678294	+	LINC00910|k562|ENSG00000203875|ES	chr6	85678138	85678182	QKI|K562	44
chr6	85677294	85678294	+	LINC00910|k562|ENSG00000203875|ES	chr6	85678142	85678189	TARDBP|K562	47
chr6	85677294	85678294	+	LINC00910|k562|ENSG00000203875|ES	chr6	85677312	85677376	RBM22|HepG2	64
chr6	85677294	85678294	+	LINC00910|k562|ENSG00000203875|ES	chr6	85678004	85678033	IGF2BP3|HepG2	29
chr6	85677294	85678294	+	LINC00910|k562|ENSG00000203875|ES	chr6	85678093	85678162	CPSF6|HEK293	69
chr6	85677294	85678294	+	LINC00910|k562|ENSG00000203875|ES	chr6	85677287	85677364	DDX59|HepG2	70
chr6	85677294	85678294	+	LINC00910|k562|ENSG00000203875|ES	chr6	85677587	85677642	NCBP2|HepG2	55
chr6	85677294	85678294	+	LINC00910|k562|ENSG00000203875|ES	chr6	85677423	85677435	SLBP|K562	12
chr6	85677294	85678294	+	LINC00910|k562|ENSG00000203875|ES	chr6	85677794	85677851	DDX6|K562	57
chr6	85677294	85678294	+	LINC00910|k562|ENSG00000203875|ES	chr6	85678144	85678197	U2AF2|K562	53
chr6	85677294	85678294	+	LINC00910|k562|ENSG00000203875|ES	chr6	85677457	85677500	EFTUD2|HepG2	43
chr6	85677294	85678294	+	LINC00910|k562|ENSG00000203875|ES	chr6	85678132	85678190	IGF2BP3|HepG2	58
chr6	85677294	85678294	+	LINC00910|k562|ENSG00000203875|ES	chr6	85678135	85678190	FXR2|K562	55
chr6	85677294	85678294	+	LINC00910|k562|ENSG00000203875|ES	chr6	85677288	85677359	PUM2|K562	65
chr6	85677294	85678294	+	LINC00910|k562|ENSG00000203875|ES	chr6	85677589	85677652	QKI|K562	63
chr6	85677294	85678294	+	LINC00910|k562|ENSG00000203875|ES	chr6	85677953	85677984	GRWD1|HepG2	31
chr6	85677294	85678294	+	LINC00910|k562|ENSG00000203875|ES	chr6	85678133	85678180	HLTF|K562	47
chr6	85677294	85678294	+	LINC00910|k562|ENSG00000203875|ES	chr6	85678079	85678096	LIN28B|HepG2	17
chr6	85677294	85678294	+	LINC00910|k562|ENSG00000203875|ES	chr6	85677637	85677658	NOLC1|HepG2	21
chr6	85677294	85678294	+	LINC00910|k562|ENSG00000203875|ES	chr6	85678131	85678189	DDX42|K562	58
chr6	85677294	85678294	+	LINC00910|k562|ENSG00000203875|ES	chr6	85677469	85677495	PPIG|HepG2	26
chr6	85677294	85678294	+	LINC00910|k562|ENSG00000203875|ES	chr6	85678136	85678182	BUD13|HepG2	46
chr6	85677294	85678294	+	LINC00910|k562|ENSG00000203875|ES	chr6	85678019	85678028	GTF2F1|HepG2	9
chr6	85677294	85678294	+	LINC00910|k562|ENSG00000203875|ES	chr6	85677243	85677322	NOP56|HEK293	28
chr6	85677294	85678294	+	LINC00910|k562|ENSG00000203875|ES	chr6	85678135	85678192	FXR2|K562	57
chr6	85677294	85678294	+	LINC00910|k562|ENSG00000203875|ES	chr6	85677594	85677628	FXR1|K562	34
chr6	85677294	85678294	+	LINC00910|k562|ENSG00000203875|ES	chr6	85677292	85677312	HLTF|K562	18
chr6	85677294	85678294	+	LINC00910|k562|ENSG00000203875|ES	chr6	85677289	85677376	GTF2F1|K562	82
chr6	85677294	85678294	+	LINC00910|k562|ENSG00000203875|ES	chr6	85677472	85677493	LIN28B|K562	21
chr6	85677294	85678294	+	LINC00910|k562|ENSG00000203875|ES	chr6	85677475	85677492	DROSHA|K562	17
chr6	85677294	85678294	+	LINC00910|k562|ENSG00000203875|ES	chr6	85677284	85677333	HNRNPC|HepG2	39
chr6	85677294	85678294	+	LINC00910|k562|ENSG00000203875|ES	chr6	85677320	85677370	FASTKD2|K562	50
chr6	85677294	85678294	+	LINC00910|k562|ENSG00000203875|ES	chr6	85677805	85677834	DDX6|K562	29
chr6	85677294	85678294	+	LINC00910|k562|ENSG00000203875|ES	chr6	85677289	85677370	RBM27|K562	76
chr6	85677294	85678294	+	LINC00910|k562|ENSG00000203875|ES	chr6	85678139	85678185	RPS5|K562	46
chr6	85677294	85678294	+	LINC00910|k562|ENSG00000203875|ES	chr6	85677423	85677482	DHX30|K562	59
chr6	85677294	85678294	+	LINC00910|k562|ENSG00000203875|ES	chr6	85677296	85677321	U2AF2|HepG2	25
chr6	85677294	85678294	+	LINC00910|k562|ENSG00000203875|ES	chr6	85677858	85677871	TAF15|HepG2	13
chr6	85677294	85678294	+	LINC00910|k562|ENSG00000203875|ES	chr6	85677292	85677358	HNRNPU|HepG2	64
chr6	85677294	85678294	+	LINC00910|k562|ENSG00000203875|ES	chr6	85677243	85677302	AGO2|HEK293S	8
chr6	85677294	85678294	+	LINC00910|k562|ENSG00000203875|ES	chr6	85678136	85678176	UPF1|K562	40
chr6	85677294	85678294	+	LINC00910|k562|ENSG00000203875|ES	chr6	85678140	85678190	FMR1|K562	50
chr6	85677294	85678294	+	LINC00910|k562|ENSG00000203875|ES	chr6	85677596	85677644	EIF3D|HepG2	48
chr6	85677294	85678294	+	LINC00910|k562|ENSG00000203875|ES	chr6	85677559	85677642	EWSR|HEK293	83
chr6	85677294	85678294	+	LINC00910|k562|ENSG00000203875|ES	chr6	85677842	85677879	PUS1|K562	37
chr6	85677294	85678294	+	LINC00910|k562|ENSG00000203875|ES	chr6	85677459	85677505	U2AF2|HepG2	46
chr6	85677294	85678294	+	LINC00910|k562|ENSG00000203875|ES	chr6	85677332	85677373	SRSF7|K562	41
chr6	85677294	85678294	+	LINC00910|k562|ENSG00000203875|ES	chr6	85677969	85677973	GNL3|K562	4
chr6	85677294	85678294	+	LINC00910|k562|ENSG00000203875|ES	chr6	85677864	85677876	UCHL5|K562	12
chr6	85677294	85678294	+	LINC00910|k562|ENSG00000203875|ES	chr6	85677953	85677963	YBX3|K562	10
chr6	85677294	85678294	+	LINC00910|k562|ENSG00000203875|ES	chr6	85678133	85678148	DROSHA|K562	15
chr6	85677294	85678294	+	LINC00910|k562|ENSG00000203875|ES	chr6	85678143	85678177	LSM11|K562	34
chr6	85677294	85678294	+	LINC00910|k562|ENSG00000203875|ES	chr6	85677795	85677801	GPKOW|K562	6
chr6	85677294	85678294	+	LINC00910|k562|ENSG00000203875|ES	chr6	85677793	85677800	YBX3|K562	7
chr6	85677294	85678294	+	LINC00910|k562|ENSG00000203875|ES	chr6	85677827	85677875	CSTF2T|K562	48
chr6	85677294	85678294	+	LINC00910|k562|ENSG00000203875|ES	chr6	85678193	85678222	CPSF6|HEK293	29
chr6	85677294	85678294	+	LINC00910|k562|ENSG00000203875|ES	chr6	85678215	85678250	TAF15|HepG2	35
chr6	85677294	85678294	+	LINC00910|k562|ENSG00000203875|ES	chr6	85677592	85677620	ILF3|HepG2	28
chr6	85677294	85678294	+	LINC00910|k562|ENSG00000203875|ES	chr6	85678169	85678187	XPO5|HepG2	18
chr6	85677294	85678294	+	LINC00910|k562|ENSG00000203875|ES	chr6	85678149	85678189	LARP7|K562	40
chr6	85677294	85678294	+	LINC00910|k562|ENSG00000203875|ES	chr6	85678158	85678190	CSTF2T|HepG2	32
chr6	85677294	85678294	+	LINC00910|k562|ENSG00000203875|ES	chr6	85677319	85677367	SF3B4|HepG2	48
chr6	85677294	85678294	+	LINC00910|k562|ENSG00000203875|ES	chr6	85677288	85677350	TAF15|HepG2	56
chr6	85677294	85678294	+	LINC00910|k562|ENSG00000203875|ES	chr6	85677602	85677653	EIF3H|HepG2	51
chr6	85677294	85678294	+	LINC00910|k562|ENSG00000203875|ES	chr6	85677289	85677318	DGCR8|HepG2	24
chr6	85677294	85678294	+	LINC00910|k562|ENSG00000203875|ES	chr6	85677465	85677492	ZNF622|K562	27
chr6	85677294	85678294	+	LINC00910|k562|ENSG00000203875|ES	chr6	85677290	85677321	HNRNPA1|HepG2	27
chr6	85677294	85678294	+	LINC00910|k562|ENSG00000203875|ES	chr6	85677421	85677446	EIF3D|HepG2	25
chr6	85677294	85678294	+	LINC00910|k562|ENSG00000203875|ES	chr6	85678008	85678032	ZNF622|K562	24
chr6	85677294	85678294	+	LINC00910|k562|ENSG00000203875|ES	chr6	85677290	85677371	EIF3D|HepG2	77
chr6	85677294	85678294	+	LINC00910|k562|ENSG00000203875|ES	chr6	85677640	85677674	PRPF8|K562	34
chr6	85677294	85678294	+	LINC00910|k562|ENSG00000203875|ES	chr6	85677640	85677680	KHSRP|K562	40
chr6	85677294	85678294	+	LINC00910|k562|ENSG00000203875|ES	chr6	85677832	85677885	SAFB2|K562	53
chr6	85677294	85678294	+	LINC00910|k562|ENSG00000203875|ES	chr6	85677630	85677637	NOLC1|HepG2	7
chr6	85677294	85678294	+	LINC00910|k562|ENSG00000203875|ES	chr6	85677461	85677506	U2AF2|HepG2	45
chr6	85677294	85678294	+	LINC00910|k562|ENSG00000203875|ES	chr6	85678025	85678028	LSM11|K562	3
chr6	85677294	85678294	+	LINC00910|k562|ENSG00000203875|ES	chr6	85677793	85677805	DDX6|K562	12
chr6	85677294	85678294	+	LINC00910|k562|ENSG00000203875|ES	chr6	85677587	85677656	RPS3|K562	69
chr6	85677294	85678294	+	LINC00910|k562|ENSG00000203875|ES	chr6	85677291	85677318	DDX3X|HepG2	24
chr6	85677294	85678294	+	LINC00910|k562|ENSG00000203875|ES	chr6	85677470	85677495	AARS|K562	25
chr6	85677294	85678294	+	LINC00910|k562|ENSG00000203875|ES	chr6	85678145	85678168	SRSF9|HepG2	23
chr6	85677294	85678294	+	LINC00910|k562|ENSG00000203875|ES	chr6	85677586	85677652	RPS3|K562	66
chr6	85677294	85678294	+	LINC00910|k562|ENSG00000203875|ES	chr6	85677423	85677449	TARDBP|K562	26
chr6	85677294	85678294	+	LINC00910|k562|ENSG00000203875|ES	chr6	85677310	85677372	DDX6|HepG2	62
chr6	85677294	85678294	+	LINC00910|k562|ENSG00000203875|ES	chr6	85677795	85677803	UCHL5|K562	8
chr6	85677294	85678294	+	LINC00910|k562|ENSG00000203875|ES	chr6	85677805	85677814	RBM15|K562	9
chr6	85677294	85678294	+	LINC00910|k562|ENSG00000203875|ES	chr6	85677953	85677980	TARDBP|K562	27
chr6	85677294	85678294	+	LINC00910|k562|ENSG00000203875|ES	chr6	85677799	85677808	ILF3|K562	9
chr6	85677294	85678294	+	LINC00910|k562|ENSG00000203875|ES	chr6	85678133	85678188	BUD13|K562	55
chr6	85677294	85678294	+	LINC00910|k562|ENSG00000203875|ES	chr6	85677823	85677831	TARDBP|K562	8
chr6	85677294	85678294	+	LINC00910|k562|ENSG00000203875|ES	chr6	85677291	85677325	DDX59|HepG2	31
chr6	85677294	85678294	+	LINC00910|k562|ENSG00000203875|ES	chr6	85677845	85677875	RBFOX2|K562	30
chr6	85677294	85678294	+	LINC00910|k562|ENSG00000203875|ES	chr6	85677290	85677320	SMNDC1|K562	26
chr6	85677294	85678294	+	LINC00910|k562|ENSG00000203875|ES	chr6	85677332	85677336	ILF3|HepG2	4
chr6	85677294	85678294	+	LINC00910|k562|ENSG00000203875|ES	chr6	85677291	85677361	QKI|K562	67
chr6	85677294	85678294	+	LINC00910|k562|ENSG00000203875|ES	chr6	85678136	85678189	EIF3D|HepG2	53
chr6	85677294	85678294	+	LINC00910|k562|ENSG00000203875|ES	chr6	85678145	85678189	DDX3X|HepG2	44
chr6	85677294	85678294	+	LINC00910|k562|ENSG00000203875|ES	chr6	85677330	85677356	IGF2BP1|HepG2	26
chr6	85677294	85678294	+	LINC00910|k562|ENSG00000203875|ES	chr6	85677595	85677619	DDX3X|K562	24
chr6	85677294	85678294	+	LINC00910|k562|ENSG00000203875|ES	chr6	85677423	85677429	SUGP2|HepG2	6
chr6	85677294	85678294	+	LINC00910|k562|ENSG00000203875|ES	chr6	85677797	85677827	SND1|K562	30
chr6	85677294	85678294	+	LINC00910|k562|ENSG00000203875|ES	chr6	85677285	85677314	TIA1|K562	20
chr6	85677294	85678294	+	LINC00910|k562|ENSG00000203875|ES	chr6	85677325	85677350	HNRNPU|K562	25
chr6	85677294	85678294	+	LINC00910|k562|ENSG00000203875|ES	chr6	85677820	85677871	PRPF8|HepG2	51
chr6	85677294	85678294	+	LINC00910|k562|ENSG00000203875|ES	chr6	85677475	85677490	TROVE2|K562	15
chr6	85677294	85678294	+	LINC00910|k562|ENSG00000203875|ES	chr6	85677285	85677321	SF3A3|HepG2	27
chr6	85677294	85678294	+	LINC00910|k562|ENSG00000203875|ES	chr6	85677796	85677836	FXR1|K562	40
chr6	85677294	85678294	+	LINC00910|k562|ENSG00000203875|ES	chr6	85677319	85677374	BUD13|K562	55
chr6	85677294	85678294	+	LINC00910|k562|ENSG00000203875|ES	chr6	85677330	85677344	NKRF|HepG2	14
chr6	85677294	85678294	+	LINC00910|k562|ENSG00000203875|ES	chr6	85677323	85677371	HNRNPUL1|K562	48
chr6	85677294	85678294	+	LINC00910|k562|ENSG00000203875|ES	chr6	85677349	85677363	DDX42|K562	14
chr6	85677294	85678294	+	LINC00910|k562|ENSG00000203875|ES	chr6	85678135	85678187	AGGF1|K562	52
chr6	85677294	85678294	+	LINC00910|k562|ENSG00000203875|ES	chr6	85677320	85677365	LIN28B|HepG2	45
chr6	85677294	85678294	+	LINC00910|k562|ENSG00000203875|ES	chr6	85678146	85678192	U2AF1|K562	46
chr6	85677294	85678294	+	LINC00910|k562|ENSG00000203875|ES	chr6	85677889	85677921	BUD13|K562	32
chr6	85677294	85678294	+	LINC00910|k562|ENSG00000203875|ES	chr6	85677794	85677805	GRWD1|HepG2	11
chr6	85677294	85678294	+	LINC00910|k562|ENSG00000203875|ES	chr6	85677331	85677350	LARP4|HepG2	19
chr6	85677294	85678294	+	LINC00910|k562|ENSG00000203875|ES	chr6	85677791	85677825	BUD13|K562	34
chr6	85677294	85678294	+	LINC00910|k562|ENSG00000203875|ES	chr6	85677291	85677301	RPS11|K562	7
chr6	85677294	85678294	+	LINC00910|k562|ENSG00000203875|ES	chr6	85677621	85677644	NPM1|K562	23
chr6	85677294	85678294	+	LINC00910|k562|ENSG00000203875|ES	chr6	85678136	85678174	PTBP1|K562	38
chr6	85677294	85678294	+	LINC00910|k562|ENSG00000203875|ES	chr6	85678135	85678172	CPSF6|K562	37
chr6	85677294	85678294	+	LINC00910|k562|ENSG00000203875|ES	chr6	85678014	85678031	MTPAP|K562	17
chr6	85677294	85678294	+	LINC00910|k562|ENSG00000203875|ES	chr6	85677290	85677318	RPS5|K562	24
chr6	85677294	85678294	+	LINC00910|k562|ENSG00000203875|ES	chr6	85678135	85678178	FAM120A|K562	43
chr6	85677294	85678294	+	LINC00910|k562|ENSG00000203875|ES	chr6	85677328	85677345	TROVE2|HepG2	17
chr6	85677294	85678294	+	LINC00910|k562|ENSG00000203875|ES	chr6	85677595	85677620	MTPAP|K562	25
chr6	85677294	85678294	+	LINC00910|k562|ENSG00000203875|ES	chr6	85678139	85678170	EFTUD2|K562	31
chr6	85677294	85678294	+	LINC00910|k562|ENSG00000203875|ES	chr6	85678137	85678179	BCCIP|HepG2	42
chr6	85677294	85678294	+	LINC00910|k562|ENSG00000203875|ES	chr6	85677243	85677322	CSTF2|HeLa	28
chr6	85677294	85678294	+	LINC00910|k562|ENSG00000203875|ES	chr6	85678215	85678259	SFPQ|HepG2	44
chr6	85677294	85678294	+	LINC00910|k562|ENSG00000203875|ES	chr6	85677290	85677323	HNRNPUL1|K562	29
chr6	85677294	85678294	+	LINC00910|k562|ENSG00000203875|ES	chr6	85678002	85678033	CPSF6|K562	31
chr6	85677294	85678294	+	LINC00910|k562|ENSG00000203875|ES	chr6	85677288	85677324	DDX3X|K562	30
chr6	85677294	85678294	+	LINC00910|k562|ENSG00000203875|ES	chr6	85677288	85677325	GNL3|K562	31
chr6	85677294	85678294	+	LINC00910|k562|ENSG00000203875|ES	chr6	85677794	85677847	LIN28B|HepG2	53
chr6	85677294	85678294	+	LINC00910|k562|ENSG00000203875|ES	chr6	85677388	85677428	PRPF8|HepG2	40
chr6	85677294	85678294	+	LINC00910|k562|ENSG00000203875|ES	chr6	85677294	85677369	FASTKD2|HepG2	75
chr6	85677294	85678294	+	LINC00910|k562|ENSG00000203875|ES	chr6	85678166	85678188	YWHAG|K562	22
chr6	85677294	85678294	+	LINC00910|k562|ENSG00000203875|ES	chr6	85677596	85677642	RBFOX2|K562	46
chr6	85677294	85678294	+	LINC00910|k562|ENSG00000203875|ES	chr6	85678175	85678189	DDX3X|K562	14
chr6	85677294	85678294	+	LINC00910|k562|ENSG00000203875|ES	chr6	85677854	85677874	DDX59|HepG2	20
chr6	85677294	85678294	+	LINC00910|k562|ENSG00000203875|ES	chr6	85677589	85677635	FASTKD2|K562	46
chr6	85677294	85678294	+	LINC00910|k562|ENSG00000203875|ES	chr6	85677243	85677322	YTHDF2|HeLa	28
chr6	85677294	85678294	+	LINC00910|k562|ENSG00000203875|ES	chr6	85678180	85678189	ZNF622|K562	9
chr6	85677294	85678294	+	LINC00910|k562|ENSG00000203875|ES	chr6	85678138	85678189	PPIL4|K562	51
chr6	85677294	85678294	+	LINC00910|k562|ENSG00000203875|ES	chr6	85677953	85677994	YBX3|K562	41
chr6	85677294	85678294	+	LINC00910|k562|ENSG00000203875|ES	chr6	85677951	85677969	FAM120A|K562	18
chr6	85677294	85678294	+	LINC00910|k562|ENSG00000203875|ES	chr6	85678135	85678155	LIN28B|K562	20
chr6	85677294	85678294	+	LINC00910|k562|ENSG00000203875|ES	chr6	85678157	85678188	FKBP4|HepG2	31
chr6	85677294	85678294	+	LINC00910|k562|ENSG00000203875|ES	chr6	85678219	85678252	GTF2F1|HepG2	33
chr6	85677294	85678294	+	LINC00910|k562|ENSG00000203875|ES	chr6	85677953	85677960	DGCR8|HepG2	7
chr6	85677294	85678294	+	LINC00910|k562|ENSG00000203875|ES	chr6	85677474	85677492	LARP4|K562	18
chr6	85677294	85678294	+	LINC00910|k562|ENSG00000203875|ES	chr6	85677468	85677493	GEMIN5|K562	25
chr6	85677294	85678294	+	LINC00910|k562|ENSG00000203875|ES	chr6	85677335	85677397	TIA1|HepG2	62
chr6	85677294	85678294	+	LINC00910|k562|ENSG00000203875|ES	chr6	85677321	85677365	YWHAG|K562	44
chr6	85677294	85678294	+	LINC00910|k562|ENSG00000203875|ES	chr6	85678148	85678173	TIA1|HepG2	25
chr6	85677294	85678294	+	LINC00910|k562|ENSG00000203875|ES	chr6	85677290	85677319	SF3B4|K562	25
chr6	85677294	85678294	+	LINC00910|k562|ENSG00000203875|ES	chr6	85678151	85678187	NOLC1|K562	36
chr6	85677294	85678294	+	LINC00910|k562|ENSG00000203875|ES	chr6	85678180	85678189	LARP4|HepG2	9
chr6	85677294	85678294	+	LINC00910|k562|ENSG00000203875|ES	chr6	85677968	85677983	AARS|K562	15
chr6	85677294	85678294	+	LINC00910|k562|ENSG00000203875|ES	chr6	85677816	85677830	NONO|K562	14
chr6	85677294	85678294	+	LINC00910|k562|ENSG00000203875|ES	chr6	85677559	85677642	HNRNPF|HEK293T	83
chr6	85677294	85678294	+	LINC00910|k562|ENSG00000203875|ES	chr6	85677318	85677372	NOLC1|K562	54
chr6	85677294	85678294	+	LINC00910|k562|ENSG00000203875|ES	chr6	85677585	85677649	SF3B4|K562	64
chr6	85677294	85678294	+	LINC00910|k562|ENSG00000203875|ES	chr6	85677612	85677618	NOLC1|HepG2	6
chr6	85677294	85678294	+	LINC00910|k562|ENSG00000203875|ES	chr6	85678135	85678147	GRWD1|HepG2	12
chr6	85677294	85678294	+	LINC00910|k562|ENSG00000203875|ES	chr6	85677955	85677975	NOLC1|K562	20
chr6	85677294	85678294	+	LINC00910|k562|ENSG00000203875|ES	chr6	85677291	85677358	TBRG4|K562	64
chr6	85677294	85678294	+	LINC00910|k562|ENSG00000203875|ES	chr6	85677290	85677303	TROVE2|HepG2	9
chr6	85677294	85678294	+	LINC00910|k562|ENSG00000203875|ES	chr6	85677855	85677867	FUBP3|HepG2	12
chr6	85677294	85678294	+	LINC00910|k562|ENSG00000203875|ES	chr6	85677592	85677645	SND1|K562	53
chr6	85677294	85678294	+	LINC00910|k562|ENSG00000203875|ES	chr6	85677559	85677702	HNRNPA1|HEK293T	143
chr6	85677294	85678294	+	LINC00910|k562|ENSG00000203875|ES	chr6	85678008	85678033	PUM2|K562	25
chr6	85677294	85678294	+	LINC00910|k562|ENSG00000203875|ES	chr6	85677297	85677321	BUD13|HepG2	24
chr6	85677294	85678294	+	LINC00910|k562|ENSG00000203875|ES	chr6	85678137	85678190	TAF15|K562	53
chr6	85677294	85678294	+	LINC00910|k562|ENSG00000203875|ES	chr6	85678226	85678257	PUS1|K562	31
chr6	85677294	85678294	+	LINC00910|k562|ENSG00000203875|ES	chr6	85677472	85677492	AGGF1|K562	20
chr6	85677294	85678294	+	LINC00910|k562|ENSG00000203875|ES	chr6	85677469	85677493	PUS1|K562	24
chr6	85677294	85678294	+	LINC00910|k562|ENSG00000203875|ES	chr6	85677944	85677965	PRPF8|K562	21
chr6	85677294	85678294	+	LINC00910|k562|ENSG00000203875|ES	chr6	85677329	85677353	XRCC6|HepG2	24
chr6	85677294	85678294	+	LINC00910|k562|ENSG00000203875|ES	chr6	85677289	85677367	TNRC6A|K562	73
chr6	85677294	85678294	+	LINC00910|k562|ENSG00000203875|ES	chr6	85677953	85677960	FUBP3|HepG2	7
chr6	85677294	85678294	+	LINC00910|k562|ENSG00000203875|ES	chr6	85677583	85677641	HNRNPUL1|HepG2	58
chr6	85677294	85678294	+	LINC00910|k562|ENSG00000203875|ES	chr6	85677591	85677648	XPO5|HepG2	57
chr6	85677294	85678294	+	LINC00910|k562|ENSG00000203875|ES	chr6	85677613	85677626	LARP7|K562	13
chr6	85677294	85678294	+	LINC00910|k562|ENSG00000203875|ES	chr6	85677243	85677302	EIF4A3|HeLa	8
chr6	85677294	85678294	+	LINC00910|k562|ENSG00000203875|ES	chr6	85678000	85678026	FXR1|K562	26
chr6	85677294	85678294	+	LINC00910|k562|ENSG00000203875|ES	chr6	85677460	85677505	U2AF1|K562	45
chr6	85677294	85678294	+	LINC00910|k562|ENSG00000203875|ES	chr6	85677955	85677963	EIF3D|HepG2	8
chr6	85677294	85678294	+	LINC00910|k562|ENSG00000203875|ES	chr6	85678000	85678029	U2AF2|K562	29
chr6	85677294	85678294	+	LINC00910|k562|ENSG00000203875|ES	chr6	85677295	85677369	SND1|K562	74
chr6	85677294	85678294	+	LINC00910|k562|ENSG00000203875|ES	chr6	85677793	85677828	SUPV3L1|HepG2	35
chr6	85677294	85678294	+	LINC00910|k562|ENSG00000203875|ES	chr6	85677423	85677433	IGF2BP2|K562	10
chr6	85677294	85678294	+	LINC00910|k562|ENSG00000203875|ES	chr6	85677313	85677370	XRN2|HepG2	57
chr6	85677294	85678294	+	LINC00910|k562|ENSG00000203875|ES	chr6	85677423	85677438	DDX6|K562	15
chr6	85677294	85678294	+	LINC00910|k562|ENSG00000203875|ES	chr6	85677317	85677372	NKRF|HepG2	55
chr6	85677294	85678294	+	LINC00910|k562|ENSG00000203875|ES	chr6	85677335	85677344	SERBP1|K562	9
chr6	85677294	85678294	+	LINC00910|k562|ENSG00000203875|ES	chr6	85677291	85677323	UCHL5|K562	29
chr6	85677294	85678294	+	LINC00910|k562|ENSG00000203875|ES	chr6	85677836	85677864	UCHL5|K562	28
chr6	85677294	85678294	+	LINC00910|k562|ENSG00000203875|ES	chr6	85678174	85678189	SND1|K562	15
chr6	85677294	85678294	+	LINC00910|k562|ENSG00000203875|ES	chr6	85677793	85677825	LARP4|K562	32
chr6	85677294	85678294	+	LINC00910|k562|ENSG00000203875|ES	chr6	85677288	85677302	DDX3X|K562	8
chr6	85677294	85678294	+	LINC00910|k562|ENSG00000203875|ES	chr6	85677308	85677365	METAP2|K562	57
chr6	85677294	85678294	+	LINC00910|k562|ENSG00000203875|ES	chr6	85677310	85677399	EFTUD2|HepG2	89
chr6	85677294	85678294	+	LINC00910|k562|ENSG00000203875|ES	chr6	85678140	85678176	SLBP|K562	36
chr6	85677294	85678294	+	LINC00910|k562|ENSG00000203875|ES	chr6	85677587	85677645	SF3B4|K562	58
chr6	85677294	85678294	+	LINC00910|k562|ENSG00000203875|ES	chr6	85677862	85677872	AGGF1|K562	10
chr6	85677294	85678294	+	LINC00910|k562|ENSG00000203875|ES	chr6	85677791	85677835	PPIG|HepG2	44
chr6	85677294	85678294	+	LINC00910|k562|ENSG00000203875|ES	chr6	85678157	85678187	SBDS|K562	30
chr6	85677294	85678294	+	LINC00910|k562|ENSG00000203875|ES	chr6	85677867	85677872	METAP2|K562	5
chr6	85677294	85678294	+	LINC00910|k562|ENSG00000203875|ES	chr6	85677287	85677322	RBFOX2|K562	28
chr6	85677294	85678294	+	LINC00910|k562|ENSG00000203875|ES	chr6	85677955	85677988	AGGF1|K562	33
chr6	85677294	85678294	+	LINC00910|k562|ENSG00000203875|ES	chr6	85677289	85677365	SRSF7|HepG2	71
chr6	85677294	85678294	+	LINC00910|k562|ENSG00000203875|ES	chr6	85678135	85678169	TIA1|K562	34
chr6	85677294	85678294	+	LINC00910|k562|ENSG00000203875|ES	chr6	85677591	85677654	SMNDC1|HepG2	63
chr6	85677294	85678294	+	LINC00910|k562|ENSG00000203875|ES	chr6	85677961	85677986	GRSF1|HepG2	25
chr6	85677294	85678294	+	LINC00910|k562|ENSG00000203875|ES	chr6	85677601	85677634	SRSF1|HepG2	33
chr6	85677294	85678294	+	LINC00910|k562|ENSG00000203875|ES	chr6	85677243	85677302	PTBP1|HEK293T	8
chr6	85677294	85678294	+	LINC00910|k562|ENSG00000203875|ES	chr6	85677288	85677369	BCCIP|HepG2	75
chr6	85677294	85678294	+	LINC00910|k562|ENSG00000203875|ES	chr6	85677292	85677314	BUD13|HepG2	20
chr6	85677294	85678294	+	LINC00910|k562|ENSG00000203875|ES	chr6	85677952	85677985	METAP2|K562	33
chr6	85677294	85678294	+	LINC00910|k562|ENSG00000203875|ES	chr6	85677291	85677358	IGF2BP2|K562	64
chr6	85677294	85678294	+	LINC00910|k562|ENSG00000203875|ES	chr6	85677243	85677322	NOP58|HEK293	28
chr6	85677294	85678294	+	LINC00910|k562|ENSG00000203875|ES	chr6	85677344	85677378	HNRNPC|HepG2	34
chr6	85677294	85678294	+	LINC00910|k562|ENSG00000203875|ES	chr6	85677309	85677364	NCBP2|K562	55
chr6	85677294	85678294	+	LINC00910|k562|ENSG00000203875|ES	chr6	85677599	85677636	HNRNPU|HepG2	37
chr6	85677294	85678294	+	LINC00910|k562|ENSG00000203875|ES	chr6	85677332	85677345	DDX55|HepG2	13
chr6	85677294	85678294	+	LINC00910|k562|ENSG00000203875|ES	chr6	85677841	85677879	DHX30|HepG2	38
chr6	85677294	85678294	+	LINC00910|k562|ENSG00000203875|ES	chr6	85678004	85678033	U2AF2|HepG2	29
chr6	85677294	85678294	+	LINC00910|k562|ENSG00000203875|ES	chr6	85678162	85678165	TARDBP|K562	3
chr6	85677294	85678294	+	LINC00910|k562|ENSG00000203875|ES	chr6	85678134	85678176	EIF4G2|K562	42
chr6	85677294	85678294	+	LINC00910|k562|ENSG00000203875|ES	chr6	85677292	85677367	UCHL5|HepG2	73
chr6	85677294	85678294	+	LINC00910|k562|ENSG00000203875|ES	chr6	85677471	85677497	PPIG|HepG2	26
chr6	85677294	85678294	+	LINC00910|k562|ENSG00000203875|ES	chr6	85678155	85678175	DDX3X|K562	20
chr6	85677294	85678294	+	LINC00910|k562|ENSG00000203875|ES	chr6	85677282	85677322	NONO|K562	28
chr6	85677294	85678294	+	LINC00910|k562|ENSG00000203875|ES	chr6	85677291	85677315	LARP7|K562	21
chr6	85677294	85678294	+	LINC00910|k562|ENSG00000203875|ES	chr6	85678133	85678191	CSTF2T|K562	58
chr6	85677294	85678294	+	LINC00910|k562|ENSG00000203875|ES	chr6	85678142	85678147	RPS3|K562	5
chr6	85677294	85678294	+	LINC00910|k562|ENSG00000203875|ES	chr6	85678137	85678189	YWHAG|K562	52
chr6	85677294	85678294	+	LINC00910|k562|ENSG00000203875|ES	chr6	85677841	85677876	ZNF622|K562	35
chr6	85677294	85678294	+	LINC00910|k562|ENSG00000203875|ES	chr6	85677318	85677369	RPS5|K562	51
chr6	85677294	85678294	+	LINC00910|k562|ENSG00000203875|ES	chr6	85677299	85677377	RBM15|HepG2	78
chr6	85677294	85678294	+	LINC00910|k562|ENSG00000203875|ES	chr6	85677592	85677650	NSUN2|K562	58
chr6	85677294	85678294	+	LINC00910|k562|ENSG00000203875|ES	chr6	85677290	85677376	RBFOX2|K562	82
chr6	85677294	85678294	+	LINC00910|k562|ENSG00000203875|ES	chr6	85678139	85678173	AKAP8L|K562	34
chr6	85677294	85678294	+	LINC00910|k562|ENSG00000203875|ES	chr6	85677490	85677493	TROVE2|K562	3
chr6	85677294	85678294	+	LINC00910|k562|ENSG00000203875|ES	chr6	85677953	85677972	PPIL4|K562	19
chr6	85677294	85678294	+	LINC00910|k562|ENSG00000203875|ES	chr6	85677794	85677838	LARP4|HepG2	44
chr6	85677294	85678294	+	LINC00910|k562|ENSG00000203875|ES	chr6	85678222	85678239	UCHL5|K562	17
chr6	85677294	85678294	+	LINC00910|k562|ENSG00000203875|ES	chr6	85677290	85677317	BUD13|K562	23
chr6	85677294	85678294	+	LINC00910|k562|ENSG00000203875|ES	chr6	85677296	85677341	CPSF6|K562	45
chr6	85677294	85678294	+	LINC00910|k562|ENSG00000203875|ES	chr6	85677422	85677440	HNRNPU|K562	18
chr6	85677294	85678294	+	LINC00910|k562|ENSG00000203875|ES	chr6	85678138	85678188	TAF15|K562	50
chr6	85677294	85678294	+	LINC00910|k562|ENSG00000203875|ES	chr6	85677292	85677311	DDX3X|HepG2	17
chr6	85677294	85678294	+	LINC00910|k562|ENSG00000203875|ES	chr6	85677953	85677959	RBM15|K562	6
chr6	85677294	85678294	+	LINC00910|k562|ENSG00000203875|ES	chr6	85677285	85677370	SBDS|K562	76
chr6	85677294	85678294	+	LINC00910|k562|ENSG00000203875|ES	chr6	85677243	85677362	AGO2|HEK293	68
chr6	85677294	85678294	+	LINC00910|k562|ENSG00000203875|ES	chr6	85677599	85677623	SUGP2|HepG2	24
chr6	85677294	85678294	+	LINC00910|k562|ENSG00000203875|ES	chr6	85678143	85678184	FXR1|K562	41
chr6	85677294	85678294	+	LINC00910|k562|ENSG00000203875|ES	chr6	85678174	85678192	XRN2|K562	18
chr6	85677294	85678294	+	LINC00910|k562|ENSG00000203875|ES	chr6	85677331	85677366	IGF2BP1|HepG2	35
chr6	85677294	85678294	+	LINC00910|k562|ENSG00000203875|ES	chr6	85677951	85678000	IGF2BP1|K562	49
chr6	85677294	85678294	+	LINC00910|k562|ENSG00000203875|ES	chr6	85678150	85678186	XRN2|HepG2	36
chr6	85677294	85678294	+	LINC00910|k562|ENSG00000203875|ES	chr6	85677606	85677650	TNRC6A|K562	44
chr6	85677294	85678294	+	LINC00910|k562|ENSG00000203875|ES	chr6	85677598	85677642	METAP2|K562	44
chr6	85677294	85678294	+	LINC00910|k562|ENSG00000203875|ES	chr6	85677952	85677956	SUGP2|HepG2	4
chr6	85677294	85678294	+	LINC00910|k562|ENSG00000203875|ES	chr6	85677999	85678020	FASTKD2|K562	21
chr6	85677294	85678294	+	LINC00910|k562|ENSG00000203875|ES	chr6	85677297	85677320	U2AF1|HepG2	23
chr6	85677294	85678294	+	LINC00910|k562|ENSG00000203875|ES	chr6	85677332	85677344	LSM11|K562	12
chr6	85677294	85678294	+	LINC00910|k562|ENSG00000203875|ES	chr6	85678177	85678188	SMNDC1|K562	11
chr6	85677294	85678294	+	LINC00910|k562|ENSG00000203875|ES	chr6	85677327	85677351	DDX55|HepG2	24
chr6	85677294	85678294	+	LINC00910|k562|ENSG00000203875|ES	chr6	85677680	85677751	KHSRP|K562	71
chr6	85677294	85678294	+	LINC00910|k562|ENSG00000203875|ES	chr6	85677306	85677367	RPS5|HepG2	61
chr6	85677294	85678294	+	LINC00910|k562|ENSG00000203875|ES	chr6	85678216	85678241	SF3B4|HepG2	25
chr6	85677294	85678294	+	LINC00910|k562|ENSG00000203875|ES	chr6	85677290	85677305	TROVE2|HepG2	11
chr6	85677294	85678294	+	LINC00910|k562|ENSG00000203875|ES	chr6	85677284	85677368	TBRG4|K562	74
chr6	85677294	85678294	+	LINC00910|k562|ENSG00000203875|ES	chr6	85677317	85677370	EXOSC5|K562	53
chr6	85677294	85678294	+	LINC00910|k562|ENSG00000203875|ES	chr6	85677451	85677491	IGF2BP2|K562	40
chr6	85677294	85678294	+	LINC00910|k562|ENSG00000203875|ES	chr6	85677602	85677642	RBFOX2|HepG2	40
chr6	85677294	85678294	+	LINC00910|k562|ENSG00000203875|ES	chr6	85678134	85678186	LIN28B|K562	52
chr6	85677294	85678294	+	LINC00910|k562|ENSG00000203875|ES	chr6	85677342	85677363	PRPF8|HepG2	21
chr6	85677294	85678294	+	LINC00910|k562|ENSG00000203875|ES	chr6	85677299	85677367	AKAP8L|K562	68
chr6	85677294	85678294	+	LINC00910|k562|ENSG00000203875|ES	chr6	85678220	85678242	CDC40|HepG2	22
chr6	85677294	85678294	+	LINC00910|k562|ENSG00000203875|ES	chr6	85677559	85677622	DGCR8|HEK293T	63
chr6	85677294	85678294	+	LINC00910|k562|ENSG00000203875|ES	chr6	85677586	85677651	RPS11|K562	65
chr6	85677294	85678294	+	LINC00910|k562|ENSG00000203875|ES	chr6	85677290	85677300	HNRNPUL1|K562	6
chr6	85677294	85678294	+	LINC00910|k562|ENSG00000203875|ES	chr6	85677953	85678002	ZNF622|K562	49
chr6	85677294	85678294	+	LINC00910|k562|ENSG00000203875|ES	chr6	85678133	85678195	MTPAP|K562	62
chr6	85677294	85678294	+	LINC00910|k562|ENSG00000203875|ES	chr6	85677319	85677338	LARP7|HepG2	19
chr6	85677294	85678294	+	LINC00910|k562|ENSG00000203875|ES	chr6	85677468	85677486	UCHL5|HepG2	18
chr6	85677294	85678294	+	LINC00910|k562|ENSG00000203875|ES	chr6	85677616	85677649	TROVE2|K562	33
chr6	85677294	85678294	+	LINC00910|k562|ENSG00000203875|ES	chr6	85677857	85677875	KHDRBS1|K562	18
chr6	85677294	85678294	+	LINC00910|k562|ENSG00000203875|ES	chr6	85677470	85677492	SUB1|HepG2	22
chr6	85677294	85678294	+	LINC00910|k562|ENSG00000203875|ES	chr6	85677534	85677577	TBRG4|HepG2	43
chr6	85677294	85678294	+	LINC00910|k562|ENSG00000203875|ES	chr6	85678015	85678033	SUPV3L1|HepG2	18
chr6	85677294	85678294	+	LINC00910|k562|ENSG00000203875|ES	chr6	85677324	85677351	TROVE2|HepG2	27
chr6	85677294	85678294	+	LINC00910|k562|ENSG00000203875|ES	chr6	85677349	85677381	PRPF8|K562	32
chr6	85677294	85678294	+	LINC00910|k562|ENSG00000203875|ES	chr6	85677383	85677446	PRPF8|HepG2	63
chr6	85677294	85678294	+	LINC00910|k562|ENSG00000203875|ES	chr6	85677423	85677462	ZNF622|K562	39
chr6	85677294	85678294	+	LINC00910|k562|ENSG00000203875|ES	chr6	85677770	85677842	CSTF2T|HEK293	72
chr6	85677294	85678294	+	LINC00910|k562|ENSG00000203875|ES	chr6	85677854	85677858	HNRNPUL1|HepG2	4
chr6	85677294	85678294	+	LINC00910|k562|ENSG00000203875|ES	chr6	85678242	85678262	RBFOX2|HepG2	20
chr6	85677294	85678294	+	LINC00910|k562|ENSG00000203875|ES	chr6	85677290	85677320	FASTKD2|K562	26
chr6	85677294	85678294	+	LINC00910|k562|ENSG00000203875|ES	chr6	85677324	85677357	DDX3X|K562	33
chr6	85677294	85678294	+	LINC00910|k562|ENSG00000203875|ES	chr6	85677478	85677493	DGCR8|K562	15
chr6	85677294	85678294	+	LINC00910|k562|ENSG00000203875|ES	chr6	85677335	85677375	DGCR8|K562	40
chr6	85677294	85678294	+	LINC00910|k562|ENSG00000203875|ES	chr6	85677835	85677871	GEMIN5|K562	36
chr6	85677294	85678294	+	LINC00910|k562|ENSG00000203875|ES	chr6	85677484	85677493	HNRNPK|K562	9
chr6	85677294	85678294	+	LINC00910|k562|ENSG00000203875|ES	chr6	85678142	85678190	FMR1|K562	48
chr6	85677294	85678294	+	LINC00910|k562|ENSG00000203875|ES	chr6	85677793	85677824	DHX30|K562	31
chr6	85677294	85678294	+	LINC00910|k562|ENSG00000203875|ES	chr6	85677318	85677375	DGCR8|HepG2	57
chr6	85677294	85678294	+	LINC00910|k562|ENSG00000203875|ES	chr6	85677327	85677374	GEMIN5|K562	47
chr6	85677294	85678294	+	LINC00910|k562|ENSG00000203875|ES	chr6	85677803	85677835	YBX3|K562	32
chr6	85677294	85678294	+	LINC00910|k562|ENSG00000203875|ES	chr6	85677614	85677629	SMNDC1|K562	15
chr6	85677294	85678294	+	LINC00910|k562|ENSG00000203875|ES	chr6	85677953	85677997	ZNF622|K562	44
chr6	85677294	85678294	+	LINC00910|k562|ENSG00000203875|ES	chr6	85678136	85678184	HLTF|K562	48
chr6	85677294	85678294	+	LINC00910|k562|ENSG00000203875|ES	chr6	85678134	85678175	SLTM|K562	41
chr6	85677294	85678294	+	LINC00910|k562|ENSG00000203875|ES	chr6	85677243	85677302	CSTF2T|HEK293	8
chr6	85677294	85678294	+	LINC00910|k562|ENSG00000203875|ES	chr6	85678076	85678089	EFTUD2|HepG2	13
chr6	85677294	85678294	+	LINC00910|k562|ENSG00000203875|ES	chr6	85677603	85677617	DGCR8|K562	14
chr6	85677294	85678294	+	LINC00910|k562|ENSG00000203875|ES	chr6	85678275	85678304	PCBP2|HepG2	19
chr6	85677294	85678294	+	LINC00910|k562|ENSG00000203875|ES	chr6	85677319	85677370	FASTKD2|K562	51
chr6	85677294	85678294	+	LINC00910|k562|ENSG00000203875|ES	chr6	85677793	85677875	SUB1|HepG2	82
chr6	85677294	85678294	+	LINC00910|k562|ENSG00000203875|ES	chr6	85678143	85678170	AGGF1|HepG2	27
chr6	85677294	85678294	+	LINC00910|k562|ENSG00000203875|ES	chr6	85678140	85678194	CPSF6|K562	54
chr6	85677294	85678294	+	LINC00910|k562|ENSG00000203875|ES	chr6	85677292	85677325	SUPV3L1|HepG2	31
chr6	85677294	85678294	+	LINC00910|k562|ENSG00000203875|ES	chr6	85677243	85677302	NUDT21|HEK293	8
chr6	85677294	85678294	+	LINC00910|k562|ENSG00000203875|ES	chr6	85677614	85677633	DKC1|HepG2	19
chr6	85677294	85678294	+	LINC00910|k562|ENSG00000203875|ES	chr6	85677423	85677449	LIN28B|HepG2	26
chr6	85677294	85678294	+	LINC00910|k562|ENSG00000203875|ES	chr6	85678140	85678168	DROSHA|K562	28
chr6	85677294	85678294	+	LINC00910|k562|ENSG00000203875|ES	chr6	85677320	85677368	HNRNPUL1|K562	48
chr6	85677294	85678294	+	LINC00910|k562|ENSG00000203875|ES	chr6	85677458	85677484	HNRNPU|HepG2	26
chr6	85677294	85678294	+	LINC00910|k562|ENSG00000203875|ES	chr6	85677291	85677317	XRCC6|HepG2	23
chr6	85677294	85678294	+	LINC00910|k562|ENSG00000203875|ES	chr6	85678000	85678027	DROSHA|K562	27
chr6	85677294	85678294	+	LINC00910|k562|ENSG00000203875|ES	chr6	85678010	85678033	AGGF1|K562	23
chr6	85677294	85678294	+	LINC00910|k562|ENSG00000203875|ES	chr6	85677828	85677876	LSM11|K562	48
chr6	85677294	85678294	+	LINC00910|k562|ENSG00000203875|ES	chr6	85677802	85677834	TBRG4|K562	32
chr6	85677294	85678294	+	LINC00910|k562|ENSG00000203875|ES	chr6	85677302	85677381	PUS1|K562	79
chr6	85677294	85678294	+	LINC00910|k562|ENSG00000203875|ES	chr6	85678138	85678186	HNRNPL|K562	48
chr6	85677294	85678294	+	LINC00910|k562|ENSG00000203875|ES	chr6	85677995	85678031	METAP2|K562	36
chr6	85677294	85678294	+	LINC00910|k562|ENSG00000203875|ES	chr6	85677464	85677503	BUD13|HepG2	39
chr6	85677294	85678294	+	LINC00910|k562|ENSG00000203875|ES	chr6	85677302	85677381	RBM15|K562	79
chr6	85677294	85678294	+	LINC00910|k562|ENSG00000203875|ES	chr6	85677316	85677368	RPS3|HepG2	52
chr6	85677294	85678294	+	LINC00910|k562|ENSG00000203875|ES	chr6	85677698	85677723	EFTUD2|K562	25
chr6	85677294	85678294	+	LINC00910|k562|ENSG00000203875|ES	chr6	85677243	85677302	LIN28A|H9	8
chr6	85677294	85678294	+	LINC00910|k562|ENSG00000203875|ES	chr6	85677321	85677366	SF3B4|HepG2	45
chr6	85677294	85678294	+	LINC00910|k562|ENSG00000203875|ES	chr6	85677953	85677955	RBM15|HepG2	2
chr6	85677294	85678294	+	LINC00910|k562|ENSG00000203875|ES	chr6	85677289	85677316	RPS5|K562	22
chr6	85677294	85678294	+	LINC00910|k562|ENSG00000203875|ES	chr6	85678173	85678188	HNRNPA1|K562	15
chr6	85677294	85678294	+	LINC00910|k562|ENSG00000203875|ES	chr6	85678156	85678185	CSTF2T|K562	29
chr6	85677294	85678294	+	LINC00910|k562|ENSG00000203875|ES	chr6	85678029	85678033	RBFOX2|K562	4
chr6	85677294	85678294	+	LINC00910|k562|ENSG00000203875|ES	chr6	85677296	85677316	AARS|K562	20
chr6	85677294	85678294	+	LINC00910|k562|ENSG00000203875|ES	chr6	85677304	85677318	RBM5|HepG2	14
chr6	85677294	85678294	+	LINC00910|k562|ENSG00000203875|ES	chr6	85677321	85677358	DDX3X|K562	37
chr6	85677294	85678294	+	LINC00910|k562|ENSG00000203875|ES	chr6	85677955	85677966	DDX6|K562	11
chr6	85677294	85678294	+	LINC00910|k562|ENSG00000203875|ES	chr6	85677484	85677494	XRN2|HepG2	10
chr6	85677453	85678453	+	LINC00910|k562|ENSG00000203875|ES	chr6	85677954	85677965	LSM11|K562	11
chr6	85677453	85678453	+	LINC00910|k562|ENSG00000203875|ES	chr6	85678136	85678174	TRA2A|K562	38
chr6	85677453	85678453	+	LINC00910|k562|ENSG00000203875|ES	chr6	85677842	85677874	CSTF2|HepG2	32
chr6	85677453	85678453	+	LINC00910|k562|ENSG00000203875|ES	chr6	85677803	85677817	XRCC6|K562	14
chr6	85677453	85678453	+	LINC00910|k562|ENSG00000203875|ES	chr6	85678133	85678188	SAFB2|K562	55
chr6	85677453	85678453	+	LINC00910|k562|ENSG00000203875|ES	chr6	85677861	85677870	NPM1|K562	9
chr6	85677453	85678453	+	LINC00910|k562|ENSG00000203875|ES	chr6	85677835	85677882	PRPF8|K562	47
chr6	85677453	85678453	+	LINC00910|k562|ENSG00000203875|ES	chr6	85678134	85678191	GEMIN5|K562	57
chr6	85677453	85678453	+	LINC00910|k562|ENSG00000203875|ES	chr6	85677837	85677882	U2AF2|HepG2	45
chr6	85677453	85678453	+	LINC00910|k562|ENSG00000203875|ES	chr6	85678003	85678025	LARP4|HepG2	22
chr6	85677453	85678453	+	LINC00910|k562|ENSG00000203875|ES	chr6	85677953	85677955	IGF2BP3|HepG2	2
chr6	85677453	85678453	+	LINC00910|k562|ENSG00000203875|ES	chr6	85677463	85677493	DDX55|K562	30
chr6	85677453	85678453	+	LINC00910|k562|ENSG00000203875|ES	chr6	85677794	85677803	XRCC6|K562	9
chr6	85677453	85678453	+	LINC00910|k562|ENSG00000203875|ES	chr6	85677851	85677870	DDX3X|HepG2	19
chr6	85677453	85678453	+	LINC00910|k562|ENSG00000203875|ES	chr6	85677477	85677489	RBM27|K562	12
chr6	85677453	85678453	+	LINC00910|k562|ENSG00000203875|ES	chr6	85677835	85677880	PPIG|HepG2	45
chr6	85677453	85678453	+	LINC00910|k562|ENSG00000203875|ES	chr6	85677472	85677500	PRPF8|HepG2	28
chr6	85677453	85678453	+	LINC00910|k562|ENSG00000203875|ES	chr6	85677456	85677493	LARP4|HepG2	37
chr6	85677453	85678453	+	LINC00910|k562|ENSG00000203875|ES	chr6	85678067	85678091	TIA1|HepG2	24
chr6	85677453	85678453	+	LINC00910|k562|ENSG00000203875|ES	chr6	85677647	85677659	DKC1|HepG2	12
chr6	85677453	85678453	+	LINC00910|k562|ENSG00000203875|ES	chr6	85678138	85678174	FAM120A|HepG2	36
chr6	85677453	85678453	+	LINC00910|k562|ENSG00000203875|ES	chr6	85677590	85677649	RPS5|K562	59
chr6	85677453	85678453	+	LINC00910|k562|ENSG00000203875|ES	chr6	85677953	85677987	SAFB2|K562	34
chr6	85677453	85678453	+	LINC00910|k562|ENSG00000203875|ES	chr6	85677947	85677974	EFTUD2|K562	27
chr6	85677453	85678453	+	LINC00910|k562|ENSG00000203875|ES	chr6	85678004	85678032	DDX3X|K562	28
chr6	85677453	85678453	+	LINC00910|k562|ENSG00000203875|ES	chr6	85677795	85677822	FXR1|K562	27
chr6	85677453	85678453	+	LINC00910|k562|ENSG00000203875|ES	chr6	85678139	85678185	FTO|K562	46
chr6	85677453	85678453	+	LINC00910|k562|ENSG00000203875|ES	chr6	85677850	85677857	HNRNPM|K562	7
chr6	85677453	85678453	+	LINC00910|k562|ENSG00000203875|ES	chr6	85677465	85677499	HNRNPM|K562	34
chr6	85677453	85678453	+	LINC00910|k562|ENSG00000203875|ES	chr6	85677826	85677874	TAF15|HepG2	48
chr6	85677453	85678453	+	LINC00910|k562|ENSG00000203875|ES	chr6	85678000	85678034	BUD13|K562	34
chr6	85677453	85678453	+	LINC00910|k562|ENSG00000203875|ES	chr6	85677607	85677657	XRN2|HepG2	50
chr6	85677453	85678453	+	LINC00910|k562|ENSG00000203875|ES	chr6	85677829	85677875	HNRNPU|K562	46
chr6	85677453	85678453	+	LINC00910|k562|ENSG00000203875|ES	chr6	85678205	85678238	AGGF1|HepG2	33
chr6	85677453	85678453	+	LINC00910|k562|ENSG00000203875|ES	chr6	85678137	85678189	FASTKD2|HepG2	52
chr6	85677453	85678453	+	LINC00910|k562|ENSG00000203875|ES	chr6	85677460	85677493	METAP2|K562	33
chr6	85677453	85678453	+	LINC00910|k562|ENSG00000203875|ES	chr6	85677593	85677641	TBRG4|K562	48
chr6	85677453	85678453	+	LINC00910|k562|ENSG00000203875|ES	chr6	85678170	85678189	TIA1|K562	19
chr6	85677453	85678453	+	LINC00910|k562|ENSG00000203875|ES	chr6	85678146	85678186	NCBP2|K562	40
chr6	85677453	85678453	+	LINC00910|k562|ENSG00000203875|ES	chr6	85677951	85677993	DGCR8|K562	42
chr6	85677453	85678453	+	LINC00910|k562|ENSG00000203875|ES	chr6	85677472	85677493	SAFB2|K562	21
chr6	85677453	85678453	+	LINC00910|k562|ENSG00000203875|ES	chr6	85677469	85677493	IGF2BP1|K562	24
chr6	85677453	85678453	+	LINC00910|k562|ENSG00000203875|ES	chr6	85677595	85677660	RPS3|HepG2	65
chr6	85677453	85678453	+	LINC00910|k562|ENSG00000203875|ES	chr6	85677595	85677649	NCBP2|K562	54
chr6	85677453	85678453	+	LINC00910|k562|ENSG00000203875|ES	chr6	85677994	85678015	U2AF2|K562	21
chr6	85677453	85678453	+	LINC00910|k562|ENSG00000203875|ES	chr6	85677597	85677638	LSM11|K562	41
chr6	85677453	85678453	+	LINC00910|k562|ENSG00000203875|ES	chr6	85678023	85678031	FAM120A|HepG2	8
chr6	85677453	85678453	+	LINC00910|k562|ENSG00000203875|ES	chr6	85677953	85677983	DDX55|K562	30
chr6	85677453	85678453	+	LINC00910|k562|ENSG00000203875|ES	chr6	85677587	85677639	GNL3|K562	52
chr6	85677453	85678453	+	LINC00910|k562|ENSG00000203875|ES	chr6	85677624	85677630	RBM15|K562	6
chr6	85677453	85678453	+	LINC00910|k562|ENSG00000203875|ES	chr6	85678135	85678172	CSTF2|HepG2	37
chr6	85677453	85678453	+	LINC00910|k562|ENSG00000203875|ES	chr6	85678136	85678165	SUPV3L1|HepG2	29
chr6	85677453	85678453	+	LINC00910|k562|ENSG00000203875|ES	chr6	85677450	85677467	DDX24|K562	14
chr6	85677453	85678453	+	LINC00910|k562|ENSG00000203875|ES	chr6	85677580	85677647	FKBP4|HepG2	67
chr6	85677453	85678453	+	LINC00910|k562|ENSG00000203875|ES	chr6	85678135	85678142	HNRNPU|HepG2	7
chr6	85677453	85678453	+	LINC00910|k562|ENSG00000203875|ES	chr6	85678133	85678180	GRWD1|HepG2	47
chr6	85677453	85678453	+	LINC00910|k562|ENSG00000203875|ES	chr6	85677599	85677659	TBRG4|K562	60
chr6	85677453	85678453	+	LINC00910|k562|ENSG00000203875|ES	chr6	85677960	85677971	GEMIN5|K562	11
chr6	85677453	85678453	+	LINC00910|k562|ENSG00000203875|ES	chr6	85677606	85677654	FASTKD2|HepG2	48
chr6	85677453	85678453	+	LINC00910|k562|ENSG00000203875|ES	chr6	85677953	85677954	DHX30|HepG2	1
chr6	85677453	85678453	+	LINC00910|k562|ENSG00000203875|ES	chr6	85677467	85677486	HNRNPU|K562	19
chr6	85677453	85678453	+	LINC00910|k562|ENSG00000203875|ES	chr6	85678142	85678189	AUH|K562	47
chr6	85677453	85678453	+	LINC00910|k562|ENSG00000203875|ES	chr6	85677646	85677670	PCBP2|HepG2	24
chr6	85677453	85678453	+	LINC00910|k562|ENSG00000203875|ES	chr6	85678215	85678252	RBM15|HepG2	37
chr6	85677453	85678453	+	LINC00910|k562|ENSG00000203875|ES	chr6	85677423	85677465	ZNF622|K562	12
chr6	85677453	85678453	+	LINC00910|k562|ENSG00000203875|ES	chr6	85677597	85677641	HNRNPU|HepG2	44
chr6	85677453	85678453	+	LINC00910|k562|ENSG00000203875|ES	chr6	85677587	85677644	NOL12|HepG2	57
chr6	85677453	85678453	+	LINC00910|k562|ENSG00000203875|ES	chr6	85677952	85677963	GRWD1|HepG2	11
chr6	85677453	85678453	+	LINC00910|k562|ENSG00000203875|ES	chr6	85677610	85677655	DROSHA|K562	45
chr6	85677453	85678453	+	LINC00910|k562|ENSG00000203875|ES	chr6	85677607	85677625	XRN2|K562	18
chr6	85677453	85678453	+	LINC00910|k562|ENSG00000203875|ES	chr6	85678011	85678031	RBM27|K562	20
chr6	85677453	85678453	+	LINC00910|k562|ENSG00000203875|ES	chr6	85677700	85677727	PRPF8|K562	27
chr6	85677453	85678453	+	LINC00910|k562|ENSG00000203875|ES	chr6	85677600	85677651	U2AF1|HepG2	51
chr6	85677453	85678453	+	LINC00910|k562|ENSG00000203875|ES	chr6	85677441	85677493	EIF4G2|K562	40
chr6	85677453	85678453	+	LINC00910|k562|ENSG00000203875|ES	chr6	85677885	85677922	CSTF2|HeLa	37
chr6	85677453	85678453	+	LINC00910|k562|ENSG00000203875|ES	chr6	85677470	85677492	PRPF8|K562	22
chr6	85677453	85678453	+	LINC00910|k562|ENSG00000203875|ES	chr6	85677585	85677655	RBM5|HepG2	70
chr6	85677453	85678453	+	LINC00910|k562|ENSG00000203875|ES	chr6	85677475	85677492	FXR1|K562	17
chr6	85677453	85678453	+	LINC00910|k562|ENSG00000203875|ES	chr6	85677609	85677627	TBRG4|HepG2	18
chr6	85677453	85678453	+	LINC00910|k562|ENSG00000203875|ES	chr6	85677471	85677492	SUB1|HepG2	21
chr6	85677453	85678453	+	LINC00910|k562|ENSG00000203875|ES	chr6	85677620	85677628	U2AF1|HepG2	8
chr6	85677453	85678453	+	LINC00910|k562|ENSG00000203875|ES	chr6	85677476	85677481	DDX24|K562	5
chr6	85677453	85678453	+	LINC00910|k562|ENSG00000203875|ES	chr6	85677490	85677493	LSM11|K562	3
chr6	85677453	85678453	+	LINC00910|k562|ENSG00000203875|ES	chr6	85677800	85677842	YBX3|K562	42
chr6	85677453	85678453	+	LINC00910|k562|ENSG00000203875|ES	chr6	85677449	85677492	ILF3|K562	39
chr6	85677453	85678453	+	LINC00910|k562|ENSG00000203875|ES	chr6	85677912	85677937	KHSRP|K562	25
chr6	85677453	85678453	+	LINC00910|k562|ENSG00000203875|ES	chr6	85677953	85677958	KHDRBS1|K562	5
chr6	85677453	85678453	+	LINC00910|k562|ENSG00000203875|ES	chr6	85678030	85678033	HNRNPU|K562	3
chr6	85677453	85678453	+	LINC00910|k562|ENSG00000203875|ES	chr6	85677860	85677869	SF3B4|K562	9
chr6	85677453	85678453	+	LINC00910|k562|ENSG00000203875|ES	chr6	85677980	85677996	YBX3|K562	16
chr6	85677453	85678453	+	LINC00910|k562|ENSG00000203875|ES	chr6	85677472	85677496	CDC40|HepG2	24
chr6	85677453	85678453	+	LINC00910|k562|ENSG00000203875|ES	chr6	85678143	85678190	PUM2|K562	47
chr6	85677453	85678453	+	LINC00910|k562|ENSG00000203875|ES	chr6	85678138	85678163	RBM15|HepG2	25
chr6	85677453	85678453	+	LINC00910|k562|ENSG00000203875|ES	chr6	85677585	85677623	YWHAG|K562	38
chr6	85677453	85678453	+	LINC00910|k562|ENSG00000203875|ES	chr6	85678137	85678189	LSM11|HepG2	52
chr6	85677453	85678453	+	LINC00910|k562|ENSG00000203875|ES	chr6	85677945	85677980	BUD13|K562	35
chr6	85677453	85678453	+	LINC00910|k562|ENSG00000203875|ES	chr6	85678154	85678177	EWSR1|K562	23
chr6	85677453	85678453	+	LINC00910|k562|ENSG00000203875|ES	chr6	85678010	85678033	IGF2BP3|HepG2	23
chr6	85677453	85678453	+	LINC00910|k562|ENSG00000203875|ES	chr6	85677522	85677554	HNRNPM|HepG2	32
chr6	85677453	85678453	+	LINC00910|k562|ENSG00000203875|ES	chr6	85677895	85677935	PRPF8|K562	40
chr6	85677453	85678453	+	LINC00910|k562|ENSG00000203875|ES	chr6	85678363	85678385	EWSR1|K562	22
chr6	85677453	85678453	+	LINC00910|k562|ENSG00000203875|ES	chr6	85678007	85678033	DGCR8|K562	26
chr6	85677453	85678453	+	LINC00910|k562|ENSG00000203875|ES	chr6	85677859	85677863	FXR2|K562	4
chr6	85677453	85678453	+	LINC00910|k562|ENSG00000203875|ES	chr6	85677833	85677883	PRPF8|K562	50
chr6	85677453	85678453	+	LINC00910|k562|ENSG00000203875|ES	chr6	85677559	85677602	TAF15|HEK293	43
chr6	85677453	85678453	+	LINC00910|k562|ENSG00000203875|ES	chr6	85677751	85677809	PRPF8|K562	58
chr6	85677453	85678453	+	LINC00910|k562|ENSG00000203875|ES	chr6	85677794	85677796	EIF4G2|K562	2
chr6	85677453	85678453	+	LINC00910|k562|ENSG00000203875|ES	chr6	85678229	85678244	RBM5|HepG2	15
chr6	85677453	85678453	+	LINC00910|k562|ENSG00000203875|ES	chr6	85677793	85677823	TARDBP|K562	30
chr6	85677453	85678453	+	LINC00910|k562|ENSG00000203875|ES	chr6	85678023	85678031	GRWD1|HepG2	8
chr6	85677453	85678453	+	LINC00910|k562|ENSG00000203875|ES	chr6	85677717	85677731	RBM22|K562	14
chr6	85677453	85678453	+	LINC00910|k562|ENSG00000203875|ES	chr6	85677860	85677866	PPIL4|K562	6
chr6	85677453	85678453	+	LINC00910|k562|ENSG00000203875|ES	chr6	85677467	85677492	UPF1|K562	25
chr6	85677453	85678453	+	LINC00910|k562|ENSG00000203875|ES	chr6	85678140	85678188	IGF2BP2|K562	48
chr6	85677453	85678453	+	LINC00910|k562|ENSG00000203875|ES	chr6	85678427	85678479	RBM15|K562	26
chr6	85677453	85678453	+	LINC00910|k562|ENSG00000203875|ES	chr6	85678155	85678187	EIF3D|HepG2	32
chr6	85677453	85678453	+	LINC00910|k562|ENSG00000203875|ES	chr6	85678146	85678174	SUGP2|HepG2	28
chr6	85677453	85678453	+	LINC00910|k562|ENSG00000203875|ES	chr6	85677559	85677622	AGO2|HEK293	63
chr6	85677453	85678453	+	LINC00910|k562|ENSG00000203875|ES	chr6	85677794	85677829	DDX55|K562	35
chr6	85677453	85678453	+	LINC00910|k562|ENSG00000203875|ES	chr6	85677463	85677498	EFTUD2|K562	35
chr6	85677453	85678453	+	LINC00910|k562|ENSG00000203875|ES	chr6	85677595	85677659	SRSF7|HepG2	64
chr6	85677453	85678453	+	LINC00910|k562|ENSG00000203875|ES	chr6	85678216	85678236	HNRNPUL1|HepG2	20
chr6	85677453	85678453	+	LINC00910|k562|ENSG00000203875|ES	chr6	85678021	85678029	SRSF7|K562	8
chr6	85677453	85678453	+	LINC00910|k562|ENSG00000203875|ES	chr6	85677955	85677960	SND1|K562	5
chr6	85677453	85678453	+	LINC00910|k562|ENSG00000203875|ES	chr6	85677795	85677835	GEMIN5|K562	40
chr6	85677453	85678453	+	LINC00910|k562|ENSG00000203875|ES	chr6	85677874	85677907	CDC40|HepG2	33
chr6	85677453	85678453	+	LINC00910|k562|ENSG00000203875|ES	chr6	85677588	85677623	DDX59|HepG2	35
chr6	85677453	85678453	+	LINC00910|k562|ENSG00000203875|ES	chr6	85678151	85678163	RBM22|HepG2	12
chr6	85677453	85678453	+	LINC00910|k562|ENSG00000203875|ES	chr6	85678019	85678033	AARS|K562	14
chr6	85677453	85678453	+	LINC00910|k562|ENSG00000203875|ES	chr6	85677842	85677876	ILF3|K562	34
chr6	85677453	85678453	+	LINC00910|k562|ENSG00000203875|ES	chr6	85677800	85677851	HNRNPA1|HepG2	51
chr6	85677453	85678453	+	LINC00910|k562|ENSG00000203875|ES	chr6	85677953	85677983	KHDRBS1|K562	30
chr6	85677453	85678453	+	LINC00910|k562|ENSG00000203875|ES	chr6	85677793	85677812	DGCR8|K562	19
chr6	85677453	85678453	+	LINC00910|k562|ENSG00000203875|ES	chr6	85677599	85677624	CSTF2|HepG2	25
chr6	85677453	85678453	+	LINC00910|k562|ENSG00000203875|ES	chr6	85677820	85677872	HLTF|K562	52
chr6	85677453	85678453	+	LINC00910|k562|ENSG00000203875|ES	chr6	85678176	85678188	FXR1|K562	12
chr6	85677453	85678453	+	LINC00910|k562|ENSG00000203875|ES	chr6	85677953	85677982	LARP4|HepG2	29
chr6	85677453	85678453	+	LINC00910|k562|ENSG00000203875|ES	chr6	85677838	85677875	CPSF6|K562	37
chr6	85677453	85678453	+	LINC00910|k562|ENSG00000203875|ES	chr6	85678172	85678189	IGF2BP1|HepG2	17
chr6	85677453	85678453	+	LINC00910|k562|ENSG00000203875|ES	chr6	85677856	85677876	DGCR8|K562	20
chr6	85677453	85678453	+	LINC00910|k562|ENSG00000203875|ES	chr6	85678005	85678020	PRPF8|K562	15
chr6	85677453	85678453	+	LINC00910|k562|ENSG00000203875|ES	chr6	85677615	85677657	AKAP8L|K562	42
chr6	85677453	85678453	+	LINC00910|k562|ENSG00000203875|ES	chr6	85677559	85677602	EWSR|HEK293	43
chr6	85677453	85678453	+	LINC00910|k562|ENSG00000203875|ES	chr6	85678180	85678189	RBM27|K562	9
chr6	85677453	85678453	+	LINC00910|k562|ENSG00000203875|ES	chr6	85677971	85678016	SAFB2|K562	45
chr6	85677453	85678453	+	LINC00910|k562|ENSG00000203875|ES	chr6	85677477	85677485	SUGP2|HepG2	8
chr6	85677453	85678453	+	LINC00910|k562|ENSG00000203875|ES	chr6	85677683	85677713	TBRG4|HepG2	30
chr6	85677453	85678453	+	LINC00910|k562|ENSG00000203875|ES	chr6	85678005	85678027	U2AF2|HepG2	22
chr6	85677453	85678453	+	LINC00910|k562|ENSG00000203875|ES	chr6	85677838	85677875	LARP4|HepG2	37
chr6	85677453	85678453	+	LINC00910|k562|ENSG00000203875|ES	chr6	85677860	85677865	YWHAG|K562	5
chr6	85677453	85678453	+	LINC00910|k562|ENSG00000203875|ES	chr6	85678137	85678177	U2AF1|HepG2	40
chr6	85677453	85678453	+	LINC00910|k562|ENSG00000203875|ES	chr6	85677476	85677490	IGF2BP2|K562	14
chr6	85677453	85678453	+	LINC00910|k562|ENSG00000203875|ES	chr6	85678152	85678189	UPF1|K562	37
chr6	85677453	85678453	+	LINC00910|k562|ENSG00000203875|ES	chr6	85677601	85677652	RBM22|HepG2	51
chr6	85677453	85678453	+	LINC00910|k562|ENSG00000203875|ES	chr6	85678135	85678181	EWSR1|K562	46
chr6	85677453	85678453	+	LINC00910|k562|ENSG00000203875|ES	chr6	85677796	85677813	PUS1|K562	17
chr6	85677453	85678453	+	LINC00910|k562|ENSG00000203875|ES	chr6	85678023	85678033	FXR2|K562	10
chr6	85677453	85678453	+	LINC00910|k562|ENSG00000203875|ES	chr6	85677459	85677496	GEMIN5|K562	37
chr6	85677453	85678453	+	LINC00910|k562|ENSG00000203875|ES	chr6	85677586	85677648	HNRNPUL1|K562	62
chr6	85677453	85678453	+	LINC00910|k562|ENSG00000203875|ES	chr6	85678150	85678181	FASTKD2|K562	31
chr6	85677453	85678453	+	LINC00910|k562|ENSG00000203875|ES	chr6	85677782	85677810	KHSRP|K562	28
chr6	85677453	85678453	+	LINC00910|k562|ENSG00000203875|ES	chr6	85677619	85677661	CDC40|HepG2	42
chr6	85677453	85678453	+	LINC00910|k562|ENSG00000203875|ES	chr6	85678148	85678188	NOLC1|K562	40
chr6	85677453	85678453	+	LINC00910|k562|ENSG00000203875|ES	chr6	85678136	85678174	HNRNPU|K562	38
chr6	85677453	85678453	+	LINC00910|k562|ENSG00000203875|ES	chr6	85677592	85677648	FTO|K562	56
chr6	85677453	85678453	+	LINC00910|k562|ENSG00000203875|ES	chr6	85677794	85677795	RPS5|HepG2	1
chr6	85677453	85678453	+	LINC00910|k562|ENSG00000203875|ES	chr6	85677833	85677905	EFTUD2|K562	72
chr6	85677453	85678453	+	LINC00910|k562|ENSG00000203875|ES	chr6	85677457	85677505	U2AF1|K562	48
chr6	85677453	85678453	+	LINC00910|k562|ENSG00000203875|ES	chr6	85678169	85678189	TIA1|K562	20
chr6	85677453	85678453	+	LINC00910|k562|ENSG00000203875|ES	chr6	85678231	85678241	SUPV3L1|HepG2	10
chr6	85677453	85678453	+	LINC00910|k562|ENSG00000203875|ES	chr6	85677456	85677494	GRWD1|HepG2	38
chr6	85677453	85678453	+	LINC00910|k562|ENSG00000203875|ES	chr6	85677629	85677638	LARP7|HepG2	9
chr6	85677453	85678453	+	LINC00910|k562|ENSG00000203875|ES	chr6	85678135	85678189	AARS|K562	54
chr6	85677453	85678453	+	LINC00910|k562|ENSG00000203875|ES	chr6	85677462	85677493	DDX6|K562	31
chr6	85677453	85678453	+	LINC00910|k562|ENSG00000203875|ES	chr6	85677953	85677980	SUB1|HepG2	27
chr6	85677453	85678453	+	LINC00910|k562|ENSG00000203875|ES	chr6	85677462	85677512	SRSF1|HepG2	50
chr6	85677453	85678453	+	LINC00910|k562|ENSG00000203875|ES	chr6	85677952	85677985	LIN28B|K562	33
chr6	85677453	85678453	+	LINC00910|k562|ENSG00000203875|ES	chr6	85677598	85677637	SLTM|HepG2	39
chr6	85677453	85678453	+	LINC00910|k562|ENSG00000203875|ES	chr6	85677425	85677495	DDX55|HepG2	42
chr6	85677453	85678453	+	LINC00910|k562|ENSG00000203875|ES	chr6	85677471	85677491	AGGF1|K562	20
chr6	85677453	85678453	+	LINC00910|k562|ENSG00000203875|ES	chr6	85677478	85677490	DDX3X|K562	12
chr6	85677453	85678453	+	LINC00910|k562|ENSG00000203875|ES	chr6	85677853	85677875	DDX3X|K562	22
chr6	85677453	85678453	+	LINC00910|k562|ENSG00000203875|ES	chr6	85677479	85677494	AGGF1|HepG2	15
chr6	85677453	85678453	+	LINC00910|k562|ENSG00000203875|ES	chr6	85677608	85677626	FKBP4|HepG2	18
chr6	85677453	85678453	+	LINC00910|k562|ENSG00000203875|ES	chr6	85677852	85677871	TNRC6A|K562	19
chr6	85677453	85678453	+	LINC00910|k562|ENSG00000203875|ES	chr6	85678277	85678319	HNRNPM|HepG2	42
chr6	85677453	85678453	+	LINC00910|k562|ENSG00000203875|ES	chr6	85677841	85677871	DGCR8|K562	30
chr6	85677453	85678453	+	LINC00910|k562|ENSG00000203875|ES	chr6	85678162	85678174	DDX55|K562	12
chr6	85677453	85678453	+	LINC00910|k562|ENSG00000203875|ES	chr6	85678021	85678031	RBM15|HepG2	10
chr6	85677453	85678453	+	LINC00910|k562|ENSG00000203875|ES	chr6	85677603	85677631	ILF3|HepG2	28
chr6	85677453	85678453	+	LINC00910|k562|ENSG00000203875|ES	chr6	85677593	85677643	SF3A3|HepG2	50
chr6	85677453	85678453	+	LINC00910|k562|ENSG00000203875|ES	chr6	85677681	85677728	HNRNPA1|HepG2	47
chr6	85677453	85678453	+	LINC00910|k562|ENSG00000203875|ES	chr6	85677836	85677864	RBFOX2|HepG2	28
chr6	85677453	85678453	+	LINC00910|k562|ENSG00000203875|ES	chr6	85677478	85677492	UCHL5|K562	14
chr6	85677453	85678453	+	LINC00910|k562|ENSG00000203875|ES	chr6	85677794	85677832	ZNF622|K562	38
chr6	85677453	85678453	+	LINC00910|k562|ENSG00000203875|ES	chr6	85678008	85678033	TBRG4|K562	25
chr6	85677453	85678453	+	LINC00910|k562|ENSG00000203875|ES	chr6	85677794	85677823	NCBP2|K562	29
chr6	85677453	85678453	+	LINC00910|k562|ENSG00000203875|ES	chr6	85677467	85677492	DDX6|K562	25
chr6	85677453	85678453	+	LINC00910|k562|ENSG00000203875|ES	chr6	85677612	85677653	FAM120A|HepG2	41
chr6	85677453	85678453	+	LINC00910|k562|ENSG00000203875|ES	chr6	85678006	85678033	IGF2BP1|HepG2	27
chr6	85677453	85678453	+	LINC00910|k562|ENSG00000203875|ES	chr6	85678140	85678169	TAF15|HepG2	29
chr6	85677453	85678453	+	LINC00910|k562|ENSG00000203875|ES	chr6	85677611	85677656	SBDS|K562	45
chr6	85677453	85678453	+	LINC00910|k562|ENSG00000203875|ES	chr6	85678169	85678194	DDX6|HepG2	25
chr6	85677453	85678453	+	LINC00910|k562|ENSG00000203875|ES	chr6	85677806	85677814	RBFOX2|K562	8
chr6	85677453	85678453	+	LINC00910|k562|ENSG00000203875|ES	chr6	85677462	85677492	YBX3|K562	30
chr6	85677453	85678453	+	LINC00910|k562|ENSG00000203875|ES	chr6	85678142	85678201	U2AF2|HepG2	59
chr6	85677453	85678453	+	LINC00910|k562|ENSG00000203875|ES	chr6	85677607	85677639	CPSF6|K562	32
chr6	85677453	85678453	+	LINC00910|k562|ENSG00000203875|ES	chr6	85678151	85678193	XRN2|K562	42
chr6	85677453	85678453	+	LINC00910|k562|ENSG00000203875|ES	chr6	85677953	85677955	HNRNPM|K562	2
chr6	85677453	85678453	+	LINC00910|k562|ENSG00000203875|ES	chr6	85677585	85677615	TROVE2|HepG2	30
chr6	85677453	85678453	+	LINC00910|k562|ENSG00000203875|ES	chr6	85677628	85677648	CSTF2T|K562	20
chr6	85677453	85678453	+	LINC00910|k562|ENSG00000203875|ES	chr6	85677953	85677992	IGF2BP1|K562	39
chr6	85677453	85678453	+	LINC00910|k562|ENSG00000203875|ES	chr6	85677447	85677502	XRN2|K562	49
chr6	85677453	85678453	+	LINC00910|k562|ENSG00000203875|ES	chr6	85677811	85677871	SAFB2|K562	60
chr6	85677453	85678453	+	LINC00910|k562|ENSG00000203875|ES	chr6	85677770	85677862	FIP1L1|HEK293	92
chr6	85677453	85678453	+	LINC00910|k562|ENSG00000203875|ES	chr6	85677587	85677614	DKC1|HepG2	27
chr6	85677453	85678453	+	LINC00910|k562|ENSG00000203875|ES	chr6	85678221	85678254	TAF15|HepG2	33
chr6	85677453	85678453	+	LINC00910|k562|ENSG00000203875|ES	chr6	85678153	85678190	LARP7|K562	37
chr6	85677453	85678453	+	LINC00910|k562|ENSG00000203875|ES	chr6	85678136	85678189	LARP4|HepG2	53
chr6	85677453	85678453	+	LINC00910|k562|ENSG00000203875|ES	chr6	85678137	85678172	EIF4G2|K562	35
chr6	85677453	85678453	+	LINC00910|k562|ENSG00000203875|ES	chr6	85677477	85677492	KHDRBS1|K562	15
chr6	85677453	85678453	+	LINC00910|k562|ENSG00000203875|ES	chr6	85677794	85677797	DROSHA|K562	3
chr6	85677453	85678453	+	LINC00910|k562|ENSG00000203875|ES	chr6	85677834	85677863	DDX59|HepG2	29
chr6	85677453	85678453	+	LINC00910|k562|ENSG00000203875|ES	chr6	85678224	85678242	XRN2|K562	18
chr6	85677453	85678453	+	LINC00910|k562|ENSG00000203875|ES	chr6	85678183	85678189	SND1|HepG2	6
chr6	85677453	85678453	+	LINC00910|k562|ENSG00000203875|ES	chr6	85677793	85677821	GEMIN5|K562	28
chr6	85677453	85678453	+	LINC00910|k562|ENSG00000203875|ES	chr6	85677595	85677656	AGGF1|HepG2	61
chr6	85677453	85678453	+	LINC00910|k562|ENSG00000203875|ES	chr6	85677849	85677894	BUD13|HepG2	45
chr6	85677453	85678453	+	LINC00910|k562|ENSG00000203875|ES	chr6	85677559	85677642	DGCR8|HEK293T	83
chr6	85677453	85678453	+	LINC00910|k562|ENSG00000203875|ES	chr6	85678150	85678190	SLTM|K562	40
chr6	85677453	85678453	+	LINC00910|k562|ENSG00000203875|ES	chr6	85678131	85678189	SRSF1|HepG2	58
chr6	85677453	85678453	+	LINC00910|k562|ENSG00000203875|ES	chr6	85678351	85678388	PCBP2|HepG2	37
chr6	85677453	85678453	+	LINC00910|k562|ENSG00000203875|ES	chr6	85678143	85678188	NONO|K562	45
chr6	85677453	85678453	+	LINC00910|k562|ENSG00000203875|ES	chr6	85678181	85678189	UCHL5|K562	8
chr6	85677453	85678453	+	LINC00910|k562|ENSG00000203875|ES	chr6	85677475	85677499	HNRNPL|HepG2	24
chr6	85677453	85678453	+	LINC00910|k562|ENSG00000203875|ES	chr6	85678147	85678184	NONO|K562	37
chr6	85677453	85678453	+	LINC00910|k562|ENSG00000203875|ES	chr6	85678146	85678190	RPS11|K562	44
chr6	85677453	85678453	+	LINC00910|k562|ENSG00000203875|ES	chr6	85677953	85677958	AGGF1|HepG2	5
chr6	85677453	85678453	+	LINC00910|k562|ENSG00000203875|ES	chr6	85677998	85678032	LIN28B|K562	34
chr6	85677453	85678453	+	LINC00910|k562|ENSG00000203875|ES	chr6	85677586	85677647	DDX24|K562	61
chr6	85677453	85678453	+	LINC00910|k562|ENSG00000203875|ES	chr6	85678135	85678174	SND1|K562	39
chr6	85677453	85678453	+	LINC00910|k562|ENSG00000203875|ES	chr6	85678004	85678022	UPF1|K562	18
chr6	85677453	85678453	+	LINC00910|k562|ENSG00000203875|ES	chr6	85678125	85678192	SRSF1|HepG2	67
chr6	85677453	85678453	+	LINC00910|k562|ENSG00000203875|ES	chr6	85677793	85677836	TARDBP|K562	43
chr6	85677453	85678453	+	LINC00910|k562|ENSG00000203875|ES	chr6	85678152	85678189	HNRNPM|K562	37
chr6	85677453	85678453	+	LINC00910|k562|ENSG00000203875|ES	chr6	85678140	85678190	GTF2F1|K562	50
chr6	85677453	85678453	+	LINC00910|k562|ENSG00000203875|ES	chr6	85678021	85678023	NCBP2|HepG2	2
chr6	85677453	85678453	+	LINC00910|k562|ENSG00000203875|ES	chr6	85677953	85677972	SUB1|HepG2	19
chr6	85677453	85678453	+	LINC00910|k562|ENSG00000203875|ES	chr6	85677890	85677926	EFTUD2|HepG2	36
chr6	85677453	85678453	+	LINC00910|k562|ENSG00000203875|ES	chr6	85677586	85677633	HNRNPA1|HepG2	47
chr6	85677453	85678453	+	LINC00910|k562|ENSG00000203875|ES	chr6	85677824	85677867	DDX55|HepG2	43
chr6	85677453	85678453	+	LINC00910|k562|ENSG00000203875|ES	chr6	85678155	85678189	RPS11|K562	34
chr6	85677453	85678453	+	LINC00910|k562|ENSG00000203875|ES	chr6	85678133	85678191	UCHL5|K562	58
chr6	85677453	85678453	+	LINC00910|k562|ENSG00000203875|ES	chr6	85677592	85677637	LIN28B|HepG2	45
chr6	85677453	85678453	+	LINC00910|k562|ENSG00000203875|ES	chr6	85678027	85678033	TIA1|K562	6
chr6	85677453	85678453	+	LINC00910|k562|ENSG00000203875|ES	chr6	85677700	85677710	EWSR1|K562	10
chr6	85677453	85678453	+	LINC00910|k562|ENSG00000203875|ES	chr6	85677591	85677660	XRCC6|K562	69
chr6	85677453	85678453	+	LINC00910|k562|ENSG00000203875|ES	chr6	85678179	85678188	GRWD1|HepG2	9
chr6	85677453	85678453	+	LINC00910|k562|ENSG00000203875|ES	chr6	85677474	85677493	DGCR8|K562	19
chr6	85677453	85678453	+	LINC00910|k562|ENSG00000203875|ES	chr6	85677842	85677890	EFTUD2|HepG2	48
chr6	85677453	85678453	+	LINC00910|k562|ENSG00000203875|ES	chr6	85678136	85678189	NCBP2|HepG2	53
chr6	85677453	85678453	+	LINC00910|k562|ENSG00000203875|ES	chr6	85677586	85677646	FASTKD2|K562	60
chr6	85677453	85678453	+	LINC00910|k562|ENSG00000203875|ES	chr6	85677849	85677875	TNRC6A|K562	26
chr6	85677453	85678453	+	LINC00910|k562|ENSG00000203875|ES	chr6	85677473	85677496	DHX30|K562	23
chr6	85677453	85678453	+	LINC00910|k562|ENSG00000203875|ES	chr6	85677587	85677643	TRA2A|K562	56
chr6	85677453	85678453	+	LINC00910|k562|ENSG00000203875|ES	chr6	85677952	85677978	TARDBP|K562	26
chr6	85677453	85678453	+	LINC00910|k562|ENSG00000203875|ES	chr6	85677794	85677808	AARS|K562	14
chr6	85677453	85678453	+	LINC00910|k562|ENSG00000203875|ES	chr6	85678258	85678272	GRSF1|HepG2	14
chr6	85677453	85678453	+	LINC00910|k562|ENSG00000203875|ES	chr6	85678149	85678177	SMNDC1|K562	28
chr6	85677453	85678453	+	LINC00910|k562|ENSG00000203875|ES	chr6	85677848	85677875	YBX3|K562	27
chr6	85677453	85678453	+	LINC00910|k562|ENSG00000203875|ES	chr6	85678139	85678177	EIF3H|HepG2	38
chr6	85677453	85678453	+	LINC00910|k562|ENSG00000203875|ES	chr6	85677996	85678032	YBX3|K562	36
chr6	85677453	85678453	+	LINC00910|k562|ENSG00000203875|ES	chr6	85677462	85677498	U2AF1|HepG2	36
chr6	85677453	85678453	+	LINC00910|k562|ENSG00000203875|ES	chr6	85678135	85678142	YBX3|K562	7
chr6	85677453	85678453	+	LINC00910|k562|ENSG00000203875|ES	chr6	85678093	85678142	CPSF6|HEK293	49
chr6	85677453	85678453	+	LINC00910|k562|ENSG00000203875|ES	chr6	85677985	85678000	CPSF6|K562	15
chr6	85677453	85678453	+	LINC00910|k562|ENSG00000203875|ES	chr6	85677833	85677874	ZNF622|K562	41
chr6	85677453	85678453	+	LINC00910|k562|ENSG00000203875|ES	chr6	85678146	85678162	DDX55|K562	16
chr6	85677453	85678453	+	LINC00910|k562|ENSG00000203875|ES	chr6	85678171	85678205	POLR2G|HepG2	34
chr6	85677453	85678453	+	LINC00910|k562|ENSG00000203875|ES	chr6	85677461	85677492	FMR1|K562	31
chr6	85677453	85678453	+	LINC00910|k562|ENSG00000203875|ES	chr6	85677469	85677490	ILF3|K562	21
chr6	85677453	85678453	+	LINC00910|k562|ENSG00000203875|ES	chr6	85677951	85677997	DDX55|K562	46
chr6	85677453	85678453	+	LINC00910|k562|ENSG00000203875|ES	chr6	85677629	85677646	SMNDC1|K562	17
chr6	85677453	85678453	+	LINC00910|k562|ENSG00000203875|ES	chr6	85678174	85678189	DDX55|K562	15
chr6	85677453	85678453	+	LINC00910|k562|ENSG00000203875|ES	chr6	85677600	85677648	SUPV3L1|HepG2	48
chr6	85677453	85678453	+	LINC00910|k562|ENSG00000203875|ES	chr6	85678174	85678189	TRA2A|K562	15
chr6	85677453	85678453	+	LINC00910|k562|ENSG00000203875|ES	chr6	85677456	85677506	U2AF2|K562	50
chr6	85677453	85678453	+	LINC00910|k562|ENSG00000203875|ES	chr6	85678218	85678242	UCHL5|K562	24
chr6	85677453	85678453	+	LINC00910|k562|ENSG00000203875|ES	chr6	85678015	85678033	DDX6|K562	18
chr6	85677453	85678453	+	LINC00910|k562|ENSG00000203875|ES	chr6	85677828	85677875	KHDRBS1|K562	47
chr6	85677453	85678453	+	LINC00910|k562|ENSG00000203875|ES	chr6	85677467	85677494	HNRNPU|K562	27
chr6	85677453	85678453	+	LINC00910|k562|ENSG00000203875|ES	chr6	85678224	85678226	RBFOX2|K562	2
chr6	85677453	85678453	+	LINC00910|k562|ENSG00000203875|ES	chr6	85677854	85677873	PPIL4|K562	19
chr6	85677453	85678453	+	LINC00910|k562|ENSG00000203875|ES	chr6	85677801	85677815	EIF3D|HepG2	14
chr6	85677453	85678453	+	LINC00910|k562|ENSG00000203875|ES	chr6	85677423	85677456	YBX3|K562	3
chr6	85677453	85678453	+	LINC00910|k562|ENSG00000203875|ES	chr6	85677595	85677621	QKI|K562	26
chr6	85677453	85678453	+	LINC00910|k562|ENSG00000203875|ES	chr6	85677861	85677873	DDX24|K562	12
chr6	85677453	85678453	+	LINC00910|k562|ENSG00000203875|ES	chr6	85678015	85678025	PPIL4|K562	10
chr6	85677453	85678453	+	LINC00910|k562|ENSG00000203875|ES	chr6	85678142	85678177	SUGP2|HepG2	35
chr6	85677453	85678453	+	LINC00910|k562|ENSG00000203875|ES	chr6	85677770	85677822	LIN28A|HEK293	52
chr6	85677453	85678453	+	LINC00910|k562|ENSG00000203875|ES	chr6	85677770	85677842	CPSF6|HEK293	72
chr6	85677453	85678453	+	LINC00910|k562|ENSG00000203875|ES	chr6	85677953	85677958	RBM27|K562	5
chr6	85677453	85678453	+	LINC00910|k562|ENSG00000203875|ES	chr6	85677840	85677877	RBM15|HepG2	37
chr6	85677453	85678453	+	LINC00910|k562|ENSG00000203875|ES	chr6	85677594	85677658	GPKOW|K562	64
chr6	85677453	85678453	+	LINC00910|k562|ENSG00000203875|ES	chr6	85678136	85678190	METAP2|K562	54
chr6	85677453	85678453	+	LINC00910|k562|ENSG00000203875|ES	chr6	85677471	85677490	AUH|K562	19
chr6	85677453	85678453	+	LINC00910|k562|ENSG00000203875|ES	chr6	85678176	85678189	SLBP|K562	13
chr6	85677453	85678453	+	LINC00910|k562|ENSG00000203875|ES	chr6	85677823	85677865	IGF2BP2|K562	42
chr6	85677453	85678453	+	LINC00910|k562|ENSG00000203875|ES	chr6	85677586	85677639	YWHAG|K562	53
chr6	85677453	85678453	+	LINC00910|k562|ENSG00000203875|ES	chr6	85677843	85677876	LARP4|HepG2	33
chr6	85677453	85678453	+	LINC00910|k562|ENSG00000203875|ES	chr6	85677953	85677975	HNRNPU|K562	22
chr6	85677453	85678453	+	LINC00910|k562|ENSG00000203875|ES	chr6	85677776	85677826	KHSRP|K562	50
chr6	85677453	85678453	+	LINC00910|k562|ENSG00000203875|ES	chr6	85677559	85677622	NOP58|HEK293	63
chr6	85677453	85678453	+	LINC00910|k562|ENSG00000203875|ES	chr6	85678023	85678026	CSTF2|HepG2	3
chr6	85677453	85678453	+	LINC00910|k562|ENSG00000203875|ES	chr6	85678221	85678228	HNRNPU|K562	7
chr6	85677453	85678453	+	LINC00910|k562|ENSG00000203875|ES	chr6	85678151	85678189	AUH|HepG2	38
chr6	85677453	85678453	+	LINC00910|k562|ENSG00000203875|ES	chr6	85677474	85677492	HNRNPC|HepG2	18
chr6	85677453	85678453	+	LINC00910|k562|ENSG00000203875|ES	chr6	85678135	85678188	TBRG4|K562	53
chr6	85677453	85678453	+	LINC00910|k562|ENSG00000203875|ES	chr6	85677794	85677803	YBX3|K562	9
chr6	85677453	85678453	+	LINC00910|k562|ENSG00000203875|ES	chr6	85677820	85677862	XRN2|K562	42
chr6	85677453	85678453	+	LINC00910|k562|ENSG00000203875|ES	chr6	85678234	85678299	HNRNPM|K562	65
chr6	85677453	85678453	+	LINC00910|k562|ENSG00000203875|ES	chr6	85678143	85678189	CSTF2T|HepG2	46
chr6	85677453	85678453	+	LINC00910|k562|ENSG00000203875|ES	chr6	85678008	85678032	SND1|K562	24
chr6	85677453	85678453	+	LINC00910|k562|ENSG00000203875|ES	chr6	85677616	85677634	TRA2A|K562	18
chr6	85677453	85678453	+	LINC00910|k562|ENSG00000203875|ES	chr6	85677595	85677649	AUH|HepG2	54
chr6	85677453	85678453	+	LINC00910|k562|ENSG00000203875|ES	chr6	85677819	85677868	DDX42|K562	49
chr6	85677453	85678453	+	LINC00910|k562|ENSG00000203875|ES	chr6	85677559	85677602	AGO2|HEK293	43
chr6	85677453	85678453	+	LINC00910|k562|ENSG00000203875|ES	chr6	85678207	85678305	KHSRP|K562	98
chr6	85677453	85678453	+	LINC00910|k562|ENSG00000203875|ES	chr6	85677803	85677872	SUB1|HepG2	69
chr6	85677453	85678453	+	LINC00910|k562|ENSG00000203875|ES	chr6	85677851	85677875	DDX55|K562	24
chr6	85677453	85678453	+	LINC00910|k562|ENSG00000203875|ES	chr6	85678140	85678184	IGF2BP1|K562	44
chr6	85677453	85678453	+	LINC00910|k562|ENSG00000203875|ES	chr6	85677794	85677796	LSM11|HepG2	2
chr6	85677453	85678453	+	LINC00910|k562|ENSG00000203875|ES	chr6	85677598	85677646	RBFOX2|HepG2	48
chr6	85677453	85678453	+	LINC00910|k562|ENSG00000203875|ES	chr6	85677602	85677645	RBM15|HepG2	43
chr6	85677453	85678453	+	LINC00910|k562|ENSG00000203875|ES	chr6	85677825	85677883	BUD13|K562	58
chr6	85677453	85678453	+	LINC00910|k562|ENSG00000203875|ES	chr6	85677475	85677503	GPKOW|K562	28
chr6	85677453	85678453	+	LINC00910|k562|ENSG00000203875|ES	chr6	85677559	85677642	FUS|NA	83
chr6	85677453	85678453	+	LINC00910|k562|ENSG00000203875|ES	chr6	85678174	85678189	SRSF7|K562	15
chr6	85677453	85678453	+	LINC00910|k562|ENSG00000203875|ES	chr6	85677834	85677874	HNRNPA1|HepG2	40
chr6	85677453	85678453	+	LINC00910|k562|ENSG00000203875|ES	chr6	85677832	85677875	IGF2BP1|K562	43
chr6	85677453	85678453	+	LINC00910|k562|ENSG00000203875|ES	chr6	85677834	85677917	EFTUD2|HepG2	83
chr6	85677453	85678453	+	LINC00910|k562|ENSG00000203875|ES	chr6	85677590	85677651	PTBP1|HepG2	61
chr6	85677453	85678453	+	LINC00910|k562|ENSG00000203875|ES	chr6	85678172	85678191	EIF4G2|K562	19
chr6	85677453	85678453	+	LINC00910|k562|ENSG00000203875|ES	chr6	85678143	85678189	AUH|HepG2	46
chr6	85677453	85678453	+	LINC00910|k562|ENSG00000203875|ES	chr6	85677992	85678031	AARS|K562	39
chr6	85677453	85678453	+	LINC00910|k562|ENSG00000203875|ES	chr6	85677594	85677630	DDX24|K562	36
chr6	85677453	85678453	+	LINC00910|k562|ENSG00000203875|ES	chr6	85678008	85678027	PRPF8|K562	19
chr6	85677453	85678453	+	LINC00910|k562|ENSG00000203875|ES	chr6	85678148	85678170	NCBP2|HepG2	22
chr6	85677453	85678453	+	LINC00910|k562|ENSG00000203875|ES	chr6	85677848	85677875	EIF3D|HepG2	27
chr6	85677453	85678453	+	LINC00910|k562|ENSG00000203875|ES	chr6	85677602	85677612	NOLC1|HepG2	10
chr6	85677453	85678453	+	LINC00910|k562|ENSG00000203875|ES	chr6	85678018	85678029	LSM11|HepG2	11
chr6	85677453	85678453	+	LINC00910|k562|ENSG00000203875|ES	chr6	85678150	85678187	U2AF1|HepG2	37
chr6	85677453	85678453	+	LINC00910|k562|ENSG00000203875|ES	chr6	85677839	85677874	LIN28B|K562	35
chr6	85677453	85678453	+	LINC00910|k562|ENSG00000203875|ES	chr6	85678135	85678188	IGF2BP1|K562	53
chr6	85677453	85678453	+	LINC00910|k562|ENSG00000203875|ES	chr6	85677953	85677961	GRSF1|HepG2	8
chr6	85677453	85678453	+	LINC00910|k562|ENSG00000203875|ES	chr6	85678135	85678151	RBM15|HepG2	16
chr6	85677453	85678453	+	LINC00910|k562|ENSG00000203875|ES	chr6	85677794	85677825	PPIL4|K562	31
chr6	85677453	85678453	+	LINC00910|k562|ENSG00000203875|ES	chr6	85677885	85677922	TIAL1|HeLa	37
chr6	85677453	85678453	+	LINC00910|k562|ENSG00000203875|ES	chr6	85677954	85677970	LIN28B|K562	16
chr6	85677453	85678453	+	LINC00910|k562|ENSG00000203875|ES	chr6	85677963	85677991	GRWD1|HepG2	28
chr6	85677453	85678453	+	LINC00910|k562|ENSG00000203875|ES	chr6	85678224	85678259	XPO5|HepG2	35
chr6	85677453	85678453	+	LINC00910|k562|ENSG00000203875|ES	chr6	85678178	85678189	UCHL5|HepG2	11
chr6	85677453	85678453	+	LINC00910|k562|ENSG00000203875|ES	chr6	85677859	85677873	GTF2F1|K562	14
chr6	85677453	85678453	+	LINC00910|k562|ENSG00000203875|ES	chr6	85677858	85677874	SND1|K562	16
chr6	85677453	85678453	+	LINC00910|k562|ENSG00000203875|ES	chr6	85678159	85678171	GTF2F1|HepG2	12
chr6	85677453	85678453	+	LINC00910|k562|ENSG00000203875|ES	chr6	85678152	85678186	TRA2A|K562	34
chr6	85677453	85678453	+	LINC00910|k562|ENSG00000203875|ES	chr6	85677794	85677823	ZNF622|K562	29
chr6	85677453	85678453	+	LINC00910|k562|ENSG00000203875|ES	chr6	85677586	85677614	SMNDC1|K562	28
chr6	85677453	85678453	+	LINC00910|k562|ENSG00000203875|ES	chr6	85678414	85678451	DDX42|K562	37
chr6	85677453	85678453	+	LINC00910|k562|ENSG00000203875|ES	chr6	85677798	85677869	HNRNPA1|K562	71
chr6	85677453	85678453	+	LINC00910|k562|ENSG00000203875|ES	chr6	85677391	85677482	FIP1L1|HEK293	29
chr6	85677453	85678453	+	LINC00910|k562|ENSG00000203875|ES	chr6	85677616	85677643	NCBP2|K562	27
chr6	85677453	85678453	+	LINC00910|k562|ENSG00000203875|ES	chr6	85677996	85678032	UCHL5|K562	36
chr6	85677453	85678453	+	LINC00910|k562|ENSG00000203875|ES	chr6	85677799	85677877	GRWD1|HepG2	78
chr6	85677453	85678453	+	LINC00910|k562|ENSG00000203875|ES	chr6	85677773	85677799	EFTUD2|HepG2	26
chr6	85677453	85678453	+	LINC00910|k562|ENSG00000203875|ES	chr6	85677607	85677641	RBM22|K562	34
chr6	85677453	85678453	+	LINC00910|k562|ENSG00000203875|ES	chr6	85678138	85678184	RBM15|K562	46
chr6	85677453	85678453	+	LINC00910|k562|ENSG00000203875|ES	chr6	85677796	85677819	TNRC6A|K562	23
chr6	85677453	85678453	+	LINC00910|k562|ENSG00000203875|ES	chr6	85677951	85677971	BUD13|K562	20
chr6	85677453	85678453	+	LINC00910|k562|ENSG00000203875|ES	chr6	85677462	85677493	SND1|K562	31
chr6	85677453	85678453	+	LINC00910|k562|ENSG00000203875|ES	chr6	85677587	85677625	XRN2|HepG2	38
chr6	85677453	85678453	+	LINC00910|k562|ENSG00000203875|ES	chr6	85678191	85678202	SF3A3|HepG2	11
chr6	85677453	85678453	+	LINC00910|k562|ENSG00000203875|ES	chr6	85677953	85677955	YWHAG|K562	2
chr6	85677453	85678453	+	LINC00910|k562|ENSG00000203875|ES	chr6	85677473	85677492	NCBP2|K562	19
chr6	85677453	85678453	+	LINC00910|k562|ENSG00000203875|ES	chr6	85677822	85677881	KHSRP|K562	59
chr6	85677453	85678453	+	LINC00910|k562|ENSG00000203875|ES	chr6	85677794	85677869	NOLC1|K562	75
chr6	85677453	85678453	+	LINC00910|k562|ENSG00000203875|ES	chr6	85678031	85678034	TAF15|K562	3
chr6	85677453	85678453	+	LINC00910|k562|ENSG00000203875|ES	chr6	85677801	85677814	NONO|K562	13
chr6	85677453	85678453	+	LINC00910|k562|ENSG00000203875|ES	chr6	85678026	85678030	HLTF|K562	4
chr6	85677453	85678453	+	LINC00910|k562|ENSG00000203875|ES	chr6	85677577	85677649	ZRANB2|K562	72
chr6	85677453	85678453	+	LINC00910|k562|ENSG00000203875|ES	chr6	85677793	85677829	AGGF1|K562	36
chr6	85677453	85678453	+	LINC00910|k562|ENSG00000203875|ES	chr6	85677559	85677622	CPSF6|HEK293	63
chr6	85677453	85678453	+	LINC00910|k562|ENSG00000203875|ES	chr6	85677589	85677639	EXOSC5|K562	50
chr6	85677453	85678453	+	LINC00910|k562|ENSG00000203875|ES	chr6	85677600	85677653	BUD13|HepG2	53
chr6	85677453	85678453	+	LINC00910|k562|ENSG00000203875|ES	chr6	85677591	85677661	XRCC6|K562	70
chr6	85677453	85678453	+	LINC00910|k562|ENSG00000203875|ES	chr6	85677618	85677659	NOLC1|HepG2	41
chr6	85677453	85678453	+	LINC00910|k562|ENSG00000203875|ES	chr6	85677836	85677873	TARDBP|K562	37
chr6	85677453	85678453	+	LINC00910|k562|ENSG00000203875|ES	chr6	85678135	85678190	DDX6|K562	55
chr6	85677453	85678453	+	LINC00910|k562|ENSG00000203875|ES	chr6	85678018	85678033	EIF4G2|K562	15
chr6	85677453	85678453	+	LINC00910|k562|ENSG00000203875|ES	chr6	85677585	85677647	SF3A3|HepG2	62
chr6	85677453	85678453	+	LINC00910|k562|ENSG00000203875|ES	chr6	85678144	85678189	DDX55|HepG2	45
chr6	85677453	85678453	+	LINC00910|k562|ENSG00000203875|ES	chr6	85677857	85677859	LSM11|HepG2	2
chr6	85677453	85678453	+	LINC00910|k562|ENSG00000203875|ES	chr6	85677476	85677491	FAM120A|K562	15
chr6	85677453	85678453	+	LINC00910|k562|ENSG00000203875|ES	chr6	85677595	85677658	PTBP1|HepG2	63
chr6	85677453	85678453	+	LINC00910|k562|ENSG00000203875|ES	chr6	85678134	85678189	IGF2BP3|HepG2	55
chr6	85677453	85678453	+	LINC00910|k562|ENSG00000203875|ES	chr6	85677598	85677636	KHDRBS1|K562	38
chr6	85677453	85678453	+	LINC00910|k562|ENSG00000203875|ES	chr6	85678133	85678185	RBFOX2|K562	52
chr6	85677453	85678453	+	LINC00910|k562|ENSG00000203875|ES	chr6	85678124	85678186	PRPF8|HepG2	62
chr6	85677453	85678453	+	LINC00910|k562|ENSG00000203875|ES	chr6	85677587	85677661	NSUN2|K562	74
chr6	85677453	85678453	+	LINC00910|k562|ENSG00000203875|ES	chr6	85678176	85678186	RBM22|K562	10
chr6	85677453	85678453	+	LINC00910|k562|ENSG00000203875|ES	chr6	85677471	85677491	KHSRP|K562	20
chr6	85677453	85678453	+	LINC00910|k562|ENSG00000203875|ES	chr6	85678135	85678140	RPS11|K562	5
chr6	85677453	85678453	+	LINC00910|k562|ENSG00000203875|ES	chr6	85677587	85677617	SMNDC1|HepG2	30
chr6	85677453	85678453	+	LINC00910|k562|ENSG00000203875|ES	chr6	85677608	85677647	DHX30|HepG2	39
chr6	85677453	85678453	+	LINC00910|k562|ENSG00000203875|ES	chr6	85677955	85677971	EIF4G1|K562	16
chr6	85677453	85678453	+	LINC00910|k562|ENSG00000203875|ES	chr6	85678136	85678164	HNRNPL|K562	28
chr6	85677453	85678453	+	LINC00910|k562|ENSG00000203875|ES	chr6	85677953	85677975	GTF2F1|K562	22
chr6	85677453	85678453	+	LINC00910|k562|ENSG00000203875|ES	chr6	85677559	85677642	NOP58|HEK293	83
chr6	85677453	85678453	+	LINC00910|k562|ENSG00000203875|ES	chr6	85677789	85677842	UPF1|K562	53
chr6	85677453	85678453	+	LINC00910|k562|ENSG00000203875|ES	chr6	85677822	85677827	TAF15|K562	5
chr6	85677453	85678453	+	LINC00910|k562|ENSG00000203875|ES	chr6	85678011	85678031	RPS11|K562	20
chr6	85677453	85678453	+	LINC00910|k562|ENSG00000203875|ES	chr6	85677587	85677658	LARP4|K562	71
chr6	85677453	85678453	+	LINC00910|k562|ENSG00000203875|ES	chr6	85678177	85678189	ZNF622|K562	12
chr6	85677453	85678453	+	LINC00910|k562|ENSG00000203875|ES	chr6	85678134	85678189	IGF2BP1|HepG2	55
chr6	85677453	85678453	+	LINC00910|k562|ENSG00000203875|ES	chr6	85677846	85677872	CSTF2|HepG2	26
chr6	85677453	85678453	+	LINC00910|k562|ENSG00000203875|ES	chr6	85678123	85678159	PRPF8|HepG2	36
chr6	85677453	85678453	+	LINC00910|k562|ENSG00000203875|ES	chr6	85677470	85677494	XRCC6|K562	24
chr6	85677453	85678453	+	LINC00910|k562|ENSG00000203875|ES	chr6	85677592	85677631	RBM22|K562	39
chr6	85677453	85678453	+	LINC00910|k562|ENSG00000203875|ES	chr6	85678020	85678033	SLTM|K562	13
chr6	85677453	85678453	+	LINC00910|k562|ENSG00000203875|ES	chr6	85677758	85677804	PRPF8|HepG2	46
chr6	85677453	85678453	+	LINC00910|k562|ENSG00000203875|ES	chr6	85677928	85677954	BUD13|HepG2	26
chr6	85677453	85678453	+	LINC00910|k562|ENSG00000203875|ES	chr6	85678229	85678248	HNRNPC|HepG2	19
chr6	85677453	85678453	+	LINC00910|k562|ENSG00000203875|ES	chr6	85678129	85678190	BUD13|K562	61
chr6	85677453	85678453	+	LINC00910|k562|ENSG00000203875|ES	chr6	85677613	85677645	HNRNPC|HepG2	32
chr6	85677453	85678453	+	LINC00910|k562|ENSG00000203875|ES	chr6	85678180	85678190	GRWD1|HepG2	10
chr6	85677453	85678453	+	LINC00910|k562|ENSG00000203875|ES	chr6	85677619	85677631	SMNDC1|K562	12
chr6	85677453	85678453	+	LINC00910|k562|ENSG00000203875|ES	chr6	85678209	85678227	SMNDC1|HepG2	18
chr6	85677453	85678453	+	LINC00910|k562|ENSG00000203875|ES	chr6	85678133	85678190	SRSF1|K562	57
chr6	85677453	85678453	+	LINC00910|k562|ENSG00000203875|ES	chr6	85677482	85677491	SND1|K562	9
chr6	85677453	85678453	+	LINC00910|k562|ENSG00000203875|ES	chr6	85677763	85677835	PRPF8|K562	72
chr6	85677453	85678453	+	LINC00910|k562|ENSG00000203875|ES	chr6	85678134	85678155	DDX3X|K562	21
chr6	85677453	85678453	+	LINC00910|k562|ENSG00000203875|ES	chr6	85678136	85678190	DDX6|K562	54
chr6	85677453	85678453	+	LINC00910|k562|ENSG00000203875|ES	chr6	85678018	85678033	IGF2BP2|K562	15
chr6	85677453	85678453	+	LINC00910|k562|ENSG00000203875|ES	chr6	85677997	85678033	LIN28B|K562	36
chr6	85677453	85678453	+	LINC00910|k562|ENSG00000203875|ES	chr6	85677849	85677875	TAF15|K562	26
chr6	85677453	85678453	+	LINC00910|k562|ENSG00000203875|ES	chr6	85677593	85677641	NCBP2|HepG2	48
chr6	85677453	85678453	+	LINC00910|k562|ENSG00000203875|ES	chr6	85677476	85677492	NOLC1|K562	16
chr6	85677453	85678453	+	LINC00910|k562|ENSG00000203875|ES	chr6	85677559	85677702	HNRNPC|HeLa	143
chr6	85677453	85678453	+	LINC00910|k562|ENSG00000203875|ES	chr6	85677586	85677655	XRCC6|HepG2	69
chr6	85677453	85678453	+	LINC00910|k562|ENSG00000203875|ES	chr6	85678093	85678162	NUDT21|HEK293	69
chr6	85677453	85678453	+	LINC00910|k562|ENSG00000203875|ES	chr6	85678134	85678168	CDC40|HepG2	34
chr6	85677453	85678453	+	LINC00910|k562|ENSG00000203875|ES	chr6	85678147	85678192	SLTM|HepG2	45
chr6	85677453	85678453	+	LINC00910|k562|ENSG00000203875|ES	chr6	85678139	85678191	QKI|K562	52
chr6	85677453	85678453	+	LINC00910|k562|ENSG00000203875|ES	chr6	85677585	85677628	SRSF9|HepG2	43
chr6	85677453	85678453	+	LINC00910|k562|ENSG00000203875|ES	chr6	85677849	85677876	TARDBP|K562	27
chr6	85677453	85678453	+	LINC00910|k562|ENSG00000203875|ES	chr6	85678151	85678168	PTBP1|K562	17
chr6	85677453	85678453	+	LINC00910|k562|ENSG00000203875|ES	chr6	85677524	85677547	HNRNPC|HepG2	23
chr6	85677453	85678453	+	LINC00910|k562|ENSG00000203875|ES	chr6	85678158	85678189	LARP4|K562	31
chr6	85677453	85678453	+	LINC00910|k562|ENSG00000203875|ES	chr6	85677921	85677960	PRPF8|HepG2	39
chr6	85677453	85678453	+	LINC00910|k562|ENSG00000203875|ES	chr6	85677586	85677641	GTF2F1|HepG2	55
chr6	85677453	85678453	+	LINC00910|k562|ENSG00000203875|ES	chr6	85678226	85678281	RBM15|HepG2	55
chr6	85677453	85678453	+	LINC00910|k562|ENSG00000203875|ES	chr6	85677953	85677955	RPS3|HepG2	2
chr6	85677453	85678453	+	LINC00910|k562|ENSG00000203875|ES	chr6	85677762	85677799	EFTUD2|K562	37
chr6	85677453	85678453	+	LINC00910|k562|ENSG00000203875|ES	chr6	85677954	85677955	HNRNPA1|HepG2	1
chr6	85677453	85678453	+	LINC00910|k562|ENSG00000203875|ES	chr6	85677770	85677862	LIN28A|HEK293	92
chr6	85677453	85678453	+	LINC00910|k562|ENSG00000203875|ES	chr6	85677804	85677834	DDX55|K562	30
chr6	85677453	85678453	+	LINC00910|k562|ENSG00000203875|ES	chr6	85677795	85677818	IGF2BP1|K562	23
chr6	85677453	85678453	+	LINC00910|k562|ENSG00000203875|ES	chr6	85677470	85677496	DROSHA|K562	26
chr6	85677453	85678453	+	LINC00910|k562|ENSG00000203875|ES	chr6	85678142	85678193	U2AF1|K562	51
chr6	85677453	85678453	+	LINC00910|k562|ENSG00000203875|ES	chr6	85677615	85677644	PPIG|HepG2	29
chr6	85677453	85678453	+	LINC00910|k562|ENSG00000203875|ES	chr6	85677610	85677645	POLR2G|HepG2	35
chr6	85677453	85678453	+	LINC00910|k562|ENSG00000203875|ES	chr6	85677706	85677739	PRPF8|K562	33
chr6	85677453	85678453	+	LINC00910|k562|ENSG00000203875|ES	chr6	85677471	85677488	UCHL5|HepG2	17
chr6	85677453	85678453	+	LINC00910|k562|ENSG00000203875|ES	chr6	85678149	85678169	EIF4G1|K562	20
chr6	85677453	85678453	+	LINC00910|k562|ENSG00000203875|ES	chr6	85677594	85677662	EIF3H|HepG2	68
chr6	85677453	85678453	+	LINC00910|k562|ENSG00000203875|ES	chr6	85677480	85677493	PUS1|K562	13
chr6	85677453	85678453	+	LINC00910|k562|ENSG00000203875|ES	chr6	85678135	85678192	HNRNPU|K562	57
chr6	85677453	85678453	+	LINC00910|k562|ENSG00000203875|ES	chr6	85677425	85677494	SRSF7|K562	41
chr6	85677453	85678453	+	LINC00910|k562|ENSG00000203875|ES	chr6	85677586	85677616	TROVE2|K562	30
chr6	85677453	85678453	+	LINC00910|k562|ENSG00000203875|ES	chr6	85677606	85677643	SRSF1|HepG2	37
chr6	85677453	85678453	+	LINC00910|k562|ENSG00000203875|ES	chr6	85677953	85677955	TROVE2|K562	2
chr6	85677453	85678453	+	LINC00910|k562|ENSG00000203875|ES	chr6	85677840	85677872	IGF2BP3|HepG2	32
chr6	85677453	85678453	+	LINC00910|k562|ENSG00000203875|ES	chr6	85678010	85678032	SND1|K562	22
chr6	85677453	85678453	+	LINC00910|k562|ENSG00000203875|ES	chr6	85678135	85678167	ZRANB2|K562	32
chr6	85677453	85678453	+	LINC00910|k562|ENSG00000203875|ES	chr6	85677591	85677643	POLR2G|HepG2	52
chr6	85677453	85678453	+	LINC00910|k562|ENSG00000203875|ES	chr6	85678170	85678189	NCBP2|HepG2	19
chr6	85677453	85678453	+	LINC00910|k562|ENSG00000203875|ES	chr6	85678175	85678188	SLTM|K562	13
chr6	85677453	85678453	+	LINC00910|k562|ENSG00000203875|ES	chr6	85677833	85677891	BUD13|HepG2	58
chr6	85677453	85678453	+	LINC00910|k562|ENSG00000203875|ES	chr6	85677586	85677653	LARP7|HepG2	67
chr6	85677453	85678453	+	LINC00910|k562|ENSG00000203875|ES	chr6	85678137	85678170	TIA1|K562	33
chr6	85677453	85678453	+	LINC00910|k562|ENSG00000203875|ES	chr6	85677984	85678022	NUDT21|HEK293	38
chr6	85677453	85678453	+	LINC00910|k562|ENSG00000203875|ES	chr6	85678213	85678243	CDC40|HepG2	30
chr6	85677453	85678453	+	LINC00910|k562|ENSG00000203875|ES	chr6	85677423	85677462	YBX3|K562	9
chr6	85677453	85678453	+	LINC00910|k562|ENSG00000203875|ES	chr6	85677796	85677840	UCHL5|K562	44
chr6	85677453	85678453	+	LINC00910|k562|ENSG00000203875|ES	chr6	85677371	85677456	PRPF8|K562	3
chr6	85677453	85678453	+	LINC00910|k562|ENSG00000203875|ES	chr6	85678338	85678343	DHX30|HepG2	5
chr6	85677453	85678453	+	LINC00910|k562|ENSG00000203875|ES	chr6	85677559	85677602	FMR1|HEK293	43
chr6	85677453	85678453	+	LINC00910|k562|ENSG00000203875|ES	chr6	85678232	85678270	SFPQ|HepG2	38
chr6	85677453	85678453	+	LINC00910|k562|ENSG00000203875|ES	chr6	85677716	85677736	TAF15|HepG2	20
chr6	85677453	85678453	+	LINC00910|k562|ENSG00000203875|ES	chr6	85677623	85677654	SND1|HepG2	31
chr6	85677453	85678453	+	LINC00910|k562|ENSG00000203875|ES	chr6	85677985	85678033	IGF2BP1|HepG2	48
chr6	85677453	85678453	+	LINC00910|k562|ENSG00000203875|ES	chr6	85677688	85677716	HNRNPA1|K562	28
chr6	85677453	85678453	+	LINC00910|k562|ENSG00000203875|ES	chr6	85677471	85677489	CSTF2T|K562	18
chr6	85677453	85678453	+	LINC00910|k562|ENSG00000203875|ES	chr6	85677587	85677602	NOLC1|HepG2	15
chr6	85677453	85678453	+	LINC00910|k562|ENSG00000203875|ES	chr6	85677468	85677492	LIN28B|K562	24
chr6	85677453	85678453	+	LINC00910|k562|ENSG00000203875|ES	chr6	85678015	85678037	U2AF2|K562	22
chr6	85677453	85678453	+	LINC00910|k562|ENSG00000203875|ES	chr6	85677478	85677487	IGF2BP3|HepG2	9
chr6	85677453	85678453	+	LINC00910|k562|ENSG00000203875|ES	chr6	85677476	85677493	AARS|K562	17
chr6	85677453	85678453	+	LINC00910|k562|ENSG00000203875|ES	chr6	85677799	85677843	LARP4|HepG2	44
chr6	85677453	85678453	+	LINC00910|k562|ENSG00000203875|ES	chr6	85678144	85678189	ILF3|K562	45
chr6	85677453	85678453	+	LINC00910|k562|ENSG00000203875|ES	chr6	85678093	85678162	FIP1L1|HEK293	69
chr6	85677453	85678453	+	LINC00910|k562|ENSG00000203875|ES	chr6	85677462	85677495	LSM11|HepG2	33
chr6	85677453	85678453	+	LINC00910|k562|ENSG00000203875|ES	chr6	85677473	85677491	DDX3X|K562	18
chr6	85677453	85678453	+	LINC00910|k562|ENSG00000203875|ES	chr6	85677955	85677984	UCHL5|K562	29
chr6	85677453	85678453	+	LINC00910|k562|ENSG00000203875|ES	chr6	85677559	85677622	NUDT21|HEK293	63
chr6	85677453	85678453	+	LINC00910|k562|ENSG00000203875|ES	chr6	85677894	85677912	KHSRP|K562	18
chr6	85677453	85678453	+	LINC00910|k562|ENSG00000203875|ES	chr6	85677588	85677661	PUM2|K562	73
chr6	85677453	85678453	+	LINC00910|k562|ENSG00000203875|ES	chr6	85677587	85677621	NPM1|K562	34
chr6	85677453	85678453	+	LINC00910|k562|ENSG00000203875|ES	chr6	85678140	85678188	PPIG|HepG2	48
chr6	85677453	85678453	+	LINC00910|k562|ENSG00000203875|ES	chr6	85677617	85677655	SMNDC1|HepG2	38
chr6	85677453	85678453	+	LINC00910|k562|ENSG00000203875|ES	chr6	85677843	85677876	AGGF1|HepG2	33
chr6	85677453	85678453	+	LINC00910|k562|ENSG00000203875|ES	chr6	85677805	85677876	GRWD1|HepG2	71
chr6	85677453	85678453	+	LINC00910|k562|ENSG00000203875|ES	chr6	85677478	85677491	TIA1|K562	13
chr6	85677453	85678453	+	LINC00910|k562|ENSG00000203875|ES	chr6	85677953	85677984	CPSF6|K562	31
chr6	85677453	85678453	+	LINC00910|k562|ENSG00000203875|ES	chr6	85678142	85678179	RBFOX2|K562	37
chr6	85677453	85678453	+	LINC00910|k562|ENSG00000203875|ES	chr6	85677461	85677505	U2AF1|HepG2	44
chr6	85677453	85678453	+	LINC00910|k562|ENSG00000203875|ES	chr6	85678368	85678384	GTF2F1|HepG2	16
chr6	85677453	85678453	+	LINC00910|k562|ENSG00000203875|ES	chr6	85678013	85678015	TAF15|HepG2	2
chr6	85677453	85678453	+	LINC00910|k562|ENSG00000203875|ES	chr6	85677588	85677644	TROVE2|K562	56
chr6	85677453	85678453	+	LINC00910|k562|ENSG00000203875|ES	chr6	85678446	85678489	RBM15|HepG2	7
chr6	85677453	85678453	+	LINC00910|k562|ENSG00000203875|ES	chr6	85678364	85678371	CDC40|HepG2	7
chr6	85677453	85678453	+	LINC00910|k562|ENSG00000203875|ES	chr6	85677480	85677491	ZRANB2|K562	11
chr6	85677453	85678453	+	LINC00910|k562|ENSG00000203875|ES	chr6	85677559	85677622	EIF4A3|HeLa	63
chr6	85677453	85678453	+	LINC00910|k562|ENSG00000203875|ES	chr6	85677587	85677655	HLTF|K562	68
chr6	85677453	85678453	+	LINC00910|k562|ENSG00000203875|ES	chr6	85677798	85677837	SRSF7|K562	39
chr6	85677453	85678453	+	LINC00910|k562|ENSG00000203875|ES	chr6	85677559	85677642	FMR1|HEK293	83
chr6	85677453	85678453	+	LINC00910|k562|ENSG00000203875|ES	chr6	85677951	85677976	FAM120A|K562	25
chr6	85677453	85678453	+	LINC00910|k562|ENSG00000203875|ES	chr6	85677858	85677878	SFPQ|HepG2	20
chr6	85677453	85678453	+	LINC00910|k562|ENSG00000203875|ES	chr6	85677838	85677879	EFTUD2|K562	41
chr6	85677453	85678453	+	LINC00910|k562|ENSG00000203875|ES	chr6	85677460	85677504	BUD13|K562	44
chr6	85677453	85678453	+	LINC00910|k562|ENSG00000203875|ES	chr6	85677476	85677489	HNRNPA1|K562	13
chr6	85677453	85678453	+	LINC00910|k562|ENSG00000203875|ES	chr6	85678135	85678189	GTF2F1|HepG2	54
chr6	85677453	85678453	+	LINC00910|k562|ENSG00000203875|ES	chr6	85678017	85678034	DDX42|K562	17
chr6	85677453	85678453	+	LINC00910|k562|ENSG00000203875|ES	chr6	85677843	85677848	YBX3|K562	5
chr6	85677453	85678453	+	LINC00910|k562|ENSG00000203875|ES	chr6	85677852	85677872	MTPAP|K562	20
chr6	85677453	85678453	+	LINC00910|k562|ENSG00000203875|ES	chr6	85678141	85678178	GNL3|K562	37
chr6	85677453	85678453	+	LINC00910|k562|ENSG00000203875|ES	chr6	85677589	85677631	RBFOX2|K562	42
chr6	85677453	85678453	+	LINC00910|k562|ENSG00000203875|ES	chr6	85678137	85678155	DDX55|K562	18
chr6	85677453	85678453	+	LINC00910|k562|ENSG00000203875|ES	chr6	85678134	85678180	ZNF622|K562	46
chr6	85677453	85678453	+	LINC00910|k562|ENSG00000203875|ES	chr6	85677590	85677640	SUGP2|HepG2	50
chr6	85677453	85678453	+	LINC00910|k562|ENSG00000203875|ES	chr6	85678137	85678173	HNRNPA1|K562	36
chr6	85677453	85678453	+	LINC00910|k562|ENSG00000203875|ES	chr6	85677591	85677634	TRA2A|HepG2	43
chr6	85677453	85678453	+	LINC00910|k562|ENSG00000203875|ES	chr6	85677615	85677647	SBDS|K562	32
chr6	85677453	85678453	+	LINC00910|k562|ENSG00000203875|ES	chr6	85677794	85677812	HNRNPK|K562	18
chr6	85677453	85678453	+	LINC00910|k562|ENSG00000203875|ES	chr6	85677559	85677642	HNRNPA1|HEK293T	83
chr6	85677453	85678453	+	LINC00910|k562|ENSG00000203875|ES	chr6	85677839	85677874	RBM15|K562	35
chr6	85677453	85678453	+	LINC00910|k562|ENSG00000203875|ES	chr6	85678158	85678191	DDX42|K562	33
chr6	85677453	85678453	+	LINC00910|k562|ENSG00000203875|ES	chr6	85677842	85677875	YBX3|K562	33
chr6	85677453	85678453	+	LINC00910|k562|ENSG00000203875|ES	chr6	85677602	85677661	AKAP8L|K562	59
chr6	85677453	85678453	+	LINC00910|k562|ENSG00000203875|ES	chr6	85677631	85677648	RPS11|K562	17
chr6	85677453	85678453	+	LINC00910|k562|ENSG00000203875|ES	chr6	85677618	85677638	AUH|K562	20
chr6	85677453	85678453	+	LINC00910|k562|ENSG00000203875|ES	chr6	85677860	85677873	RBM15|HepG2	13
chr6	85677453	85678453	+	LINC00910|k562|ENSG00000203875|ES	chr6	85678144	85678191	PUS1|K562	47
chr6	85677453	85678453	+	LINC00910|k562|ENSG00000203875|ES	chr6	85678016	85678033	SRSF1|HepG2	17
chr6	85677453	85678453	+	LINC00910|k562|ENSG00000203875|ES	chr6	85677953	85677985	IGF2BP1|HepG2	32
chr6	85677453	85678453	+	LINC00910|k562|ENSG00000203875|ES	chr6	85677997	85678032	ZNF622|K562	35
chr6	85677453	85678453	+	LINC00910|k562|ENSG00000203875|ES	chr6	85678135	85678189	FAM120A|K562	54
chr6	85677453	85678453	+	LINC00910|k562|ENSG00000203875|ES	chr6	85678153	85678189	GTF2F1|K562	36
chr6	85677453	85678453	+	LINC00910|k562|ENSG00000203875|ES	chr6	85677611	85677650	UCHL5|HepG2	39
chr6	85677453	85678453	+	LINC00910|k562|ENSG00000203875|ES	chr6	85677472	85677493	XRN2|HepG2	21
chr6	85677453	85678453	+	LINC00910|k562|ENSG00000203875|ES	chr6	85678138	85678183	DGCR8|K562	45
chr6	85677453	85678453	+	LINC00910|k562|ENSG00000203875|ES	chr6	85678176	85678189	YBX3|K562	13
chr6	85677453	85678453	+	LINC00910|k562|ENSG00000203875|ES	chr6	85677806	85677822	UCHL5|K562	16
chr6	85677453	85678453	+	LINC00910|k562|ENSG00000203875|ES	chr6	85677840	85677874	GPKOW|K562	34
chr6	85677453	85678453	+	LINC00910|k562|ENSG00000203875|ES	chr6	85677480	85677493	PUM2|K562	13
chr6	85677453	85678453	+	LINC00910|k562|ENSG00000203875|ES	chr6	85677882	85677927	TIA1|HepG2	45
chr6	85677453	85678453	+	LINC00910|k562|ENSG00000203875|ES	chr6	85678219	85678253	NONO|K562	34
chr6	85677453	85678453	+	LINC00910|k562|ENSG00000203875|ES	chr6	85677424	85677455	ILF3|K562	2
chr6	85677453	85678453	+	LINC00910|k562|ENSG00000203875|ES	chr6	85677937	85677959	KHSRP|K562	22
chr6	85677453	85678453	+	LINC00910|k562|ENSG00000203875|ES	chr6	85678229	85678237	DGCR8|HepG2	8
chr6	85677453	85678453	+	LINC00910|k562|ENSG00000203875|ES	chr6	85677953	85677974	LIN28B|HepG2	21
chr6	85677453	85678453	+	LINC00910|k562|ENSG00000203875|ES	chr6	85678173	85678189	IGF2BP2|K562	16
chr6	85677453	85678453	+	LINC00910|k562|ENSG00000203875|ES	chr6	85678187	85678190	DHX30|HepG2	3
chr6	85677453	85678453	+	LINC00910|k562|ENSG00000203875|ES	chr6	85678025	85678032	LARP4|HepG2	7
chr6	85677453	85678453	+	LINC00910|k562|ENSG00000203875|ES	chr6	85677992	85678032	IGF2BP1|K562	40
chr6	85677453	85678453	+	LINC00910|k562|ENSG00000203875|ES	chr6	85677799	85677821	DHX30|HepG2	22
chr6	85677453	85678453	+	LINC00910|k562|ENSG00000203875|ES	chr6	85678177	85678189	SRSF1|K562	12
chr6	85677453	85678453	+	LINC00910|k562|ENSG00000203875|ES	chr6	85677953	85677961	IGF2BP2|K562	8
chr6	85677453	85678453	+	LINC00910|k562|ENSG00000203875|ES	chr6	85677795	85677889	BUD13|K562	94
chr6	85677453	85678453	+	LINC00910|k562|ENSG00000203875|ES	chr6	85678130	85678246	BUD13|HepG2	116
chr6	85677453	85678453	+	LINC00910|k562|ENSG00000203875|ES	chr6	85678015	85678033	DDX59|HepG2	18
chr6	85677453	85678453	+	LINC00910|k562|ENSG00000203875|ES	chr6	85677953	85677969	MTPAP|K562	16
chr6	85677453	85678453	+	LINC00910|k562|ENSG00000203875|ES	chr6	85677461	85677503	HNRNPC|HepG2	42
chr6	85677453	85678453	+	LINC00910|k562|ENSG00000203875|ES	chr6	85678093	85678162	LIN28A|HEK293	69
chr6	85677453	85678453	+	LINC00910|k562|ENSG00000203875|ES	chr6	85677589	85677658	BUD13|HepG2	69
chr6	85677453	85678453	+	LINC00910|k562|ENSG00000203875|ES	chr6	85677893	85677924	TIA1|K562	31
chr6	85677453	85678453	+	LINC00910|k562|ENSG00000203875|ES	chr6	85678135	85678187	DDX24|K562	52
chr6	85677453	85678453	+	LINC00910|k562|ENSG00000203875|ES	chr6	85677587	85677644	QKI|HepG2	57
chr6	85677453	85678453	+	LINC00910|k562|ENSG00000203875|ES	chr6	85677462	85677492	ZNF622|K562	30
chr6	85677453	85678453	+	LINC00910|k562|ENSG00000203875|ES	chr6	85677834	85677873	TBRG4|K562	39
chr6	85677453	85678453	+	LINC00910|k562|ENSG00000203875|ES	chr6	85678372	85678415	RPS5|HepG2	43
chr6	85677453	85678453	+	LINC00910|k562|ENSG00000203875|ES	chr6	85677953	85677975	DDX3X|K562	22
chr6	85677453	85678453	+	LINC00910|k562|ENSG00000203875|ES	chr6	85677839	85677876	U2AF1|HepG2	37
chr6	85677453	85678453	+	LINC00910|k562|ENSG00000203875|ES	chr6	85677458	85677497	SF3B1|K562	39
chr6	85677453	85678453	+	LINC00910|k562|ENSG00000203875|ES	chr6	85677471	85677492	TARDBP|K562	21
chr6	85677453	85678453	+	LINC00910|k562|ENSG00000203875|ES	chr6	85677858	85677884	SUPV3L1|HepG2	26
chr6	85677453	85678453	+	LINC00910|k562|ENSG00000203875|ES	chr6	85677998	85678030	HNRNPA1|K562	32
chr6	85677453	85678453	+	LINC00910|k562|ENSG00000203875|ES	chr6	85677953	85677976	DDX24|K562	23
chr6	85677453	85678453	+	LINC00910|k562|ENSG00000203875|ES	chr6	85677611	85677652	RPS5|HepG2	41
chr6	85677453	85678453	+	LINC00910|k562|ENSG00000203875|ES	chr6	85677607	85677645	DGCR8|HepG2	38
chr6	85677453	85678453	+	LINC00910|k562|ENSG00000203875|ES	chr6	85677812	85677833	PRPF8|K562	21
chr6	85677453	85678453	+	LINC00910|k562|ENSG00000203875|ES	chr6	85677794	85677801	FXR2|K562	7
chr6	85677453	85678453	+	LINC00910|k562|ENSG00000203875|ES	chr6	85677559	85677622	PTBP1PTBP2|HeLa	63
chr6	85677453	85678453	+	LINC00910|k562|ENSG00000203875|ES	chr6	85677481	85677495	FUBP3|HepG2	14
chr6	85677453	85678453	+	LINC00910|k562|ENSG00000203875|ES	chr6	85677963	85677980	YBX3|K562	17
chr6	85677453	85678453	+	LINC00910|k562|ENSG00000203875|ES	chr6	85678103	85678123	PRPF8|HepG2	20
chr6	85677453	85678453	+	LINC00910|k562|ENSG00000203875|ES	chr6	85677606	85677639	GRSF1|HepG2	33
chr6	85677453	85678453	+	LINC00910|k562|ENSG00000203875|ES	chr6	85677832	85677849	SRSF7|K562	17
chr6	85677453	85678453	+	LINC00910|k562|ENSG00000203875|ES	chr6	85678141	85678190	ILF3|K562	49
chr6	85677453	85678453	+	LINC00910|k562|ENSG00000203875|ES	chr6	85677770	85677842	NUDT21|HEK293	72
chr6	85677453	85678453	+	LINC00910|k562|ENSG00000203875|ES	chr6	85678012	85678030	LARP4|HepG2	18
chr6	85677453	85678453	+	LINC00910|k562|ENSG00000203875|ES	chr6	85677856	85677869	PRPF8|HepG2	13
chr6	85677453	85678453	+	LINC00910|k562|ENSG00000203875|ES	chr6	85677592	85677655	DDX3X|HepG2	63
chr6	85677453	85678453	+	LINC00910|k562|ENSG00000203875|ES	chr6	85677596	85677657	NOL12|HepG2	61
chr6	85677453	85678453	+	LINC00910|k562|ENSG00000203875|ES	chr6	85677953	85677990	TAF15|K562	37
chr6	85677453	85678453	+	LINC00910|k562|ENSG00000203875|ES	chr6	85677799	85677804	TROVE2|K562	5
chr6	85677453	85678453	+	LINC00910|k562|ENSG00000203875|ES	chr6	85678138	85678186	PPIL4|K562	48
chr6	85677453	85678453	+	LINC00910|k562|ENSG00000203875|ES	chr6	85677592	85677661	GPKOW|K562	69
chr6	85677453	85678453	+	LINC00910|k562|ENSG00000203875|ES	chr6	85677824	85677856	NCBP2|K562	32
chr6	85677453	85678453	+	LINC00910|k562|ENSG00000203875|ES	chr6	85677846	85677872	DDX55|K562	26
chr6	85677453	85678453	+	LINC00910|k562|ENSG00000203875|ES	chr6	85677840	85677874	EIF3D|HepG2	34
chr6	85677453	85678453	+	LINC00910|k562|ENSG00000203875|ES	chr6	85677953	85677993	SND1|K562	40
chr6	85677453	85678453	+	LINC00910|k562|ENSG00000203875|ES	chr6	85677590	85677652	EXOSC5|K562	62
chr6	85677453	85678453	+	LINC00910|k562|ENSG00000203875|ES	chr6	85677953	85677981	PPIG|HepG2	28
chr6	85677453	85678453	+	LINC00910|k562|ENSG00000203875|ES	chr6	85678176	85678190	EIF4G2|K562	14
chr6	85677453	85678453	+	LINC00910|k562|ENSG00000203875|ES	chr6	85678137	85678190	LSM11|K562	53
chr6	85677453	85678453	+	LINC00910|k562|ENSG00000203875|ES	chr6	85678132	85678189	LARP4|K562	57
chr6	85677453	85678453	+	LINC00910|k562|ENSG00000203875|ES	chr6	85677586	85677660	RBM5|HepG2	74
chr6	85677453	85678453	+	LINC00910|k562|ENSG00000203875|ES	chr6	85678135	85678153	LIN28B|HepG2	18
chr6	85677453	85678453	+	LINC00910|k562|ENSG00000203875|ES	chr6	85677794	85677800	DGCR8|K562	6
chr6	85677453	85678453	+	LINC00910|k562|ENSG00000203875|ES	chr6	85678025	85678031	DDX6|K562	6
chr6	85677453	85678453	+	LINC00910|k562|ENSG00000203875|ES	chr6	85677794	85677819	IGF2BP1|K562	25
chr6	85677453	85678453	+	LINC00910|k562|ENSG00000203875|ES	chr6	85677456	85677492	YBX3|K562	36
chr6	85677453	85678453	+	LINC00910|k562|ENSG00000203875|ES	chr6	85678136	85678189	GRSF1|HepG2	53
chr6	85677453	85678453	+	LINC00910|k562|ENSG00000203875|ES	chr6	85677423	85677478	DDX55|HepG2	25
chr6	85677453	85678453	+	LINC00910|k562|ENSG00000203875|ES	chr6	85677588	85677649	PTBP1|K562	61
chr6	85677453	85678453	+	LINC00910|k562|ENSG00000203875|ES	chr6	85678155	85678179	DDX55|K562	24
chr6	85677453	85678453	+	LINC00910|k562|ENSG00000203875|ES	chr6	85678002	85678033	HNRNPU|K562	31
chr6	85677453	85678453	+	LINC00910|k562|ENSG00000203875|ES	chr6	85677795	85677804	DDX55|K562	9
chr6	85677453	85678453	+	LINC00910|k562|ENSG00000203875|ES	chr6	85677605	85677659	ZRANB2|K562	54
chr6	85677453	85678453	+	LINC00910|k562|ENSG00000203875|ES	chr6	85678135	85678177	SND1|K562	42
chr6	85677453	85678453	+	LINC00910|k562|ENSG00000203875|ES	chr6	85677594	85677614	DDX3X|K562	20
chr6	85677453	85678453	+	LINC00910|k562|ENSG00000203875|ES	chr6	85677480	85677488	DHX30|HepG2	8
chr6	85677453	85678453	+	LINC00910|k562|ENSG00000203875|ES	chr6	85677953	85677980	LARP4|HepG2	27
chr6	85677453	85678453	+	LINC00910|k562|ENSG00000203875|ES	chr6	85677628	85677633	LARP4|HepG2	5
chr6	85677453	85678453	+	LINC00910|k562|ENSG00000203875|ES	chr6	85677792	85677871	NOLC1|K562	79
chr6	85677453	85678453	+	LINC00910|k562|ENSG00000203875|ES	chr6	85677717	85677739	HNRNPM|HepG2	22
chr6	85677453	85678453	+	LINC00910|k562|ENSG00000203875|ES	chr6	85677838	85677878	FAM120A|K562	40
chr6	85677453	85678453	+	LINC00910|k562|ENSG00000203875|ES	chr6	85677702	85677718	HNRNPA1|K562	16
chr6	85677453	85678453	+	LINC00910|k562|ENSG00000203875|ES	chr6	85677799	85677873	LIN28B|K562	74
chr6	85677453	85678453	+	LINC00910|k562|ENSG00000203875|ES	chr6	85678172	85678189	DDX3X|K562	17
chr6	85677453	85678453	+	LINC00910|k562|ENSG00000203875|ES	chr6	85678303	85678328	FTO|K562	25
chr6	85677453	85678453	+	LINC00910|k562|ENSG00000203875|ES	chr6	85677846	85677873	DGCR8|HepG2	27
chr6	85677453	85678453	+	LINC00910|k562|ENSG00000203875|ES	chr6	85678009	85678033	KHDRBS1|K562	24
chr6	85677453	85678453	+	LINC00910|k562|ENSG00000203875|ES	chr6	85677846	85677871	TIA1|K562	25
chr6	85677453	85678453	+	LINC00910|k562|ENSG00000203875|ES	chr6	85678144	85678189	GEMIN5|K562	45
chr6	85677453	85678453	+	LINC00910|k562|ENSG00000203875|ES	chr6	85678147	85678192	KHSRP|K562	45
chr6	85677453	85678453	+	LINC00910|k562|ENSG00000203875|ES	chr6	85678025	85678032	SRSF1|HepG2	7
chr6	85677453	85678453	+	LINC00910|k562|ENSG00000203875|ES	chr6	85677828	85677858	FXR2|K562	30
chr6	85677453	85678453	+	LINC00910|k562|ENSG00000203875|ES	chr6	85678372	85678406	XRN2|HepG2	34
chr6	85677453	85678453	+	LINC00910|k562|ENSG00000203875|ES	chr6	85677559	85677642	CPSF7|HEK293	83
chr6	85677453	85678453	+	LINC00910|k562|ENSG00000203875|ES	chr6	85677604	85677653	DROSHA|K562	49
chr6	85677453	85678453	+	LINC00910|k562|ENSG00000203875|ES	chr6	85678135	85678189	SND1|HepG2	54
chr6	85677453	85678453	+	LINC00910|k562|ENSG00000203875|ES	chr6	85677953	85677957	GTF2F1|K562	4
chr6	85677453	85678453	+	LINC00910|k562|ENSG00000203875|ES	chr6	85677794	85677828	UPF1|K562	34
chr6	85677453	85678453	+	LINC00910|k562|ENSG00000203875|ES	chr6	85677420	85677454	PPIG|HepG2	1
chr6	85677453	85678453	+	LINC00910|k562|ENSG00000203875|ES	chr6	85677468	85677497	FXR2|K562	29
chr6	85677453	85678453	+	LINC00910|k562|ENSG00000203875|ES	chr6	85678153	85678189	RPS5|K562	36
chr6	85677453	85678453	+	LINC00910|k562|ENSG00000203875|ES	chr6	85677834	85677874	AGGF1|K562	40
chr6	85677453	85678453	+	LINC00910|k562|ENSG00000203875|ES	chr6	85678027	85678030	TRA2A|K562	3
chr6	85677453	85678453	+	LINC00910|k562|ENSG00000203875|ES	chr6	85677793	85677803	SUB1|HepG2	10
chr6	85677453	85678453	+	LINC00910|k562|ENSG00000203875|ES	chr6	85677423	85677491	FASTKD2|HepG2	38
chr6	85677453	85678453	+	LINC00910|k562|ENSG00000203875|ES	chr6	85677793	85677839	LIN28B|K562	46
chr6	85677453	85678453	+	LINC00910|k562|ENSG00000203875|ES	chr6	85677611	85677634	DDX59|HepG2	23
chr6	85677453	85678453	+	LINC00910|k562|ENSG00000203875|ES	chr6	85677585	85677619	SMNDC1|K562	34
chr6	85677453	85678453	+	LINC00910|k562|ENSG00000203875|ES	chr6	85677582	85677634	HNRNPA1|HepG2	52
chr6	85677453	85678453	+	LINC00910|k562|ENSG00000203875|ES	chr6	85677844	85677864	SRSF1|K562	20
chr6	85677453	85678453	+	LINC00910|k562|ENSG00000203875|ES	chr6	85677703	85677722	TIA1|HepG2	19
chr6	85677453	85678453	+	LINC00910|k562|ENSG00000203875|ES	chr6	85677886	85677945	KHSRP|K562	59
chr6	85677453	85678453	+	LINC00910|k562|ENSG00000203875|ES	chr6	85677498	85677505	U2AF1|HepG2	7
chr6	85677453	85678453	+	LINC00910|k562|ENSG00000203875|ES	chr6	85677611	85677643	SND1|K562	32
chr6	85677453	85678453	+	LINC00910|k562|ENSG00000203875|ES	chr6	85678156	85678184	NOL12|HepG2	28
chr6	85677453	85678453	+	LINC00910|k562|ENSG00000203875|ES	chr6	85678134	85678181	UCHL5|K562	47
chr6	85677453	85678453	+	LINC00910|k562|ENSG00000203875|ES	chr6	85677596	85677644	SRSF1|K562	48
chr6	85677453	85678453	+	LINC00910|k562|ENSG00000203875|ES	chr6	85677468	85677499	SF3B4|K562	31
chr6	85677453	85678453	+	LINC00910|k562|ENSG00000203875|ES	chr6	85678139	85678191	ILF3|HepG2	52
chr6	85677453	85678453	+	LINC00910|k562|ENSG00000203875|ES	chr6	85677486	85677491	PUM2|K562	5
chr6	85677453	85678453	+	LINC00910|k562|ENSG00000203875|ES	chr6	85677559	85677622	FIP1L1|HEK293	63
chr6	85677453	85678453	+	LINC00910|k562|ENSG00000203875|ES	chr6	85677471	85677493	FAM120A|K562	22
chr6	85677453	85678453	+	LINC00910|k562|ENSG00000203875|ES	chr6	85677474	85677494	PPIL4|K562	20
chr6	85677453	85678453	+	LINC00910|k562|ENSG00000203875|ES	chr6	85678138	85678174	SRSF7|K562	36
chr6	85677453	85678453	+	LINC00910|k562|ENSG00000203875|ES	chr6	85678133	85678193	PPIG|HepG2	60
chr6	85677453	85678453	+	LINC00910|k562|ENSG00000203875|ES	chr6	85677476	85677485	RBM15|K562	9
chr6	85677453	85678453	+	LINC00910|k562|ENSG00000203875|ES	chr6	85678021	85678033	DDX24|K562	12
chr6	85677453	85678453	+	LINC00910|k562|ENSG00000203875|ES	chr6	85678220	85678247	RBM22|HepG2	27
chr6	85677453	85678453	+	LINC00910|k562|ENSG00000203875|ES	chr6	85678132	85678182	XRN2|HepG2	50
chr6	85677453	85678453	+	LINC00910|k562|ENSG00000203875|ES	chr6	85677590	85677640	TNRC6A|K562	50
chr6	85677453	85678453	+	LINC00910|k562|ENSG00000203875|ES	chr6	85677855	85677875	IGF2BP1|K562	20
chr6	85677453	85678453	+	LINC00910|k562|ENSG00000203875|ES	chr6	85677559	85677642	FIP1L1|HEK293	83
chr6	85677453	85678453	+	LINC00910|k562|ENSG00000203875|ES	chr6	85677950	85677987	PRPF8|HepG2	37
chr6	85677453	85678453	+	LINC00910|k562|ENSG00000203875|ES	chr6	85677825	85677872	CPSF6|K562	47
chr6	85677453	85678453	+	LINC00910|k562|ENSG00000203875|ES	chr6	85677586	85677658	TROVE2|HepG2	72
chr6	85677453	85678453	+	LINC00910|k562|ENSG00000203875|ES	chr6	85678147	85678179	GRWD1|HepG2	32
chr6	85677453	85678453	+	LINC00910|k562|ENSG00000203875|ES	chr6	85678133	85678173	IGF2BP2|K562	40
chr6	85677453	85678453	+	LINC00910|k562|ENSG00000203875|ES	chr6	85678022	85678032	PTBP1|K562	10
chr6	85677453	85678453	+	LINC00910|k562|ENSG00000203875|ES	chr6	85677794	85677808	SF3B1|K562	14
chr6	85677453	85678453	+	LINC00910|k562|ENSG00000203875|ES	chr6	85677823	85677832	HNRNPL|K562	9
chr6	85677453	85678453	+	LINC00910|k562|ENSG00000203875|ES	chr6	85678141	85678190	SRSF7|K562	49
chr6	85677453	85678453	+	LINC00910|k562|ENSG00000203875|ES	chr6	85678147	85678188	YBX3|K562	41
chr6	85677453	85678453	+	LINC00910|k562|ENSG00000203875|ES	chr6	85677840	85677868	CSTF2T|K562	28
chr6	85677453	85678453	+	LINC00910|k562|ENSG00000203875|ES	chr6	85677589	85677645	LSM11|K562	56
chr6	85677453	85678453	+	LINC00910|k562|ENSG00000203875|ES	chr6	85677585	85677645	HNRNPUL1|K562	60
chr6	85677453	85678453	+	LINC00910|k562|ENSG00000203875|ES	chr6	85678000	85678031	DDX3X|K562	31
chr6	85677453	85678453	+	LINC00910|k562|ENSG00000203875|ES	chr6	85677952	85677978	DDX3X|K562	26
chr6	85677453	85678453	+	LINC00910|k562|ENSG00000203875|ES	chr6	85678132	85678177	SRSF1|K562	45
chr6	85677453	85678453	+	LINC00910|k562|ENSG00000203875|ES	chr6	85678137	85678149	RBM22|K562	12
chr6	85677453	85678453	+	LINC00910|k562|ENSG00000203875|ES	chr6	85677871	85677874	GRSF1|HepG2	3
chr6	85677453	85678453	+	LINC00910|k562|ENSG00000203875|ES	chr6	85678022	85678029	UCHL5|HepG2	7
chr6	85677453	85678453	+	LINC00910|k562|ENSG00000203875|ES	chr6	85677479	85677493	DDX55|K562	14
chr6	85677453	85678453	+	LINC00910|k562|ENSG00000203875|ES	chr6	85677559	85677642	NOP56|HEK293	83
chr6	85677453	85678453	+	LINC00910|k562|ENSG00000203875|ES	chr6	85678159	85678189	GRSF1|HepG2	30
chr6	85677453	85678453	+	LINC00910|k562|ENSG00000203875|ES	chr6	85677615	85677655	SERBP1|K562	40
chr6	85677453	85678453	+	LINC00910|k562|ENSG00000203875|ES	chr6	85677625	85677631	NOLC1|K562	6
chr6	85677453	85678453	+	LINC00910|k562|ENSG00000203875|ES	chr6	85678159	85678181	PRPF8|HepG2	22
chr6	85677453	85678453	+	LINC00910|k562|ENSG00000203875|ES	chr6	85678137	85678173	GPKOW|K562	36
chr6	85677453	85678453	+	LINC00910|k562|ENSG00000203875|ES	chr6	85678179	85678189	RBFOX2|K562	10
chr6	85677453	85678453	+	LINC00910|k562|ENSG00000203875|ES	chr6	85677687	85677703	HNRNPM|K562	16
chr6	85677453	85678453	+	LINC00910|k562|ENSG00000203875|ES	chr6	85677953	85677975	NOLC1|K562	22
chr6	85677453	85678453	+	LINC00910|k562|ENSG00000203875|ES	chr6	85678140	85678189	KHDRBS1|K562	49
chr6	85677453	85678453	+	LINC00910|k562|ENSG00000203875|ES	chr6	85678138	85678162	NPM1|K562	24
chr6	85677453	85678453	+	LINC00910|k562|ENSG00000203875|ES	chr6	85678381	85678442	CSTF2T|HepG2	61
chr6	85677453	85678453	+	LINC00910|k562|ENSG00000203875|ES	chr6	85678029	85678033	EWSR1|K562	4
chr6	85677453	85678453	+	LINC00910|k562|ENSG00000203875|ES	chr6	85677953	85677960	FXR1|K562	7
chr6	85677453	85678453	+	LINC00910|k562|ENSG00000203875|ES	chr6	85678147	85678192	SFPQ|HepG2	45
chr6	85677453	85678453	+	LINC00910|k562|ENSG00000203875|ES	chr6	85677589	85677616	TRA2A|K562	27
chr6	85677453	85678453	+	LINC00910|k562|ENSG00000203875|ES	chr6	85678234	85678244	DDX59|HepG2	10
chr6	85677453	85678453	+	LINC00910|k562|ENSG00000203875|ES	chr6	85677468	85677492	LARP4|HepG2	24
chr6	85677453	85678453	+	LINC00910|k562|ENSG00000203875|ES	chr6	85677587	85677664	HLTF|K562	77
chr6	85677453	85678453	+	LINC00910|k562|ENSG00000203875|ES	chr6	85677795	85677815	SND1|K562	20
chr6	85677453	85678453	+	LINC00910|k562|ENSG00000203875|ES	chr6	85677836	85677874	DDX55|HepG2	38
chr6	85677453	85678453	+	LINC00910|k562|ENSG00000203875|ES	chr6	85678230	85678247	GPKOW|K562	17
chr6	85677453	85678453	+	LINC00910|k562|ENSG00000203875|ES	chr6	85678139	85678173	DGCR8|HepG2	34
chr6	85677453	85678453	+	LINC00910|k562|ENSG00000203875|ES	chr6	85677486	85677493	TNRC6A|K562	7
chr6	85677453	85678453	+	LINC00910|k562|ENSG00000203875|ES	chr6	85677770	85677862	CPSF7|HEK293	92
chr6	85677453	85678453	+	LINC00910|k562|ENSG00000203875|ES	chr6	85677613	85677635	AUH|HepG2	22
chr6	85677453	85678453	+	LINC00910|k562|ENSG00000203875|ES	chr6	85678440	85678456	QKI|K562	13
chr6	85677453	85678453	+	LINC00910|k562|ENSG00000203875|ES	chr6	85677953	85677982	UPF1|K562	29
chr6	85677453	85678453	+	LINC00910|k562|ENSG00000203875|ES	chr6	85677840	85677870	UCHL5|K562	30
chr6	85677453	85678453	+	LINC00910|k562|ENSG00000203875|ES	chr6	85678018	85678030	RBM15|K562	12
chr6	85677453	85678453	+	LINC00910|k562|ENSG00000203875|ES	chr6	85678004	85678027	GRWD1|HepG2	23
chr6	85677453	85678453	+	LINC00910|k562|ENSG00000203875|ES	chr6	85677793	85677799	LIN28B|K562	6
chr6	85677453	85678453	+	LINC00910|k562|ENSG00000203875|ES	chr6	85678139	85678174	DGCR8|K562	35
chr6	85677453	85678453	+	LINC00910|k562|ENSG00000203875|ES	chr6	85678138	85678183	SAFB2|K562	45
chr6	85677453	85678453	+	LINC00910|k562|ENSG00000203875|ES	chr6	85677589	85677651	GTF2F1|HepG2	62
chr6	85677453	85678453	+	LINC00910|k562|ENSG00000203875|ES	chr6	85677614	85677630	NOLC1|HepG2	16
chr6	85677453	85678453	+	LINC00910|k562|ENSG00000203875|ES	chr6	85677586	85677630	GNL3|K562	44
chr6	85677453	85678453	+	LINC00910|k562|ENSG00000203875|ES	chr6	85677600	85677654	FTO|K562	54
chr6	85677453	85678453	+	LINC00910|k562|ENSG00000203875|ES	chr6	85678282	85678309	CSTF2T|HepG2	27
chr6	85677453	85678453	+	LINC00910|k562|ENSG00000203875|ES	chr6	85677856	85677873	UPF1|K562	17
chr6	85677453	85678453	+	LINC00910|k562|ENSG00000203875|ES	chr6	85677633	85677647	DKC1|HepG2	14
chr6	85677453	85678453	+	LINC00910|k562|ENSG00000203875|ES	chr6	85677808	85677883	UCHL5|HepG2	75
chr6	85677453	85678453	+	LINC00910|k562|ENSG00000203875|ES	chr6	85677458	85677497	EIF4G2|K562	39
chr6	85677453	85678453	+	LINC00910|k562|ENSG00000203875|ES	chr6	85678167	85678186	POLR2G|HepG2	19
chr6	85677453	85678453	+	LINC00910|k562|ENSG00000203875|ES	chr6	85678142	85678149	YBX3|K562	7
chr6	85677453	85678453	+	LINC00910|k562|ENSG00000203875|ES	chr6	85677469	85677495	LSM11|K562	26
chr6	85677453	85678453	+	LINC00910|k562|ENSG00000203875|ES	chr6	85678432	85678578	HNRNPM|K562	21
chr6	85677453	85678453	+	LINC00910|k562|ENSG00000203875|ES	chr6	85677456	85677495	PRPF8|K562	39
chr6	85677453	85678453	+	LINC00910|k562|ENSG00000203875|ES	chr6	85677590	85677629	AGGF1|HepG2	39
chr6	85677453	85678453	+	LINC00910|k562|ENSG00000203875|ES	chr6	85678137	85678180	TROVE2|K562	43
chr6	85677453	85678453	+	LINC00910|k562|ENSG00000203875|ES	chr6	85677600	85677621	RBM27|K562	21
chr6	85677453	85678453	+	LINC00910|k562|ENSG00000203875|ES	chr6	85677585	85677630	NPM1|K562	45
chr6	85677453	85678453	+	LINC00910|k562|ENSG00000203875|ES	chr6	85677586	85677628	QKI|HepG2	42
chr6	85677453	85678453	+	LINC00910|k562|ENSG00000203875|ES	chr6	85677594	85677655	NKRF|HepG2	61
chr6	85677453	85678453	+	LINC00910|k562|ENSG00000203875|ES	chr6	85677613	85677627	KHDRBS1|K562	14
chr6	85677453	85678453	+	LINC00910|k562|ENSG00000203875|ES	chr6	85677591	85677646	PCBP2|HepG2	55
chr6	85677453	85678453	+	LINC00910|k562|ENSG00000203875|ES	chr6	85678154	85678179	KHDRBS1|K562	25
chr6	85677453	85678453	+	LINC00910|k562|ENSG00000203875|ES	chr6	85677587	85677613	DKC1|HepG2	26
chr6	85677453	85678453	+	LINC00910|k562|ENSG00000203875|ES	chr6	85677862	85677871	ILF3|K562	9
chr6	85677453	85678453	+	LINC00910|k562|ENSG00000203875|ES	chr6	85678148	85678175	QKI|HepG2	27
chr6	85677453	85678453	+	LINC00910|k562|ENSG00000203875|ES	chr6	85677952	85677963	PUM2|K562	11
chr6	85677453	85678453	+	LINC00910|k562|ENSG00000203875|ES	chr6	85678024	85678031	HLTF|K562	7
chr6	85677453	85678453	+	LINC00910|k562|ENSG00000203875|ES	chr6	85678150	85678188	NPM1|K562	38
chr6	85677453	85678453	+	LINC00910|k562|ENSG00000203875|ES	chr6	85677503	85677559	HNRNPC|HepG2	56
chr6	85677453	85678453	+	LINC00910|k562|ENSG00000203875|ES	chr6	85677591	85677652	RPS3|HepG2	61
chr6	85677453	85678453	+	LINC00910|k562|ENSG00000203875|ES	chr6	85677461	85677491	EIF3D|HepG2	30
chr6	85677453	85678453	+	LINC00910|k562|ENSG00000203875|ES	chr6	85678227	85678296	KHSRP|K562	69
chr6	85677453	85678453	+	LINC00910|k562|ENSG00000203875|ES	chr6	85678093	85678162	CPSF7|HEK293	69
chr6	85677453	85678453	+	LINC00910|k562|ENSG00000203875|ES	chr6	85677596	85677636	BCCIP|HepG2	40
chr6	85677453	85678453	+	LINC00910|k562|ENSG00000203875|ES	chr6	85677615	85677638	DKC1|HepG2	23
chr6	85677453	85678453	+	LINC00910|k562|ENSG00000203875|ES	chr6	85677479	85677493	IGF2BP1|K562	14
chr6	85677453	85678453	+	LINC00910|k562|ENSG00000203875|ES	chr6	85678172	85678189	CPSF6|K562	17
chr6	85677453	85678453	+	LINC00910|k562|ENSG00000203875|ES	chr6	85678135	85678180	TBRG4|K562	45
chr6	85677453	85678453	+	LINC00910|k562|ENSG00000203875|ES	chr6	85678135	85678180	LARP4|HepG2	45
chr6	85677453	85678453	+	LINC00910|k562|ENSG00000203875|ES	chr6	85677468	85677493	XRCC6|K562	25
chr6	85677453	85678453	+	LINC00910|k562|ENSG00000203875|ES	chr6	85677952	85677963	ILF3|K562	11
chr6	85677453	85678453	+	LINC00910|k562|ENSG00000203875|ES	chr6	85677588	85677651	XRCC6|HepG2	63
chr6	85677453	85678453	+	LINC00910|k562|ENSG00000203875|ES	chr6	85677459	85677492	HNRNPM|K562	33
chr6	85677453	85678453	+	LINC00910|k562|ENSG00000203875|ES	chr6	85678135	85678179	UCHL5|HepG2	44
chr6	85677453	85678453	+	LINC00910|k562|ENSG00000203875|ES	chr6	85678137	85678188	AGGF1|K562	51
chr6	85677453	85678453	+	LINC00910|k562|ENSG00000203875|ES	chr6	85677994	85678034	BUD13|K562	40
chr6	85677453	85678453	+	LINC00910|k562|ENSG00000203875|ES	chr6	85678135	85678177	ZNF622|K562	42
chr6	85677453	85678453	+	LINC00910|k562|ENSG00000203875|ES	chr6	85678018	85678033	CSTF2T|K562	15
chr6	85677453	85678453	+	LINC00910|k562|ENSG00000203875|ES	chr6	85677588	85677665	NKRF|HepG2	77
chr6	85677453	85678453	+	LINC00910|k562|ENSG00000203875|ES	chr6	85677953	85677961	UPF1|K562	8
chr6	85677453	85678453	+	LINC00910|k562|ENSG00000203875|ES	chr6	85678009	85678033	MTPAP|K562	24
chr6	85677453	85678453	+	LINC00910|k562|ENSG00000203875|ES	chr6	85677594	85677635	GRSF1|HepG2	41
chr6	85677453	85678453	+	LINC00910|k562|ENSG00000203875|ES	chr6	85677953	85677955	DHX30|K562	2
chr6	85677453	85678453	+	LINC00910|k562|ENSG00000203875|ES	chr6	85677469	85677494	MTPAP|K562	25
chr6	85677453	85678453	+	LINC00910|k562|ENSG00000203875|ES	chr6	85677597	85677639	SRSF9|HepG2	42
chr6	85677453	85678453	+	LINC00910|k562|ENSG00000203875|ES	chr6	85677954	85677959	DHX30|HepG2	5
chr6	85677453	85678453	+	LINC00910|k562|ENSG00000203875|ES	chr6	85677596	85677637	UCHL5|K562	41
chr6	85677453	85678453	+	LINC00910|k562|ENSG00000203875|ES	chr6	85677587	85677614	NOLC1|HepG2	27
chr6	85677453	85678453	+	LINC00910|k562|ENSG00000203875|ES	chr6	85677452	85677491	XRN2|K562	38
chr6	85677453	85678453	+	LINC00910|k562|ENSG00000203875|ES	chr6	85677838	85677870	AGGF1|HepG2	32
chr6	85677453	85678453	+	LINC00910|k562|ENSG00000203875|ES	chr6	85677595	85677648	UCHL5|HepG2	53
chr6	85677453	85678453	+	LINC00910|k562|ENSG00000203875|ES	chr6	85678146	85678193	NCBP2|K562	47
chr6	85677453	85678453	+	LINC00910|k562|ENSG00000203875|ES	chr6	85677952	85677978	PPIL4|K562	26
chr6	85677453	85678453	+	LINC00910|k562|ENSG00000203875|ES	chr6	85678016	85678028	DGCR8|HepG2	12
chr6	85677453	85678453	+	LINC00910|k562|ENSG00000203875|ES	chr6	85677626	85677630	FXR1|K562	4
chr6	85677453	85678453	+	LINC00910|k562|ENSG00000203875|ES	chr6	85677594	85677649	LSM11|HepG2	55
chr6	85677453	85678453	+	LINC00910|k562|ENSG00000203875|ES	chr6	85677792	85677861	PPIG|HepG2	69
chr6	85677453	85678453	+	LINC00910|k562|ENSG00000203875|ES	chr6	85678144	85678181	FASTKD2|HepG2	37
chr6	85677453	85678453	+	LINC00910|k562|ENSG00000203875|ES	chr6	85677826	85677886	KHSRP|K562	60
chr6	85677453	85678453	+	LINC00910|k562|ENSG00000203875|ES	chr6	85678136	85678178	UCHL5|HepG2	42
chr6	85677453	85678453	+	LINC00910|k562|ENSG00000203875|ES	chr6	85677794	85677801	XRCC6|K562	7
chr6	85677453	85678453	+	LINC00910|k562|ENSG00000203875|ES	chr6	85677953	85677972	RBFOX2|K562	19
chr6	85677453	85678453	+	LINC00910|k562|ENSG00000203875|ES	chr6	85678137	85678161	HNRNPA1|K562	24
chr6	85677453	85678453	+	LINC00910|k562|ENSG00000203875|ES	chr6	85678135	85678172	DDX3X|K562	37
chr6	85677453	85678453	+	LINC00910|k562|ENSG00000203875|ES	chr6	85678135	85678188	MTPAP|K562	53
chr6	85677453	85678453	+	LINC00910|k562|ENSG00000203875|ES	chr6	85678144	85678176	FXR1|K562	32
chr6	85677453	85678453	+	LINC00910|k562|ENSG00000203875|ES	chr6	85678138	85678189	DDX55|HepG2	51
chr6	85677453	85678453	+	LINC00910|k562|ENSG00000203875|ES	chr6	85677798	85677813	DDX3X|HepG2	15
chr6	85677453	85678453	+	LINC00910|k562|ENSG00000203875|ES	chr6	85677959	85677996	FXR1|K562	37
chr6	85677453	85678453	+	LINC00910|k562|ENSG00000203875|ES	chr6	85677587	85677608	TAF15|HepG2	21
chr6	85677453	85678453	+	LINC00910|k562|ENSG00000203875|ES	chr6	85678001	85678030	DDX55|K562	29
chr6	85677453	85678453	+	LINC00910|k562|ENSG00000203875|ES	chr6	85677460	85677505	U2AF2|K562	45
chr6	85677453	85678453	+	LINC00910|k562|ENSG00000203875|ES	chr6	85677951	85677982	GEMIN5|K562	31
chr6	85677453	85678453	+	LINC00910|k562|ENSG00000203875|ES	chr6	85678154	85678190	PUS1|K562	36
chr6	85677453	85678453	+	LINC00910|k562|ENSG00000203875|ES	chr6	85677482	85677493	LARP4|K562	11
chr6	85677453	85678453	+	LINC00910|k562|ENSG00000203875|ES	chr6	85677831	85677849	TARDBP|K562	18
chr6	85677453	85678453	+	LINC00910|k562|ENSG00000203875|ES	chr6	85677447	85677492	UPF1|K562	39
chr6	85677453	85678453	+	LINC00910|k562|ENSG00000203875|ES	chr6	85677473	85677492	NOLC1|K562	19
chr6	85677453	85678453	+	LINC00910|k562|ENSG00000203875|ES	chr6	85678452	85678530	HNRNPM|HepG2	1
chr6	85677453	85678453	+	LINC00910|k562|ENSG00000203875|ES	chr6	85677994	85678007	CSTF2|HepG2	13
chr6	85677453	85678453	+	LINC00910|k562|ENSG00000203875|ES	chr6	85677586	85677638	SRSF7|HepG2	52
chr6	85677453	85678453	+	LINC00910|k562|ENSG00000203875|ES	chr6	85677954	85678001	UCHL5|HepG2	47
chr6	85677453	85678453	+	LINC00910|k562|ENSG00000203875|ES	chr6	85678212	85678229	FASTKD2|K562	17
chr6	85677453	85678453	+	LINC00910|k562|ENSG00000203875|ES	chr6	85677477	85677490	DDX3X|HepG2	13
chr6	85677453	85678453	+	LINC00910|k562|ENSG00000203875|ES	chr6	85678179	85678189	UCHL5|HepG2	10
chr6	85677453	85678453	+	LINC00910|k562|ENSG00000203875|ES	chr6	85678143	85678190	LSM11|HepG2	47
chr6	85677453	85678453	+	LINC00910|k562|ENSG00000203875|ES	chr6	85677953	85677977	NPM1|K562	24
chr6	85677453	85678453	+	LINC00910|k562|ENSG00000203875|ES	chr6	85677952	85677980	ILF3|K562	28
chr6	85677453	85678453	+	LINC00910|k562|ENSG00000203875|ES	chr6	85677953	85677959	HNRNPL|K562	6
chr6	85677453	85678453	+	LINC00910|k562|ENSG00000203875|ES	chr6	85678133	85678186	PRPF8|K562	53
chr6	85677453	85678453	+	LINC00910|k562|ENSG00000203875|ES	chr6	85677827	85677843	AKAP8L|K562	16
chr6	85677453	85678453	+	LINC00910|k562|ENSG00000203875|ES	chr6	85677586	85677657	LARP4|K562	71
chr6	85677453	85678453	+	LINC00910|k562|ENSG00000203875|ES	chr6	85677881	85677925	RBM22|K562	44
chr6	85677453	85678453	+	LINC00910|k562|ENSG00000203875|ES	chr6	85677842	85677868	TIA1|HepG2	26
chr6	85677453	85678453	+	LINC00910|k562|ENSG00000203875|ES	chr6	85677770	85677787	RPS5|HepG2	17
chr6	85677453	85678453	+	LINC00910|k562|ENSG00000203875|ES	chr6	85678135	85678188	RBM15|K562	53
chr6	85677453	85678453	+	LINC00910|k562|ENSG00000203875|ES	chr6	85677559	85677642	FBL|HEK293	83
chr6	85677453	85678453	+	LINC00910|k562|ENSG00000203875|ES	chr6	85677477	85677495	TIA1|HepG2	18
chr6	85677453	85678453	+	LINC00910|k562|ENSG00000203875|ES	chr6	85677825	85677847	SLTM|K562	22
chr6	85677453	85678453	+	LINC00910|k562|ENSG00000203875|ES	chr6	85678135	85678172	IGF2BP1|HepG2	37
chr6	85677453	85678453	+	LINC00910|k562|ENSG00000203875|ES	chr6	85677589	85677641	GTF2F1|K562	52
chr6	85677453	85678453	+	LINC00910|k562|ENSG00000203875|ES	chr6	85678130	85678174	XRN2|K562	44
chr6	85677453	85678453	+	LINC00910|k562|ENSG00000203875|ES	chr6	85677841	85677865	TIA1|K562	24
chr6	85677453	85678453	+	LINC00910|k562|ENSG00000203875|ES	chr6	85677599	85677621	BUD13|K562	22
chr6	85677453	85678453	+	LINC00910|k562|ENSG00000203875|ES	chr6	85677467	85677504	BUD13|HepG2	37
chr6	85677453	85678453	+	LINC00910|k562|ENSG00000203875|ES	chr6	85677479	85677492	SRSF1|K562	13
chr6	85677453	85678453	+	LINC00910|k562|ENSG00000203875|ES	chr6	85677794	85677801	PUM2|K562	7
chr6	85677453	85678453	+	LINC00910|k562|ENSG00000203875|ES	chr6	85677468	85677493	UCHL5|K562	25
chr6	85677453	85678453	+	LINC00910|k562|ENSG00000203875|ES	chr6	85677837	85677878	TAF15|K562	41
chr6	85677453	85678453	+	LINC00910|k562|ENSG00000203875|ES	chr6	85677794	85677802	KHDRBS1|K562	8
chr6	85677453	85678453	+	LINC00910|k562|ENSG00000203875|ES	chr6	85677621	85677657	SRSF7|K562	36
chr6	85677453	85678453	+	LINC00910|k562|ENSG00000203875|ES	chr6	85678093	85678162	DGCR8|HEK293T	69
chr6	85677453	85678453	+	LINC00910|k562|ENSG00000203875|ES	chr6	85678134	85678190	METAP2|K562	56
chr6	85677453	85678453	+	LINC00910|k562|ENSG00000203875|ES	chr6	85678177	85678193	U2AF1|HepG2	16
chr6	85677453	85678453	+	LINC00910|k562|ENSG00000203875|ES	chr6	85677834	85677874	DDX6|K562	40
chr6	85677453	85678453	+	LINC00910|k562|ENSG00000203875|ES	chr6	85677851	85677876	GEMIN5|K562	25
chr6	85677453	85678453	+	LINC00910|k562|ENSG00000203875|ES	chr6	85677595	85677656	PTBP1|K562	61
chr6	85677453	85678453	+	LINC00910|k562|ENSG00000203875|ES	chr6	85678217	85678249	TAF15|K562	32
chr6	85677453	85678453	+	LINC00910|k562|ENSG00000203875|ES	chr6	85677959	85677983	HNRNPL|K562	24
chr6	85677453	85678453	+	LINC00910|k562|ENSG00000203875|ES	chr6	85677843	85677882	DROSHA|K562	39
chr6	85677453	85678453	+	LINC00910|k562|ENSG00000203875|ES	chr6	85678135	85678175	DGCR8|HepG2	40
chr6	85677453	85678453	+	LINC00910|k562|ENSG00000203875|ES	chr6	85678155	85678169	U2AF2|K562	14
chr6	85677453	85678453	+	LINC00910|k562|ENSG00000203875|ES	chr6	85678146	85678189	TROVE2|K562	43
chr6	85677453	85678453	+	LINC00910|k562|ENSG00000203875|ES	chr6	85677616	85677639	SUPV3L1|HepG2	23
chr6	85677453	85678453	+	LINC00910|k562|ENSG00000203875|ES	chr6	85677465	85677490	GRWD1|HepG2	25
chr6	85677453	85678453	+	LINC00910|k562|ENSG00000203875|ES	chr6	85678186	85678189	RPS3|K562	3
chr6	85677453	85678453	+	LINC00910|k562|ENSG00000203875|ES	chr6	85678149	85678176	YBX3|K562	27
chr6	85677453	85678453	+	LINC00910|k562|ENSG00000203875|ES	chr6	85677600	85677640	LIN28B|HepG2	40
chr6	85677453	85678453	+	LINC00910|k562|ENSG00000203875|ES	chr6	85677422	85677454	UPF1|K562	1
chr6	85677453	85678453	+	LINC00910|k562|ENSG00000203875|ES	chr6	85677423	85677456	LARP4|HepG2	3
chr6	85677453	85678453	+	LINC00910|k562|ENSG00000203875|ES	chr6	85677586	85677641	HNRNPK|HepG2	55
chr6	85677453	85678453	+	LINC00910|k562|ENSG00000203875|ES	chr6	85677794	85677821	HNRNPU|K562	27
chr6	85677453	85678453	+	LINC00910|k562|ENSG00000203875|ES	chr6	85677469	85677496	NCBP2|K562	27
chr6	85677453	85678453	+	LINC00910|k562|ENSG00000203875|ES	chr6	85677590	85677611	FMR1|K562	21
chr6	85677453	85678453	+	LINC00910|k562|ENSG00000203875|ES	chr6	85678158	85678189	RBM27|K562	31
chr6	85677453	85678453	+	LINC00910|k562|ENSG00000203875|ES	chr6	85678179	85678189	DDX55|K562	10
chr6	85677453	85678453	+	LINC00910|k562|ENSG00000203875|ES	chr6	85678023	85678031	ZRANB2|K562	8
chr6	85677453	85678453	+	LINC00910|k562|ENSG00000203875|ES	chr6	85677599	85677645	SND1|HepG2	46
chr6	85677453	85678453	+	LINC00910|k562|ENSG00000203875|ES	chr6	85677454	85677493	DDX42|K562	39
chr6	85677453	85678453	+	LINC00910|k562|ENSG00000203875|ES	chr6	85677690	85677739	KHSRP|K562	49
chr6	85677453	85678453	+	LINC00910|k562|ENSG00000203875|ES	chr6	85677592	85677641	PUM2|K562	49
chr6	85677453	85678453	+	LINC00910|k562|ENSG00000203875|ES	chr6	85678149	85678185	RPS3|HepG2	36
chr6	85677453	85678453	+	LINC00910|k562|ENSG00000203875|ES	chr6	85677529	85677546	TIA1|HepG2	17
chr6	85677453	85678453	+	LINC00910|k562|ENSG00000203875|ES	chr6	85677588	85677611	SF3B4|HepG2	23
chr6	85677453	85678453	+	LINC00910|k562|ENSG00000203875|ES	chr6	85677884	85677911	CDC40|HepG2	27
chr6	85677453	85678453	+	LINC00910|k562|ENSG00000203875|ES	chr6	85677587	85677656	TRA2A|HepG2	69
chr6	85677453	85678453	+	LINC00910|k562|ENSG00000203875|ES	chr6	85678432	85678498	RBM15|K562	21
chr6	85677453	85678453	+	LINC00910|k562|ENSG00000203875|ES	chr6	85677962	85677966	PUM2|K562	4
chr6	85677453	85678453	+	LINC00910|k562|ENSG00000203875|ES	chr6	85677847	85677876	DDX3X|K562	29
chr6	85677453	85678453	+	LINC00910|k562|ENSG00000203875|ES	chr6	85677617	85677651	HNRNPK|K562	34
chr6	85677453	85678453	+	LINC00910|k562|ENSG00000203875|ES	chr6	85677615	85677652	TROVE2|HepG2	37
chr6	85677453	85678453	+	LINC00910|k562|ENSG00000203875|ES	chr6	85677595	85677654	RPS5|HepG2	59
chr6	85677453	85678453	+	LINC00910|k562|ENSG00000203875|ES	chr6	85677459	85677505	BUD13|K562	46
chr6	85677453	85678453	+	LINC00910|k562|ENSG00000203875|ES	chr6	85678145	85678191	ZRANB2|K562	46
chr6	85677453	85678453	+	LINC00910|k562|ENSG00000203875|ES	chr6	85677469	85677498	AKAP8L|K562	29
chr6	85677453	85678453	+	LINC00910|k562|ENSG00000203875|ES	chr6	85677615	85677637	SRSF1|K562	22
chr6	85677453	85678453	+	LINC00910|k562|ENSG00000203875|ES	chr6	85677460	85677492	RBM27|K562	32
chr6	85677453	85678453	+	LINC00910|k562|ENSG00000203875|ES	chr6	85677559	85677622	YTHDF2|HeLa	63
chr6	85677453	85678453	+	LINC00910|k562|ENSG00000203875|ES	chr6	85677590	85677627	BCCIP|HepG2	37
chr6	85677453	85678453	+	LINC00910|k562|ENSG00000203875|ES	chr6	85677621	85677660	AARS|K562	39
chr6	85677453	85678453	+	LINC00910|k562|ENSG00000203875|ES	chr6	85677468	85677495	RBM15|K562	27
chr6	85677453	85678453	+	LINC00910|k562|ENSG00000203875|ES	chr6	85677952	85677996	UCHL5|K562	44
chr6	85677453	85678453	+	LINC00910|k562|ENSG00000203875|ES	chr6	85677590	85677648	RPS5|K562	58
chr6	85677453	85678453	+	LINC00910|k562|ENSG00000203875|ES	chr6	85677796	85677824	HNRNPA1|K562	28
chr6	85677453	85678453	+	LINC00910|k562|ENSG00000203875|ES	chr6	85678158	85678175	HNRNPUL1|HepG2	17
chr6	85677453	85678453	+	LINC00910|k562|ENSG00000203875|ES	chr6	85677473	85677492	LIN28B|HepG2	19
chr6	85677453	85678453	+	LINC00910|k562|ENSG00000203875|ES	chr6	85677706	85677722	HNRNPA1|HepG2	16
chr6	85677453	85678453	+	LINC00910|k562|ENSG00000203875|ES	chr6	85677777	85677806	BUD13|HepG2	29
chr6	85677453	85678453	+	LINC00910|k562|ENSG00000203875|ES	chr6	85677592	85677655	PPIL4|K562	63
chr6	85677453	85678453	+	LINC00910|k562|ENSG00000203875|ES	chr6	85678177	85678188	SND1|K562	11
chr6	85677453	85678453	+	LINC00910|k562|ENSG00000203875|ES	chr6	85678138	85678182	QKI|K562	44
chr6	85677453	85678453	+	LINC00910|k562|ENSG00000203875|ES	chr6	85678142	85678189	TARDBP|K562	47
chr6	85677453	85678453	+	LINC00910|k562|ENSG00000203875|ES	chr6	85678004	85678033	IGF2BP3|HepG2	29
chr6	85677453	85678453	+	LINC00910|k562|ENSG00000203875|ES	chr6	85678093	85678162	CPSF6|HEK293	69
chr6	85677453	85678453	+	LINC00910|k562|ENSG00000203875|ES	chr6	85677587	85677642	NCBP2|HepG2	55
chr6	85677453	85678453	+	LINC00910|k562|ENSG00000203875|ES	chr6	85677794	85677851	DDX6|K562	57
chr6	85677453	85678453	+	LINC00910|k562|ENSG00000203875|ES	chr6	85678144	85678197	U2AF2|K562	53
chr6	85677453	85678453	+	LINC00910|k562|ENSG00000203875|ES	chr6	85677457	85677500	EFTUD2|HepG2	43
chr6	85677453	85678453	+	LINC00910|k562|ENSG00000203875|ES	chr6	85678132	85678190	IGF2BP3|HepG2	58
chr6	85677453	85678453	+	LINC00910|k562|ENSG00000203875|ES	chr6	85678135	85678190	FXR2|K562	55
chr6	85677453	85678453	+	LINC00910|k562|ENSG00000203875|ES	chr6	85677589	85677652	QKI|K562	63
chr6	85677453	85678453	+	LINC00910|k562|ENSG00000203875|ES	chr6	85677953	85677984	GRWD1|HepG2	31
chr6	85677453	85678453	+	LINC00910|k562|ENSG00000203875|ES	chr6	85678133	85678180	HLTF|K562	47
chr6	85677453	85678453	+	LINC00910|k562|ENSG00000203875|ES	chr6	85678079	85678096	LIN28B|HepG2	17
chr6	85677453	85678453	+	LINC00910|k562|ENSG00000203875|ES	chr6	85677637	85677658	NOLC1|HepG2	21
chr6	85677453	85678453	+	LINC00910|k562|ENSG00000203875|ES	chr6	85678131	85678189	DDX42|K562	58
chr6	85677453	85678453	+	LINC00910|k562|ENSG00000203875|ES	chr6	85677469	85677495	PPIG|HepG2	26
chr6	85677453	85678453	+	LINC00910|k562|ENSG00000203875|ES	chr6	85678136	85678182	BUD13|HepG2	46
chr6	85677453	85678453	+	LINC00910|k562|ENSG00000203875|ES	chr6	85678019	85678028	GTF2F1|HepG2	9
chr6	85677453	85678453	+	LINC00910|k562|ENSG00000203875|ES	chr6	85678135	85678192	FXR2|K562	57
chr6	85677453	85678453	+	LINC00910|k562|ENSG00000203875|ES	chr6	85677594	85677628	FXR1|K562	34
chr6	85677453	85678453	+	LINC00910|k562|ENSG00000203875|ES	chr6	85678446	85678498	DDX3X|HepG2	7
chr6	85677453	85678453	+	LINC00910|k562|ENSG00000203875|ES	chr6	85677472	85677493	LIN28B|K562	21
chr6	85677453	85678453	+	LINC00910|k562|ENSG00000203875|ES	chr6	85677475	85677492	DROSHA|K562	17
chr6	85677453	85678453	+	LINC00910|k562|ENSG00000203875|ES	chr6	85677805	85677834	DDX6|K562	29
chr6	85677453	85678453	+	LINC00910|k562|ENSG00000203875|ES	chr6	85678139	85678185	RPS5|K562	46
chr6	85677453	85678453	+	LINC00910|k562|ENSG00000203875|ES	chr6	85677423	85677482	DHX30|K562	29
chr6	85677453	85678453	+	LINC00910|k562|ENSG00000203875|ES	chr6	85677858	85677871	TAF15|HepG2	13
chr6	85677453	85678453	+	LINC00910|k562|ENSG00000203875|ES	chr6	85678136	85678176	UPF1|K562	40
chr6	85677453	85678453	+	LINC00910|k562|ENSG00000203875|ES	chr6	85678140	85678190	FMR1|K562	50
chr6	85677453	85678453	+	LINC00910|k562|ENSG00000203875|ES	chr6	85677596	85677644	EIF3D|HepG2	48
chr6	85677453	85678453	+	LINC00910|k562|ENSG00000203875|ES	chr6	85677559	85677642	EWSR|HEK293	83
chr6	85677453	85678453	+	LINC00910|k562|ENSG00000203875|ES	chr6	85677842	85677879	PUS1|K562	37
chr6	85677453	85678453	+	LINC00910|k562|ENSG00000203875|ES	chr6	85677459	85677505	U2AF2|HepG2	46
chr6	85677453	85678453	+	LINC00910|k562|ENSG00000203875|ES	chr6	85677969	85677973	GNL3|K562	4
chr6	85677453	85678453	+	LINC00910|k562|ENSG00000203875|ES	chr6	85677864	85677876	UCHL5|K562	12
chr6	85677453	85678453	+	LINC00910|k562|ENSG00000203875|ES	chr6	85677953	85677963	YBX3|K562	10
chr6	85677453	85678453	+	LINC00910|k562|ENSG00000203875|ES	chr6	85678133	85678148	DROSHA|K562	15
chr6	85677453	85678453	+	LINC00910|k562|ENSG00000203875|ES	chr6	85678143	85678177	LSM11|K562	34
chr6	85677453	85678453	+	LINC00910|k562|ENSG00000203875|ES	chr6	85677795	85677801	GPKOW|K562	6
chr6	85677453	85678453	+	LINC00910|k562|ENSG00000203875|ES	chr6	85677793	85677800	YBX3|K562	7
chr6	85677453	85678453	+	LINC00910|k562|ENSG00000203875|ES	chr6	85677827	85677875	CSTF2T|K562	48
chr6	85677453	85678453	+	LINC00910|k562|ENSG00000203875|ES	chr6	85678193	85678222	CPSF6|HEK293	29
chr6	85677453	85678453	+	LINC00910|k562|ENSG00000203875|ES	chr6	85678215	85678250	TAF15|HepG2	35
chr6	85677453	85678453	+	LINC00910|k562|ENSG00000203875|ES	chr6	85677592	85677620	ILF3|HepG2	28
chr6	85677453	85678453	+	LINC00910|k562|ENSG00000203875|ES	chr6	85678169	85678187	XPO5|HepG2	18
chr6	85677453	85678453	+	LINC00910|k562|ENSG00000203875|ES	chr6	85678149	85678189	LARP7|K562	40
chr6	85677453	85678453	+	LINC00910|k562|ENSG00000203875|ES	chr6	85678158	85678190	CSTF2T|HepG2	32
chr6	85677453	85678453	+	LINC00910|k562|ENSG00000203875|ES	chr6	85678381	85678411	DHX30|K562	30
chr6	85677453	85678453	+	LINC00910|k562|ENSG00000203875|ES	chr6	85678302	85678323	HNRNPU|K562	21
chr6	85677453	85678453	+	LINC00910|k562|ENSG00000203875|ES	chr6	85677602	85677653	EIF3H|HepG2	51
chr6	85677453	85678453	+	LINC00910|k562|ENSG00000203875|ES	chr6	85677465	85677492	ZNF622|K562	27
chr6	85677453	85678453	+	LINC00910|k562|ENSG00000203875|ES	chr6	85678008	85678032	ZNF622|K562	24
chr6	85677453	85678453	+	LINC00910|k562|ENSG00000203875|ES	chr6	85677640	85677674	PRPF8|K562	34
chr6	85677453	85678453	+	LINC00910|k562|ENSG00000203875|ES	chr6	85677640	85677680	KHSRP|K562	40
chr6	85677453	85678453	+	LINC00910|k562|ENSG00000203875|ES	chr6	85677832	85677885	SAFB2|K562	53
chr6	85677453	85678453	+	LINC00910|k562|ENSG00000203875|ES	chr6	85677630	85677637	NOLC1|HepG2	7
chr6	85677453	85678453	+	LINC00910|k562|ENSG00000203875|ES	chr6	85677461	85677506	U2AF2|HepG2	45
chr6	85677453	85678453	+	LINC00910|k562|ENSG00000203875|ES	chr6	85678025	85678028	LSM11|K562	3
chr6	85677453	85678453	+	LINC00910|k562|ENSG00000203875|ES	chr6	85677793	85677805	DDX6|K562	12
chr6	85677453	85678453	+	LINC00910|k562|ENSG00000203875|ES	chr6	85677587	85677656	RPS3|K562	69
chr6	85677453	85678453	+	LINC00910|k562|ENSG00000203875|ES	chr6	85677470	85677495	AARS|K562	25
chr6	85677453	85678453	+	LINC00910|k562|ENSG00000203875|ES	chr6	85678145	85678168	SRSF9|HepG2	23
chr6	85677453	85678453	+	LINC00910|k562|ENSG00000203875|ES	chr6	85677586	85677652	RPS3|K562	66
chr6	85677453	85678453	+	LINC00910|k562|ENSG00000203875|ES	chr6	85677795	85677803	UCHL5|K562	8
chr6	85677453	85678453	+	LINC00910|k562|ENSG00000203875|ES	chr6	85677805	85677814	RBM15|K562	9
chr6	85677453	85678453	+	LINC00910|k562|ENSG00000203875|ES	chr6	85677953	85677980	TARDBP|K562	27
chr6	85677453	85678453	+	LINC00910|k562|ENSG00000203875|ES	chr6	85677799	85677808	ILF3|K562	9
chr6	85677453	85678453	+	LINC00910|k562|ENSG00000203875|ES	chr6	85678133	85678188	BUD13|K562	55
chr6	85677453	85678453	+	LINC00910|k562|ENSG00000203875|ES	chr6	85677823	85677831	TARDBP|K562	8
chr6	85677453	85678453	+	LINC00910|k562|ENSG00000203875|ES	chr6	85677845	85677875	RBFOX2|K562	30
chr6	85677453	85678453	+	LINC00910|k562|ENSG00000203875|ES	chr6	85678136	85678189	EIF3D|HepG2	53
chr6	85677453	85678453	+	LINC00910|k562|ENSG00000203875|ES	chr6	85678145	85678189	DDX3X|HepG2	44
chr6	85677453	85678453	+	LINC00910|k562|ENSG00000203875|ES	chr6	85677595	85677619	DDX3X|K562	24
chr6	85677453	85678453	+	LINC00910|k562|ENSG00000203875|ES	chr6	85677797	85677827	SND1|K562	30
chr6	85677453	85678453	+	LINC00910|k562|ENSG00000203875|ES	chr6	85677820	85677871	PRPF8|HepG2	51
chr6	85677453	85678453	+	LINC00910|k562|ENSG00000203875|ES	chr6	85677475	85677490	TROVE2|K562	15
chr6	85677453	85678453	+	LINC00910|k562|ENSG00000203875|ES	chr6	85677796	85677836	FXR1|K562	40
chr6	85677453	85678453	+	LINC00910|k562|ENSG00000203875|ES	chr6	85678135	85678187	AGGF1|K562	52
chr6	85677453	85678453	+	LINC00910|k562|ENSG00000203875|ES	chr6	85678146	85678192	U2AF1|K562	46
chr6	85677453	85678453	+	LINC00910|k562|ENSG00000203875|ES	chr6	85677889	85677921	BUD13|K562	32
chr6	85677453	85678453	+	LINC00910|k562|ENSG00000203875|ES	chr6	85677794	85677805	GRWD1|HepG2	11
chr6	85677453	85678453	+	LINC00910|k562|ENSG00000203875|ES	chr6	85677791	85677825	BUD13|K562	34
chr6	85677453	85678453	+	LINC00910|k562|ENSG00000203875|ES	chr6	85678423	85678427	QKI|K562	4
chr6	85677453	85678453	+	LINC00910|k562|ENSG00000203875|ES	chr6	85677621	85677644	NPM1|K562	23
chr6	85677453	85678453	+	LINC00910|k562|ENSG00000203875|ES	chr6	85678136	85678174	PTBP1|K562	38
chr6	85677453	85678453	+	LINC00910|k562|ENSG00000203875|ES	chr6	85678135	85678172	CPSF6|K562	37
chr6	85677453	85678453	+	LINC00910|k562|ENSG00000203875|ES	chr6	85678014	85678031	MTPAP|K562	17
chr6	85677453	85678453	+	LINC00910|k562|ENSG00000203875|ES	chr6	85678135	85678178	FAM120A|K562	43
chr6	85677453	85678453	+	LINC00910|k562|ENSG00000203875|ES	chr6	85677595	85677620	MTPAP|K562	25
chr6	85677453	85678453	+	LINC00910|k562|ENSG00000203875|ES	chr6	85678139	85678170	EFTUD2|K562	31
chr6	85677453	85678453	+	LINC00910|k562|ENSG00000203875|ES	chr6	85678137	85678179	BCCIP|HepG2	42
chr6	85677453	85678453	+	LINC00910|k562|ENSG00000203875|ES	chr6	85678215	85678259	SFPQ|HepG2	44
chr6	85677453	85678453	+	LINC00910|k562|ENSG00000203875|ES	chr6	85678002	85678033	CPSF6|K562	31
chr6	85677453	85678453	+	LINC00910|k562|ENSG00000203875|ES	chr6	85677794	85677847	LIN28B|HepG2	53
chr6	85677453	85678453	+	LINC00910|k562|ENSG00000203875|ES	chr6	85678166	85678188	YWHAG|K562	22
chr6	85677453	85678453	+	LINC00910|k562|ENSG00000203875|ES	chr6	85677596	85677642	RBFOX2|K562	46
chr6	85677453	85678453	+	LINC00910|k562|ENSG00000203875|ES	chr6	85678175	85678189	DDX3X|K562	14
chr6	85677453	85678453	+	LINC00910|k562|ENSG00000203875|ES	chr6	85677854	85677874	DDX59|HepG2	20
chr6	85677453	85678453	+	LINC00910|k562|ENSG00000203875|ES	chr6	85677589	85677635	FASTKD2|K562	46
chr6	85677453	85678453	+	LINC00910|k562|ENSG00000203875|ES	chr6	85678180	85678189	ZNF622|K562	9
chr6	85677453	85678453	+	LINC00910|k562|ENSG00000203875|ES	chr6	85678138	85678189	PPIL4|K562	51
chr6	85677453	85678453	+	LINC00910|k562|ENSG00000203875|ES	chr6	85677953	85677994	YBX3|K562	41
chr6	85677453	85678453	+	LINC00910|k562|ENSG00000203875|ES	chr6	85677951	85677969	FAM120A|K562	18
chr6	85677453	85678453	+	LINC00910|k562|ENSG00000203875|ES	chr6	85678135	85678155	LIN28B|K562	20
chr6	85677453	85678453	+	LINC00910|k562|ENSG00000203875|ES	chr6	85678157	85678188	FKBP4|HepG2	31
chr6	85677453	85678453	+	LINC00910|k562|ENSG00000203875|ES	chr6	85678219	85678252	GTF2F1|HepG2	33
chr6	85677453	85678453	+	LINC00910|k562|ENSG00000203875|ES	chr6	85677953	85677960	DGCR8|HepG2	7
chr6	85677453	85678453	+	LINC00910|k562|ENSG00000203875|ES	chr6	85677474	85677492	LARP4|K562	18
chr6	85677453	85678453	+	LINC00910|k562|ENSG00000203875|ES	chr6	85677468	85677493	GEMIN5|K562	25
chr6	85677453	85678453	+	LINC00910|k562|ENSG00000203875|ES	chr6	85678148	85678173	TIA1|HepG2	25
chr6	85677453	85678453	+	LINC00910|k562|ENSG00000203875|ES	chr6	85678151	85678187	NOLC1|K562	36
chr6	85677453	85678453	+	LINC00910|k562|ENSG00000203875|ES	chr6	85678180	85678189	LARP4|HepG2	9
chr6	85677453	85678453	+	LINC00910|k562|ENSG00000203875|ES	chr6	85677968	85677983	AARS|K562	15
chr6	85677453	85678453	+	LINC00910|k562|ENSG00000203875|ES	chr6	85677816	85677830	NONO|K562	14
chr6	85677453	85678453	+	LINC00910|k562|ENSG00000203875|ES	chr6	85677559	85677642	HNRNPF|HEK293T	83
chr6	85677453	85678453	+	LINC00910|k562|ENSG00000203875|ES	chr6	85677585	85677649	SF3B4|K562	64
chr6	85677453	85678453	+	LINC00910|k562|ENSG00000203875|ES	chr6	85677612	85677618	NOLC1|HepG2	6
chr6	85677453	85678453	+	LINC00910|k562|ENSG00000203875|ES	chr6	85678135	85678147	GRWD1|HepG2	12
chr6	85677453	85678453	+	LINC00910|k562|ENSG00000203875|ES	chr6	85677955	85677975	NOLC1|K562	20
chr6	85677453	85678453	+	LINC00910|k562|ENSG00000203875|ES	chr6	85677855	85677867	FUBP3|HepG2	12
chr6	85677453	85678453	+	LINC00910|k562|ENSG00000203875|ES	chr6	85677592	85677645	SND1|K562	53
chr6	85677453	85678453	+	LINC00910|k562|ENSG00000203875|ES	chr6	85677559	85677702	HNRNPA1|HEK293T	143
chr6	85677453	85678453	+	LINC00910|k562|ENSG00000203875|ES	chr6	85678008	85678033	PUM2|K562	25
chr6	85677453	85678453	+	LINC00910|k562|ENSG00000203875|ES	chr6	85678137	85678190	TAF15|K562	53
chr6	85677453	85678453	+	LINC00910|k562|ENSG00000203875|ES	chr6	85678226	85678257	PUS1|K562	31
chr6	85677453	85678453	+	LINC00910|k562|ENSG00000203875|ES	chr6	85677472	85677492	AGGF1|K562	20
chr6	85677453	85678453	+	LINC00910|k562|ENSG00000203875|ES	chr6	85677469	85677493	PUS1|K562	24
chr6	85677453	85678453	+	LINC00910|k562|ENSG00000203875|ES	chr6	85677944	85677965	PRPF8|K562	21
chr6	85677453	85678453	+	LINC00910|k562|ENSG00000203875|ES	chr6	85677953	85677960	FUBP3|HepG2	7
chr6	85677453	85678453	+	LINC00910|k562|ENSG00000203875|ES	chr6	85677583	85677641	HNRNPUL1|HepG2	58
chr6	85677453	85678453	+	LINC00910|k562|ENSG00000203875|ES	chr6	85677591	85677648	XPO5|HepG2	57
chr6	85677453	85678453	+	LINC00910|k562|ENSG00000203875|ES	chr6	85677613	85677626	LARP7|K562	13
chr6	85677453	85678453	+	LINC00910|k562|ENSG00000203875|ES	chr6	85678000	85678026	FXR1|K562	26
chr6	85677453	85678453	+	LINC00910|k562|ENSG00000203875|ES	chr6	85677460	85677505	U2AF1|K562	45
chr6	85677453	85678453	+	LINC00910|k562|ENSG00000203875|ES	chr6	85677955	85677963	EIF3D|HepG2	8
chr6	85677453	85678453	+	LINC00910|k562|ENSG00000203875|ES	chr6	85678000	85678029	U2AF2|K562	29
chr6	85677453	85678453	+	LINC00910|k562|ENSG00000203875|ES	chr6	85677793	85677828	SUPV3L1|HepG2	35
chr6	85677453	85678453	+	LINC00910|k562|ENSG00000203875|ES	chr6	85677836	85677864	UCHL5|K562	28
chr6	85677453	85678453	+	LINC00910|k562|ENSG00000203875|ES	chr6	85678174	85678189	SND1|K562	15
chr6	85677453	85678453	+	LINC00910|k562|ENSG00000203875|ES	chr6	85677793	85677825	LARP4|K562	32
chr6	85677453	85678453	+	LINC00910|k562|ENSG00000203875|ES	chr6	85678140	85678176	SLBP|K562	36
chr6	85677453	85678453	+	LINC00910|k562|ENSG00000203875|ES	chr6	85677587	85677645	SF3B4|K562	58
chr6	85677453	85678453	+	LINC00910|k562|ENSG00000203875|ES	chr6	85677862	85677872	AGGF1|K562	10
chr6	85677453	85678453	+	LINC00910|k562|ENSG00000203875|ES	chr6	85677791	85677835	PPIG|HepG2	44
chr6	85677453	85678453	+	LINC00910|k562|ENSG00000203875|ES	chr6	85678157	85678187	SBDS|K562	30
chr6	85677453	85678453	+	LINC00910|k562|ENSG00000203875|ES	chr6	85677867	85677872	METAP2|K562	5
chr6	85677453	85678453	+	LINC00910|k562|ENSG00000203875|ES	chr6	85677955	85677988	AGGF1|K562	33
chr6	85677453	85678453	+	LINC00910|k562|ENSG00000203875|ES	chr6	85678135	85678169	TIA1|K562	34
chr6	85677453	85678453	+	LINC00910|k562|ENSG00000203875|ES	chr6	85677591	85677654	SMNDC1|HepG2	63
chr6	85677453	85678453	+	LINC00910|k562|ENSG00000203875|ES	chr6	85677961	85677986	GRSF1|HepG2	25
chr6	85677453	85678453	+	LINC00910|k562|ENSG00000203875|ES	chr6	85677601	85677634	SRSF1|HepG2	33
chr6	85677453	85678453	+	LINC00910|k562|ENSG00000203875|ES	chr6	85677952	85677985	METAP2|K562	33
chr6	85677453	85678453	+	LINC00910|k562|ENSG00000203875|ES	chr6	85677599	85677636	HNRNPU|HepG2	37
chr6	85677453	85678453	+	LINC00910|k562|ENSG00000203875|ES	chr6	85677841	85677879	DHX30|HepG2	38
chr6	85677453	85678453	+	LINC00910|k562|ENSG00000203875|ES	chr6	85678004	85678033	U2AF2|HepG2	29
chr6	85677453	85678453	+	LINC00910|k562|ENSG00000203875|ES	chr6	85678162	85678165	TARDBP|K562	3
chr6	85677453	85678453	+	LINC00910|k562|ENSG00000203875|ES	chr6	85678134	85678176	EIF4G2|K562	42
chr6	85677453	85678453	+	LINC00910|k562|ENSG00000203875|ES	chr6	85677471	85677497	PPIG|HepG2	26
chr6	85677453	85678453	+	LINC00910|k562|ENSG00000203875|ES	chr6	85678155	85678175	DDX3X|K562	20
chr6	85677453	85678453	+	LINC00910|k562|ENSG00000203875|ES	chr6	85678133	85678191	CSTF2T|K562	58
chr6	85677453	85678453	+	LINC00910|k562|ENSG00000203875|ES	chr6	85678142	85678147	RPS3|K562	5
chr6	85677453	85678453	+	LINC00910|k562|ENSG00000203875|ES	chr6	85678137	85678189	YWHAG|K562	52
chr6	85677453	85678453	+	LINC00910|k562|ENSG00000203875|ES	chr6	85677841	85677876	ZNF622|K562	35
chr6	85677453	85678453	+	LINC00910|k562|ENSG00000203875|ES	chr6	85677592	85677650	NSUN2|K562	58
chr6	85677453	85678453	+	LINC00910|k562|ENSG00000203875|ES	chr6	85678139	85678173	AKAP8L|K562	34
chr6	85677453	85678453	+	LINC00910|k562|ENSG00000203875|ES	chr6	85677490	85677493	TROVE2|K562	3
chr6	85677453	85678453	+	LINC00910|k562|ENSG00000203875|ES	chr6	85677953	85677972	PPIL4|K562	19
chr6	85677453	85678453	+	LINC00910|k562|ENSG00000203875|ES	chr6	85677794	85677838	LARP4|HepG2	44
chr6	85677453	85678453	+	LINC00910|k562|ENSG00000203875|ES	chr6	85678222	85678239	UCHL5|K562	17
chr6	85677453	85678453	+	LINC00910|k562|ENSG00000203875|ES	chr6	85678138	85678188	TAF15|K562	50
chr6	85677453	85678453	+	LINC00910|k562|ENSG00000203875|ES	chr6	85677953	85677959	RBM15|K562	6
chr6	85677453	85678453	+	LINC00910|k562|ENSG00000203875|ES	chr6	85677599	85677623	SUGP2|HepG2	24
chr6	85677453	85678453	+	LINC00910|k562|ENSG00000203875|ES	chr6	85678143	85678184	FXR1|K562	41
chr6	85677453	85678453	+	LINC00910|k562|ENSG00000203875|ES	chr6	85678174	85678192	XRN2|K562	18
chr6	85677453	85678453	+	LINC00910|k562|ENSG00000203875|ES	chr6	85677951	85678000	IGF2BP1|K562	49
chr6	85677453	85678453	+	LINC00910|k562|ENSG00000203875|ES	chr6	85678150	85678186	XRN2|HepG2	36
chr6	85677453	85678453	+	LINC00910|k562|ENSG00000203875|ES	chr6	85677606	85677650	TNRC6A|K562	44
chr6	85677453	85678453	+	LINC00910|k562|ENSG00000203875|ES	chr6	85677598	85677642	METAP2|K562	44
chr6	85677453	85678453	+	LINC00910|k562|ENSG00000203875|ES	chr6	85677952	85677956	SUGP2|HepG2	4
chr6	85677453	85678453	+	LINC00910|k562|ENSG00000203875|ES	chr6	85677999	85678020	FASTKD2|K562	21
chr6	85677453	85678453	+	LINC00910|k562|ENSG00000203875|ES	chr6	85678177	85678188	SMNDC1|K562	11
chr6	85677453	85678453	+	LINC00910|k562|ENSG00000203875|ES	chr6	85677680	85677751	KHSRP|K562	71
chr6	85677453	85678453	+	LINC00910|k562|ENSG00000203875|ES	chr6	85678216	85678241	SF3B4|HepG2	25
chr6	85677453	85678453	+	LINC00910|k562|ENSG00000203875|ES	chr6	85677451	85677491	IGF2BP2|K562	38
chr6	85677453	85678453	+	LINC00910|k562|ENSG00000203875|ES	chr6	85677602	85677642	RBFOX2|HepG2	40
chr6	85677453	85678453	+	LINC00910|k562|ENSG00000203875|ES	chr6	85678134	85678186	LIN28B|K562	52
chr6	85677453	85678453	+	LINC00910|k562|ENSG00000203875|ES	chr6	85678220	85678242	CDC40|HepG2	22
chr6	85677453	85678453	+	LINC00910|k562|ENSG00000203875|ES	chr6	85677559	85677622	DGCR8|HEK293T	63
chr6	85677453	85678453	+	LINC00910|k562|ENSG00000203875|ES	chr6	85677586	85677651	RPS11|K562	65
chr6	85677453	85678453	+	LINC00910|k562|ENSG00000203875|ES	chr6	85677953	85678002	ZNF622|K562	49
chr6	85677453	85678453	+	LINC00910|k562|ENSG00000203875|ES	chr6	85678133	85678195	MTPAP|K562	62
chr6	85677453	85678453	+	LINC00910|k562|ENSG00000203875|ES	chr6	85677468	85677486	UCHL5|HepG2	18
chr6	85677453	85678453	+	LINC00910|k562|ENSG00000203875|ES	chr6	85677616	85677649	TROVE2|K562	33
chr6	85677453	85678453	+	LINC00910|k562|ENSG00000203875|ES	chr6	85677857	85677875	KHDRBS1|K562	18
chr6	85677453	85678453	+	LINC00910|k562|ENSG00000203875|ES	chr6	85677470	85677492	SUB1|HepG2	22
chr6	85677453	85678453	+	LINC00910|k562|ENSG00000203875|ES	chr6	85677534	85677577	TBRG4|HepG2	43
chr6	85677453	85678453	+	LINC00910|k562|ENSG00000203875|ES	chr6	85678015	85678033	SUPV3L1|HepG2	18
chr6	85677453	85678453	+	LINC00910|k562|ENSG00000203875|ES	chr6	85677423	85677462	ZNF622|K562	9
chr6	85677453	85678453	+	LINC00910|k562|ENSG00000203875|ES	chr6	85677770	85677842	CSTF2T|HEK293	72
chr6	85677453	85678453	+	LINC00910|k562|ENSG00000203875|ES	chr6	85677854	85677858	HNRNPUL1|HepG2	4
chr6	85677453	85678453	+	LINC00910|k562|ENSG00000203875|ES	chr6	85678242	85678262	RBFOX2|HepG2	20
chr6	85677453	85678453	+	LINC00910|k562|ENSG00000203875|ES	chr6	85677478	85677493	DGCR8|K562	15
chr6	85677453	85678453	+	LINC00910|k562|ENSG00000203875|ES	chr6	85677835	85677871	GEMIN5|K562	36
chr6	85677453	85678453	+	LINC00910|k562|ENSG00000203875|ES	chr6	85677484	85677493	HNRNPK|K562	9
chr6	85677453	85678453	+	LINC00910|k562|ENSG00000203875|ES	chr6	85678142	85678190	FMR1|K562	48
chr6	85677453	85678453	+	LINC00910|k562|ENSG00000203875|ES	chr6	85677793	85677824	DHX30|K562	31
chr6	85677453	85678453	+	LINC00910|k562|ENSG00000203875|ES	chr6	85677803	85677835	YBX3|K562	32
chr6	85677453	85678453	+	LINC00910|k562|ENSG00000203875|ES	chr6	85677614	85677629	SMNDC1|K562	15
chr6	85677453	85678453	+	LINC00910|k562|ENSG00000203875|ES	chr6	85677953	85677997	ZNF622|K562	44
chr6	85677453	85678453	+	LINC00910|k562|ENSG00000203875|ES	chr6	85678136	85678184	HLTF|K562	48
chr6	85677453	85678453	+	LINC00910|k562|ENSG00000203875|ES	chr6	85678134	85678175	SLTM|K562	41
chr6	85677453	85678453	+	LINC00910|k562|ENSG00000203875|ES	chr6	85678076	85678089	EFTUD2|HepG2	13
chr6	85677453	85678453	+	LINC00910|k562|ENSG00000203875|ES	chr6	85677603	85677617	DGCR8|K562	14
chr6	85677453	85678453	+	LINC00910|k562|ENSG00000203875|ES	chr6	85678275	85678304	PCBP2|HepG2	29
chr6	85677453	85678453	+	LINC00910|k562|ENSG00000203875|ES	chr6	85677793	85677875	SUB1|HepG2	82
chr6	85677453	85678453	+	LINC00910|k562|ENSG00000203875|ES	chr6	85678143	85678170	AGGF1|HepG2	27
chr6	85677453	85678453	+	LINC00910|k562|ENSG00000203875|ES	chr6	85678140	85678194	CPSF6|K562	54
chr6	85677453	85678453	+	LINC00910|k562|ENSG00000203875|ES	chr6	85677614	85677633	DKC1|HepG2	19
chr6	85677453	85678453	+	LINC00910|k562|ENSG00000203875|ES	chr6	85678140	85678168	DROSHA|K562	28
chr6	85677453	85678453	+	LINC00910|k562|ENSG00000203875|ES	chr6	85677458	85677484	HNRNPU|HepG2	26
chr6	85677453	85678453	+	LINC00910|k562|ENSG00000203875|ES	chr6	85678000	85678027	DROSHA|K562	27
chr6	85677453	85678453	+	LINC00910|k562|ENSG00000203875|ES	chr6	85678010	85678033	AGGF1|K562	23
chr6	85677453	85678453	+	LINC00910|k562|ENSG00000203875|ES	chr6	85677828	85677876	LSM11|K562	48
chr6	85677453	85678453	+	LINC00910|k562|ENSG00000203875|ES	chr6	85677802	85677834	TBRG4|K562	32
chr6	85677453	85678453	+	LINC00910|k562|ENSG00000203875|ES	chr6	85678138	85678186	HNRNPL|K562	48
chr6	85677453	85678453	+	LINC00910|k562|ENSG00000203875|ES	chr6	85677995	85678031	METAP2|K562	36
chr6	85677453	85678453	+	LINC00910|k562|ENSG00000203875|ES	chr6	85677464	85677503	BUD13|HepG2	39
chr6	85677453	85678453	+	LINC00910|k562|ENSG00000203875|ES	chr6	85677698	85677723	EFTUD2|K562	25
chr6	85677453	85678453	+	LINC00910|k562|ENSG00000203875|ES	chr6	85677953	85677955	RBM15|HepG2	2
chr6	85677453	85678453	+	LINC00910|k562|ENSG00000203875|ES	chr6	85678173	85678188	HNRNPA1|K562	15
chr6	85677453	85678453	+	LINC00910|k562|ENSG00000203875|ES	chr6	85678156	85678185	CSTF2T|K562	29
chr6	85677453	85678453	+	LINC00910|k562|ENSG00000203875|ES	chr6	85678029	85678033	RBFOX2|K562	4
chr6	85677453	85678453	+	LINC00910|k562|ENSG00000203875|ES	chr6	85677955	85677966	DDX6|K562	11
chr6	85677453	85678453	+	LINC00910|k562|ENSG00000203875|ES	chr6	85677484	85677494	XRN2|HepG2	10
chr12	57719598	57720598	+	LINC00910|k562|ENSG00000135506|ES	chr12	57720217	57720258	AGGF1|K562	41
chr12	57719598	57720598	+	LINC00910|k562|ENSG00000135506|ES	chr12	57720435	57720472	AUH|HepG2	37
chr12	57719598	57720598	+	LINC00910|k562|ENSG00000135506|ES	chr12	57720287	57720312	HNRNPM|K562	25
chr12	57719598	57720598	+	LINC00910|k562|ENSG00000135506|ES	chr12	57720132	57720167	HNRNPK|K562	35
chr12	57719598	57720598	+	LINC00910|k562|ENSG00000135506|ES	chr12	57720219	57720253	LARP4|HepG2	34
chr12	57719598	57720598	+	LINC00910|k562|ENSG00000135506|ES	chr12	57720245	57720272	EWSR1|K562	27
chr12	57719598	57720598	+	LINC00910|k562|ENSG00000135506|ES	chr12	57720423	57720457	LIN28B|HepG2	34
chr12	57719598	57720598	+	LINC00910|k562|ENSG00000135506|ES	chr12	57720440	57720497	HLTF|K562	57
chr12	57719598	57720598	+	LINC00910|k562|ENSG00000135506|ES	chr12	57720426	57720493	AGGF1|HepG2	67
chr12	57719598	57720598	+	LINC00910|k562|ENSG00000135506|ES	chr12	57720038	57720054	SF3A3|HepG2	16
chr12	57719598	57720598	+	LINC00910|k562|ENSG00000135506|ES	chr12	57720420	57720469	SLTM|K562	49
chr12	57719598	57720598	+	LINC00910|k562|ENSG00000135506|ES	chr12	57719896	57719906	SF3B1|K562	10
chr12	57719598	57720598	+	LINC00910|k562|ENSG00000135506|ES	chr12	57720513	57720517	LSM11|K562	4
chr12	57719598	57720598	+	LINC00910|k562|ENSG00000135506|ES	chr12	57720235	57720255	U2AF1|HepG2	20
chr12	57719598	57720598	+	LINC00910|k562|ENSG00000135506|ES	chr12	57720329	57720376	DDX42|K562	47
chr12	57719598	57720598	+	LINC00910|k562|ENSG00000135506|ES	chr12	57720432	57720438	DHX30|HepG2	6
chr12	57719598	57720598	+	LINC00910|k562|ENSG00000135506|ES	chr12	57720429	57720459	HNRNPM|K562	30
chr12	57719598	57720598	+	LINC00910|k562|ENSG00000135506|ES	chr12	57720407	57720424	PPIL4|K562	17
chr12	57719598	57720598	+	LINC00910|k562|ENSG00000135506|ES	chr12	57720433	57720463	IGF2BP3|HepG2	30
chr12	57719598	57720598	+	LINC00910|k562|ENSG00000135506|ES	chr12	57720186	57720263	IGF2BP1|K562	77
chr12	57719598	57720598	+	LINC00910|k562|ENSG00000135506|ES	chr12	57719630	57719647	U2AF2|HepG2	17
chr12	57719598	57720598	+	LINC00910|k562|ENSG00000135506|ES	chr12	57720353	57720368	XRN2|K562	15
chr12	57719598	57720598	+	LINC00910|k562|ENSG00000135506|ES	chr12	57720020	57720046	TROVE2|K562	26
chr12	57719598	57720598	+	LINC00910|k562|ENSG00000135506|ES	chr12	57720359	57720375	TROVE2|HepG2	16
chr12	57719598	57720598	+	LINC00910|k562|ENSG00000135506|ES	chr12	57720361	57720366	GPKOW|K562	5
chr12	57719598	57720598	+	LINC00910|k562|ENSG00000135506|ES	chr12	57719627	57719667	TIA1|HepG2	40
chr12	57719598	57720598	+	LINC00910|k562|ENSG00000135506|ES	chr12	57720512	57720517	TROVE2|HepG2	5
chr12	57719598	57720598	+	LINC00910|k562|ENSG00000135506|ES	chr12	57720404	57720457	SAFB2|K562	53
chr12	57719598	57720598	+	LINC00910|k562|ENSG00000135506|ES	chr12	57720436	57720468	UCHL5|HepG2	32
chr12	57719598	57720598	+	LINC00910|k562|ENSG00000135506|ES	chr12	57720428	57720458	RBM15|K562	30
chr12	57719598	57720598	+	LINC00910|k562|ENSG00000135506|ES	chr12	57719949	57719973	HNRNPL|HepG2	24
chr12	57719598	57720598	+	LINC00910|k562|ENSG00000135506|ES	chr12	57720229	57720265	HNRNPUL1|K562	36
chr12	57719598	57720598	+	LINC00910|k562|ENSG00000135506|ES	chr12	57720423	57720486	FXR2|K562	63
chr12	57719598	57720598	+	LINC00910|k562|ENSG00000135506|ES	chr12	57720510	57720553	PRPF8|K562	43
chr12	57719598	57720598	+	LINC00910|k562|ENSG00000135506|ES	chr12	57720241	57720287	XRN2|HepG2	46
chr12	57719598	57720598	+	LINC00910|k562|ENSG00000135506|ES	chr12	57720317	57720374	RBFOX2|HepG2	57
chr12	57719598	57720598	+	LINC00910|k562|ENSG00000135506|ES	chr12	57720221	57720266	XRN2|K562	45
chr12	57719598	57720598	+	LINC00910|k562|ENSG00000135506|ES	chr12	57720052	57720091	HNRNPL|K562	39
chr12	57719598	57720598	+	LINC00910|k562|ENSG00000135506|ES	chr12	57720168	57720190	UPF1|K562	22
chr12	57719598	57720598	+	LINC00910|k562|ENSG00000135506|ES	chr12	57720432	57720448	EIF3D|HepG2	16
chr12	57719598	57720598	+	LINC00910|k562|ENSG00000135506|ES	chr12	57720231	57720264	HNRNPU|K562	33
chr12	57719598	57720598	+	LINC00910|k562|ENSG00000135506|ES	chr12	57720513	57720518	DDX6|HepG2	5
chr12	57719598	57720598	+	LINC00910|k562|ENSG00000135506|ES	chr12	57719625	57719663	EFTUD2|K562	38
chr12	57719598	57720598	+	LINC00910|k562|ENSG00000135506|ES	chr12	57720119	57720136	EIF4G2|K562	17
chr12	57719598	57720598	+	LINC00910|k562|ENSG00000135506|ES	chr12	57720424	57720474	TNRC6A|K562	50
chr12	57719598	57720598	+	LINC00910|k562|ENSG00000135506|ES	chr12	57720438	57720469	RBM15|HepG2	31
chr12	57719598	57720598	+	LINC00910|k562|ENSG00000135506|ES	chr12	57720123	57720140	FASTKD2|HepG2	17
chr12	57719598	57720598	+	LINC00910|k562|ENSG00000135506|ES	chr12	57720232	57720246	NOLC1|HepG2	14
chr12	57719598	57720598	+	LINC00910|k562|ENSG00000135506|ES	chr12	57720226	57720251	SLTM|K562	25
chr12	57719598	57720598	+	LINC00910|k562|ENSG00000135506|ES	chr12	57719895	57719919	FKBP4|HepG2	24
chr12	57719598	57720598	+	LINC00910|k562|ENSG00000135506|ES	chr12	57720517	57720557	PRPF8|HepG2	40
chr12	57719598	57720598	+	LINC00910|k562|ENSG00000135506|ES	chr12	57720405	57720444	UPF1|K562	39
chr12	57719598	57720598	+	LINC00910|k562|ENSG00000135506|ES	chr12	57720334	57720359	SLTM|HepG2	25
chr12	57719598	57720598	+	LINC00910|k562|ENSG00000135506|ES	chr12	57720392	57720477	DGCR8|HEK293T	85
chr12	57719598	57720598	+	LINC00910|k562|ENSG00000135506|ES	chr12	57720433	57720477	CSTF2T|HepG2	44
chr12	57719598	57720598	+	LINC00910|k562|ENSG00000135506|ES	chr12	57720098	57720137	FXR2|K562	39
chr12	57719598	57720598	+	LINC00910|k562|ENSG00000135506|ES	chr12	57720435	57720507	TARDBP|K562	72
chr12	57719598	57720598	+	LINC00910|k562|ENSG00000135506|ES	chr12	57720378	57720397	SMNDC1|K562	19
chr12	57719598	57720598	+	LINC00910|k562|ENSG00000135506|ES	chr12	57720102	57720136	YBX3|K562	34
chr12	57719598	57720598	+	LINC00910|k562|ENSG00000135506|ES	chr12	57720113	57720134	SRSF1|K562	21
chr12	57719598	57720598	+	LINC00910|k562|ENSG00000135506|ES	chr12	57720097	57720116	HLTF|K562	19
chr12	57719598	57720598	+	LINC00910|k562|ENSG00000135506|ES	chr12	57720328	57720395	XRN2|K562	67
chr12	57719598	57720598	+	LINC00910|k562|ENSG00000135506|ES	chr12	57720429	57720442	SUGP2|HepG2	13
chr12	57719598	57720598	+	LINC00910|k562|ENSG00000135506|ES	chr12	57720071	57720090	PRPF8|K562	19
chr12	57719598	57720598	+	LINC00910|k562|ENSG00000135506|ES	chr12	57720427	57720463	ZNF622|K562	36
chr12	57719598	57720598	+	LINC00910|k562|ENSG00000135506|ES	chr12	57720208	57720244	LSM11|K562	36
chr12	57719598	57720598	+	LINC00910|k562|ENSG00000135506|ES	chr12	57720408	57720428	METAP2|K562	20
chr12	57719598	57720598	+	LINC00910|k562|ENSG00000135506|ES	chr12	57720225	57720278	FXR1|K562	53
chr12	57719598	57720598	+	LINC00910|k562|ENSG00000135506|ES	chr12	57720228	57720232	DDX55|HepG2	4
chr12	57719598	57720598	+	LINC00910|k562|ENSG00000135506|ES	chr12	57720420	57720489	SND1|K562	69
chr12	57719598	57720598	+	LINC00910|k562|ENSG00000135506|ES	chr12	57720415	57720452	PTBP1|HepG2	37
chr12	57719598	57720598	+	LINC00910|k562|ENSG00000135506|ES	chr12	57720229	57720258	HLTF|K562	29
chr12	57719598	57720598	+	LINC00910|k562|ENSG00000135506|ES	chr12	57720514	57720519	EIF3H|HepG2	5
chr12	57719598	57720598	+	LINC00910|k562|ENSG00000135506|ES	chr12	57720510	57720518	UCHL5|K562	8
chr12	57719598	57720598	+	LINC00910|k562|ENSG00000135506|ES	chr12	57720464	57720493	EIF3D|HepG2	29
chr12	57719598	57720598	+	LINC00910|k562|ENSG00000135506|ES	chr12	57720420	57720502	TAF15|HepG2	82
chr12	57719598	57720598	+	LINC00910|k562|ENSG00000135506|ES	chr12	57720405	57720416	HNRNPA1|K562	11
chr12	57719598	57720598	+	LINC00910|k562|ENSG00000135506|ES	chr12	57720213	57720226	DDX3X|HepG2	13
chr12	57719598	57720598	+	LINC00910|k562|ENSG00000135506|ES	chr12	57720233	57720268	CSTF2T|K562	35
chr12	57719598	57720598	+	LINC00910|k562|ENSG00000135506|ES	chr12	57720224	57720258	FXR1|K562	34
chr12	57719598	57720598	+	LINC00910|k562|ENSG00000135506|ES	chr12	57720235	57720264	SAFB2|K562	29
chr12	57719598	57720598	+	LINC00910|k562|ENSG00000135506|ES	chr12	57720491	57720518	GRWD1|HepG2	27
chr12	57719598	57720598	+	LINC00910|k562|ENSG00000135506|ES	chr12	57720220	57720273	DDX6|K562	53
chr12	57719598	57720598	+	LINC00910|k562|ENSG00000135506|ES	chr12	57720517	57720519	RPS5|HepG2	2
chr12	57719598	57720598	+	LINC00910|k562|ENSG00000135506|ES	chr12	57720510	57720517	RPS3|K562	7
chr12	57719598	57720598	+	LINC00910|k562|ENSG00000135506|ES	chr12	57720427	57720452	TRA2A|HepG2	25
chr12	57719598	57720598	+	LINC00910|k562|ENSG00000135506|ES	chr12	57720433	57720478	FXR2|K562	45
chr12	57719598	57720598	+	LINC00910|k562|ENSG00000135506|ES	chr12	57720425	57720484	LSM11|K562	59
chr12	57719598	57720598	+	LINC00910|k562|ENSG00000135506|ES	chr12	57720392	57720457	EIF4A3|HeLa	65
chr12	57719598	57720598	+	LINC00910|k562|ENSG00000135506|ES	chr12	57720484	57720515	FAM120A|K562	31
chr12	57719598	57720598	+	LINC00910|k562|ENSG00000135506|ES	chr12	57720419	57720475	SAFB2|K562	56
chr12	57719598	57720598	+	LINC00910|k562|ENSG00000135506|ES	chr12	57720100	57720144	U2AF1|HepG2	44
chr12	57719598	57720598	+	LINC00910|k562|ENSG00000135506|ES	chr12	57720503	57720519	LARP4|HepG2	16
chr12	57719598	57720598	+	LINC00910|k562|ENSG00000135506|ES	chr12	57719955	57719989	HNRNPL|K562	34
chr12	57719598	57720598	+	LINC00910|k562|ENSG00000135506|ES	chr12	57720426	57720461	TAF15|HepG2	35
chr12	57719598	57720598	+	LINC00910|k562|ENSG00000135506|ES	chr12	57720470	57720503	PPIL4|K562	33
chr12	57719598	57720598	+	LINC00910|k562|ENSG00000135506|ES	chr12	57720429	57720483	TRA2A|K562	54
chr12	57719598	57720598	+	LINC00910|k562|ENSG00000135506|ES	chr12	57720448	57720477	DGCR8|HepG2	29
chr12	57719598	57720598	+	LINC00910|k562|ENSG00000135506|ES	chr12	57720320	57720408	SF3B4|HepG2	88
chr12	57719598	57720598	+	LINC00910|k562|ENSG00000135506|ES	chr12	57720426	57720471	FAM120A|HepG2	45
chr12	57719598	57720598	+	LINC00910|k562|ENSG00000135506|ES	chr12	57720405	57720406	XRN2|HepG2	1
chr12	57719598	57720598	+	LINC00910|k562|ENSG00000135506|ES	chr12	57720410	57720456	HNRNPA1|K562	46
chr12	57719598	57720598	+	LINC00910|k562|ENSG00000135506|ES	chr12	57720103	57720141	U2AF1|HepG2	38
chr12	57719598	57720598	+	LINC00910|k562|ENSG00000135506|ES	chr12	57720403	57720440	FASTKD2|K562	37
chr12	57719598	57720598	+	LINC00910|k562|ENSG00000135506|ES	chr12	57720220	57720260	LARP4|K562	40
chr12	57719598	57720598	+	LINC00910|k562|ENSG00000135506|ES	chr12	57720242	57720279	TAF15|K562	37
chr12	57719598	57720598	+	LINC00910|k562|ENSG00000135506|ES	chr12	57720405	57720414	QKI|HepG2	9
chr12	57719598	57720598	+	LINC00910|k562|ENSG00000135506|ES	chr12	57720222	57720256	TAF15|HepG2	34
chr12	57719598	57720598	+	LINC00910|k562|ENSG00000135506|ES	chr12	57720443	57720466	DDX3X|K562	23
chr12	57719598	57720598	+	LINC00910|k562|ENSG00000135506|ES	chr12	57720227	57720258	PPIG|HepG2	31
chr12	57719598	57720598	+	LINC00910|k562|ENSG00000135506|ES	chr12	57720230	57720262	KHDRBS1|K562	32
chr12	57719598	57720598	+	LINC00910|k562|ENSG00000135506|ES	chr12	57720248	57720265	PUS1|K562	17
chr12	57719598	57720598	+	LINC00910|k562|ENSG00000135506|ES	chr12	57720434	57720475	ZNF622|K562	41
chr12	57719598	57720598	+	LINC00910|k562|ENSG00000135506|ES	chr12	57720125	57720150	RPS3|HepG2	25
chr12	57719598	57720598	+	LINC00910|k562|ENSG00000135506|ES	chr12	57720469	57720487	GPKOW|K562	18
chr12	57719598	57720598	+	LINC00910|k562|ENSG00000135506|ES	chr12	57720426	57720456	LARP4|HepG2	30
chr12	57719598	57720598	+	LINC00910|k562|ENSG00000135506|ES	chr12	57720428	57720459	BUD13|K562	31
chr12	57719598	57720598	+	LINC00910|k562|ENSG00000135506|ES	chr12	57720428	57720449	ILF3|K562	21
chr12	57719598	57720598	+	LINC00910|k562|ENSG00000135506|ES	chr12	57719620	57719660	HNRNPL|K562	40
chr12	57719598	57720598	+	LINC00910|k562|ENSG00000135506|ES	chr12	57720413	57720446	UPF1|K562	33
chr12	57719598	57720598	+	LINC00910|k562|ENSG00000135506|ES	chr12	57720098	57720119	CSTF2T|K562	21
chr12	57719598	57720598	+	LINC00910|k562|ENSG00000135506|ES	chr12	57720405	57720416	IGF2BP1|K562	11
chr12	57719598	57720598	+	LINC00910|k562|ENSG00000135506|ES	chr12	57719892	57719917	XRN2|HepG2	25
chr12	57719598	57720598	+	LINC00910|k562|ENSG00000135506|ES	chr12	57720098	57720103	HNRNPU|K562	5
chr12	57719598	57720598	+	LINC00910|k562|ENSG00000135506|ES	chr12	57719708	57719737	HNRNPK|K562	29
chr12	57719598	57720598	+	LINC00910|k562|ENSG00000135506|ES	chr12	57720098	57720102	GEMIN5|K562	4
chr12	57719598	57720598	+	LINC00910|k562|ENSG00000135506|ES	chr12	57720446	57720487	TBRG4|K562	41
chr12	57719598	57720598	+	LINC00910|k562|ENSG00000135506|ES	chr12	57720235	57720254	BCCIP|HepG2	19
chr12	57719598	57720598	+	LINC00910|k562|ENSG00000135506|ES	chr12	57720229	57720248	AGGF1|HepG2	19
chr12	57719598	57720598	+	LINC00910|k562|ENSG00000135506|ES	chr12	57720425	57720458	RBM5|HepG2	33
chr12	57719598	57720598	+	LINC00910|k562|ENSG00000135506|ES	chr12	57720531	57720584	PRPF8|HepG2	53
chr12	57719598	57720598	+	LINC00910|k562|ENSG00000135506|ES	chr12	57720516	57720519	HLTF|K562	3
chr12	57719598	57720598	+	LINC00910|k562|ENSG00000135506|ES	chr12	57720104	57720153	SND1|HepG2	49
chr12	57719598	57720598	+	LINC00910|k562|ENSG00000135506|ES	chr12	57720423	57720497	SND1|HepG2	74
chr12	57719598	57720598	+	LINC00910|k562|ENSG00000135506|ES	chr12	57720416	57720450	HNRNPA1|K562	34
chr12	57719598	57720598	+	LINC00910|k562|ENSG00000135506|ES	chr12	57719906	57719937	SF3B1|K562	31
chr12	57719598	57720598	+	LINC00910|k562|ENSG00000135506|ES	chr12	57720103	57720138	DDX55|HepG2	35
chr12	57719598	57720598	+	LINC00910|k562|ENSG00000135506|ES	chr12	57720443	57720464	NPM1|K562	21
chr12	57719598	57720598	+	LINC00910|k562|ENSG00000135506|ES	chr12	57719937	57720009	HNRNPC|HepG2	72
chr12	57719598	57720598	+	LINC00910|k562|ENSG00000135506|ES	chr12	57720250	57720264	SAFB2|K562	14
chr12	57719598	57720598	+	LINC00910|k562|ENSG00000135506|ES	chr12	57720403	57720429	PUS1|K562	26
chr12	57719598	57720598	+	LINC00910|k562|ENSG00000135506|ES	chr12	57720227	57720264	GRSF1|HepG2	37
chr12	57719598	57720598	+	LINC00910|k562|ENSG00000135506|ES	chr12	57720420	57720436	RBM15|K562	16
chr12	57719598	57720598	+	LINC00910|k562|ENSG00000135506|ES	chr12	57720391	57720425	PRPF8|K562	34
chr12	57719598	57720598	+	LINC00910|k562|ENSG00000135506|ES	chr12	57720194	57720239	TBRG4|K562	45
chr12	57719598	57720598	+	LINC00910|k562|ENSG00000135506|ES	chr12	57720444	57720509	SRSF1|K562	65
chr12	57719598	57720598	+	LINC00910|k562|ENSG00000135506|ES	chr12	57720489	57720515	PTBP1|HepG2	26
chr12	57719598	57720598	+	LINC00910|k562|ENSG00000135506|ES	chr12	57720416	57720472	EIF4G2|K562	56
chr12	57719598	57720598	+	LINC00910|k562|ENSG00000135506|ES	chr12	57720427	57720487	HNRNPU|K562	60
chr12	57719598	57720598	+	LINC00910|k562|ENSG00000135506|ES	chr12	57719948	57719979	HNRNPL|K562	31
chr12	57719598	57720598	+	LINC00910|k562|ENSG00000135506|ES	chr12	57720356	57720406	SF3B4|K562	50
chr12	57719598	57720598	+	LINC00910|k562|ENSG00000135506|ES	chr12	57720220	57720261	UPF1|K562	41
chr12	57719598	57720598	+	LINC00910|k562|ENSG00000135506|ES	chr12	57720218	57720246	NOL12|HepG2	28
chr12	57719598	57720598	+	LINC00910|k562|ENSG00000135506|ES	chr12	57720223	57720271	NKRF|HepG2	48
chr12	57719598	57720598	+	LINC00910|k562|ENSG00000135506|ES	chr12	57720339	57720368	EFTUD2|K562	29
chr12	57719598	57720598	+	LINC00910|k562|ENSG00000135506|ES	chr12	57720344	57720394	EFTUD2|K562	50
chr12	57719598	57720598	+	LINC00910|k562|ENSG00000135506|ES	chr12	57720247	57720269	HNRNPA1|K562	22
chr12	57719598	57720598	+	LINC00910|k562|ENSG00000135506|ES	chr12	57720116	57720151	FMR1|K562	35
chr12	57719598	57720598	+	LINC00910|k562|ENSG00000135506|ES	chr12	57720405	57720478	GRSF1|HepG2	73
chr12	57719598	57720598	+	LINC00910|k562|ENSG00000135506|ES	chr12	57720222	57720260	SND1|K562	38
chr12	57719598	57720598	+	LINC00910|k562|ENSG00000135506|ES	chr12	57720219	57720264	GRSF1|HepG2	45
chr12	57719598	57720598	+	LINC00910|k562|ENSG00000135506|ES	chr12	57720468	57720478	CDC40|HepG2	10
chr12	57719598	57720598	+	LINC00910|k562|ENSG00000135506|ES	chr12	57720418	57720460	FAM120A|K562	42
chr12	57719598	57720598	+	LINC00910|k562|ENSG00000135506|ES	chr12	57720433	57720456	RBM22|HepG2	23
chr12	57719598	57720598	+	LINC00910|k562|ENSG00000135506|ES	chr12	57720170	57720179	RPS3|K562	9
chr12	57719598	57720598	+	LINC00910|k562|ENSG00000135506|ES	chr12	57720436	57720469	IGF2BP2|K562	33
chr12	57719598	57720598	+	LINC00910|k562|ENSG00000135506|ES	chr12	57720407	57720431	FTO|K562	24
chr12	57719598	57720598	+	LINC00910|k562|ENSG00000135506|ES	chr12	57720578	57720623	RBM22|K562	20
chr12	57719598	57720598	+	LINC00910|k562|ENSG00000135506|ES	chr12	57720405	57720407	CPSF6|K562	2
chr12	57719598	57720598	+	LINC00910|k562|ENSG00000135506|ES	chr12	57720444	57720475	FASTKD2|HepG2	31
chr12	57719598	57720598	+	LINC00910|k562|ENSG00000135506|ES	chr12	57720218	57720240	NOL12|HepG2	22
chr12	57719598	57720598	+	LINC00910|k562|ENSG00000135506|ES	chr12	57720238	57720250	LSM11|K562	12
chr12	57719598	57720598	+	LINC00910|k562|ENSG00000135506|ES	chr12	57720232	57720263	FTO|K562	31
chr12	57719598	57720598	+	LINC00910|k562|ENSG00000135506|ES	chr12	57720511	57720519	DDX6|K562	8
chr12	57719598	57720598	+	LINC00910|k562|ENSG00000135506|ES	chr12	57719896	57719904	SF3B4|HepG2	8
chr12	57719598	57720598	+	LINC00910|k562|ENSG00000135506|ES	chr12	57720430	57720477	RBFOX2|HepG2	47
chr12	57719598	57720598	+	LINC00910|k562|ENSG00000135506|ES	chr12	57719631	57719647	NOLC1|K562	16
chr12	57719598	57720598	+	LINC00910|k562|ENSG00000135506|ES	chr12	57720422	57720488	FXR1|K562	66
chr12	57719598	57720598	+	LINC00910|k562|ENSG00000135506|ES	chr12	57720244	57720268	BCCIP|HepG2	24
chr12	57719598	57720598	+	LINC00910|k562|ENSG00000135506|ES	chr12	57720436	57720479	UCHL5|HepG2	43
chr12	57719598	57720598	+	LINC00910|k562|ENSG00000135506|ES	chr12	57720452	57720473	FKBP4|HepG2	21
chr12	57719598	57720598	+	LINC00910|k562|ENSG00000135506|ES	chr12	57720222	57720258	SLTM|HepG2	36
chr12	57719598	57720598	+	LINC00910|k562|ENSG00000135506|ES	chr12	57720107	57720153	SND1|K562	46
chr12	57719598	57720598	+	LINC00910|k562|ENSG00000135506|ES	chr12	57720231	57720243	YBX3|K562	12
chr12	57719598	57720598	+	LINC00910|k562|ENSG00000135506|ES	chr12	57720214	57720271	FASTKD2|K562	57
chr12	57719598	57720598	+	LINC00910|k562|ENSG00000135506|ES	chr12	57720421	57720430	AKAP8L|K562	9
chr12	57719598	57720598	+	LINC00910|k562|ENSG00000135506|ES	chr12	57720017	57720027	RPS5|K562	10
chr12	57719598	57720598	+	LINC00910|k562|ENSG00000135506|ES	chr12	57720329	57720356	SRSF9|HepG2	27
chr12	57719598	57720598	+	LINC00910|k562|ENSG00000135506|ES	chr12	57720467	57720494	GNL3|K562	27
chr12	57719598	57720598	+	LINC00910|k562|ENSG00000135506|ES	chr12	57720225	57720279	SRSF1|HepG2	54
chr12	57719598	57720598	+	LINC00910|k562|ENSG00000135506|ES	chr12	57720424	57720472	DKC1|HepG2	48
chr12	57719598	57720598	+	LINC00910|k562|ENSG00000135506|ES	chr12	57720420	57720466	LSM11|HepG2	46
chr12	57719598	57720598	+	LINC00910|k562|ENSG00000135506|ES	chr12	57720417	57720445	U2AF2|HepG2	28
chr12	57719598	57720598	+	LINC00910|k562|ENSG00000135506|ES	chr12	57720426	57720491	SRSF1|HepG2	65
chr12	57719598	57720598	+	LINC00910|k562|ENSG00000135506|ES	chr12	57720515	57720519	NOLC1|HepG2	4
chr12	57719598	57720598	+	LINC00910|k562|ENSG00000135506|ES	chr12	57720222	57720267	HNRNPA1|HepG2	45
chr12	57719598	57720598	+	LINC00910|k562|ENSG00000135506|ES	chr12	57720085	57720117	LARP4|K562	32
chr12	57719598	57720598	+	LINC00910|k562|ENSG00000135506|ES	chr12	57720377	57720402	NCBP2|K562	25
chr12	57719598	57720598	+	LINC00910|k562|ENSG00000135506|ES	chr12	57720223	57720263	UPF1|K562	40
chr12	57719598	57720598	+	LINC00910|k562|ENSG00000135506|ES	chr12	57720237	57720262	UCHL5|K562	25
chr12	57719598	57720598	+	LINC00910|k562|ENSG00000135506|ES	chr12	57720410	57720427	RPS5|HepG2	17
chr12	57719598	57720598	+	LINC00910|k562|ENSG00000135506|ES	chr12	57720108	57720152	DDX42|K562	44
chr12	57719598	57720598	+	LINC00910|k562|ENSG00000135506|ES	chr12	57720340	57720401	EFTUD2|HepG2	61
chr12	57719598	57720598	+	LINC00910|k562|ENSG00000135506|ES	chr12	57720230	57720270	HNRNPA1|HepG2	40
chr12	57719598	57720598	+	LINC00910|k562|ENSG00000135506|ES	chr12	57720269	57720293	DDX42|K562	24
chr12	57719598	57720598	+	LINC00910|k562|ENSG00000135506|ES	chr12	57720237	57720249	XRN2|HepG2	12
chr12	57719598	57720598	+	LINC00910|k562|ENSG00000135506|ES	chr12	57720125	57720164	HNRNPM|K562	39
chr12	57719598	57720598	+	LINC00910|k562|ENSG00000135506|ES	chr12	57720423	57720458	YWHAG|K562	35
chr12	57719598	57720598	+	LINC00910|k562|ENSG00000135506|ES	chr12	57720427	57720485	XRN2|K562	58
chr12	57719598	57720598	+	LINC00910|k562|ENSG00000135506|ES	chr12	57720225	57720263	FAM120A|HepG2	38
chr12	57719598	57720598	+	LINC00910|k562|ENSG00000135506|ES	chr12	57720418	57720466	RBFOX2|K562	48
chr12	57719598	57720598	+	LINC00910|k562|ENSG00000135506|ES	chr12	57720030	57720058	RBFOX2|K562	28
chr12	57719598	57720598	+	LINC00910|k562|ENSG00000135506|ES	chr12	57720429	57720477	SRSF1|HepG2	48
chr12	57719598	57720598	+	LINC00910|k562|ENSG00000135506|ES	chr12	57719880	57719949	HNRNPA1|K562	69
chr12	57719598	57720598	+	LINC00910|k562|ENSG00000135506|ES	chr12	57720503	57720518	UCHL5|HepG2	15
chr12	57719598	57720598	+	LINC00910|k562|ENSG00000135506|ES	chr12	57720425	57720473	GRWD1|HepG2	48
chr12	57719598	57720598	+	LINC00910|k562|ENSG00000135506|ES	chr12	57720426	57720473	SRSF7|K562	47
chr12	57719598	57720598	+	LINC00910|k562|ENSG00000135506|ES	chr12	57720427	57720472	U2AF1|K562	45
chr12	57719598	57720598	+	LINC00910|k562|ENSG00000135506|ES	chr12	57720434	57720475	GNL3|K562	41
chr12	57719598	57720598	+	LINC00910|k562|ENSG00000135506|ES	chr12	57720410	57720459	RBM5|HepG2	49
chr12	57719598	57720598	+	LINC00910|k562|ENSG00000135506|ES	chr12	57720438	57720448	NCBP2|HepG2	10
chr12	57719598	57720598	+	LINC00910|k562|ENSG00000135506|ES	chr12	57720413	57720476	XRN2|K562	63
chr12	57719598	57720598	+	LINC00910|k562|ENSG00000135506|ES	chr12	57720243	57720248	EIF4G2|K562	5
chr12	57719598	57720598	+	LINC00910|k562|ENSG00000135506|ES	chr12	57720160	57720168	TBRG4|HepG2	8
chr12	57719598	57720598	+	LINC00910|k562|ENSG00000135506|ES	chr12	57720221	57720249	HNRNPL|K562	28
chr12	57719598	57720598	+	LINC00910|k562|ENSG00000135506|ES	chr12	57720426	57720471	UCHL5|K562	45
chr12	57719598	57720598	+	LINC00910|k562|ENSG00000135506|ES	chr12	57720238	57720253	RPS3|HepG2	15
chr12	57719598	57720598	+	LINC00910|k562|ENSG00000135506|ES	chr12	57720517	57720519	SRSF9|HepG2	2
chr12	57719598	57720598	+	LINC00910|k562|ENSG00000135506|ES	chr12	57720427	57720441	YBX3|K562	14
chr12	57719598	57720598	+	LINC00910|k562|ENSG00000135506|ES	chr12	57720405	57720412	GPKOW|K562	7
chr12	57719598	57720598	+	LINC00910|k562|ENSG00000135506|ES	chr12	57720246	57720259	PPIL4|K562	13
chr12	57719598	57720598	+	LINC00910|k562|ENSG00000135506|ES	chr12	57720436	57720496	HNRNPUL1|HepG2	60
chr12	57719598	57720598	+	LINC00910|k562|ENSG00000135506|ES	chr12	57720456	57720483	NOL12|HepG2	27
chr12	57719598	57720598	+	LINC00910|k562|ENSG00000135506|ES	chr12	57720392	57720457	FIP1L1|HEK293	65
chr12	57719598	57720598	+	LINC00910|k562|ENSG00000135506|ES	chr12	57720420	57720453	YWHAG|K562	33
chr12	57719598	57720598	+	LINC00910|k562|ENSG00000135506|ES	chr12	57720454	57720460	HNRNPC|HepG2	6
chr12	57719598	57720598	+	LINC00910|k562|ENSG00000135506|ES	chr12	57720240	57720259	HNRNPL|K562	19
chr12	57719598	57720598	+	LINC00910|k562|ENSG00000135506|ES	chr12	57720444	57720462	FMR1|K562	18
chr12	57719598	57720598	+	LINC00910|k562|ENSG00000135506|ES	chr12	57720411	57720442	DHX30|HepG2	31
chr12	57719598	57720598	+	LINC00910|k562|ENSG00000135506|ES	chr12	57720435	57720465	PRPF8|HepG2	30
chr12	57719598	57720598	+	LINC00910|k562|ENSG00000135506|ES	chr12	57720213	57720247	FMR1|K562	34
chr12	57719598	57720598	+	LINC00910|k562|ENSG00000135506|ES	chr12	57720405	57720409	FAM120A|HepG2	4
chr12	57719598	57720598	+	LINC00910|k562|ENSG00000135506|ES	chr12	57720439	57720510	DDX55|K562	71
chr12	57719598	57720598	+	LINC00910|k562|ENSG00000135506|ES	chr12	57720329	57720393	XRN2|HepG2	64
chr12	57719598	57720598	+	LINC00910|k562|ENSG00000135506|ES	chr12	57720452	57720474	SMNDC1|K562	22
chr12	57719598	57720598	+	LINC00910|k562|ENSG00000135506|ES	chr12	57719629	57719666	EFTUD2|K562	37
chr12	57719598	57720598	+	LINC00910|k562|ENSG00000135506|ES	chr12	57720218	57720237	GTF2F1|K562	19
chr12	57719598	57720598	+	LINC00910|k562|ENSG00000135506|ES	chr12	57720265	57720281	PTBP1|HepG2	16
chr12	57719598	57720598	+	LINC00910|k562|ENSG00000135506|ES	chr12	57720508	57720516	PPIG|HepG2	8
chr12	57719598	57720598	+	LINC00910|k562|ENSG00000135506|ES	chr12	57720245	57720296	SF3B4|HepG2	51
chr12	57719598	57720598	+	LINC00910|k562|ENSG00000135506|ES	chr12	57720116	57720148	RPS3|K562	32
chr12	57719598	57720598	+	LINC00910|k562|ENSG00000135506|ES	chr12	57720424	57720466	PPIG|HepG2	42
chr12	57719598	57720598	+	LINC00910|k562|ENSG00000135506|ES	chr12	57720454	57720488	BCCIP|HepG2	34
chr12	57719598	57720598	+	LINC00910|k562|ENSG00000135506|ES	chr12	57720444	57720496	QKI|HepG2	52
chr12	57719598	57720598	+	LINC00910|k562|ENSG00000135506|ES	chr12	57720231	57720270	CPSF6|K562	39
chr12	57719598	57720598	+	LINC00910|k562|ENSG00000135506|ES	chr12	57720412	57720444	DROSHA|K562	32
chr12	57719598	57720598	+	LINC00910|k562|ENSG00000135506|ES	chr12	57719905	57719935	PTBP1|K562	30
chr12	57719598	57720598	+	LINC00910|k562|ENSG00000135506|ES	chr12	57720416	57720455	DDX6|K562	39
chr12	57719598	57720598	+	LINC00910|k562|ENSG00000135506|ES	chr12	57720233	57720263	AGGF1|HepG2	30
chr12	57719598	57720598	+	LINC00910|k562|ENSG00000135506|ES	chr12	57720096	57720103	FASTKD2|HepG2	7
chr12	57719598	57720598	+	LINC00910|k562|ENSG00000135506|ES	chr12	57719630	57719667	RPS5|K562	37
chr12	57719598	57720598	+	LINC00910|k562|ENSG00000135506|ES	chr12	57719938	57719982	HNRNPC|HepG2	44
chr12	57719598	57720598	+	LINC00910|k562|ENSG00000135506|ES	chr12	57720031	57720043	SMNDC1|K562	12
chr12	57719598	57720598	+	LINC00910|k562|ENSG00000135506|ES	chr12	57720232	57720274	TBRG4|K562	42
chr12	57719598	57720598	+	LINC00910|k562|ENSG00000135506|ES	chr12	57720484	57720519	CSTF2|HepG2	35
chr12	57719598	57720598	+	LINC00910|k562|ENSG00000135506|ES	chr12	57720455	57720478	MTPAP|K562	23
chr12	57719598	57720598	+	LINC00910|k562|ENSG00000135506|ES	chr12	57720230	57720265	HNRNPA1|K562	35
chr12	57719598	57720598	+	LINC00910|k562|ENSG00000135506|ES	chr12	57720429	57720460	ILF3|HepG2	31
chr12	57719598	57720598	+	LINC00910|k562|ENSG00000135506|ES	chr12	57720237	57720256	IGF2BP3|HepG2	19
chr12	57719598	57720598	+	LINC00910|k562|ENSG00000135506|ES	chr12	57720107	57720137	QKI|HepG2	30
chr12	57719598	57720598	+	LINC00910|k562|ENSG00000135506|ES	chr12	57720426	57720480	SMNDC1|HepG2	54
chr12	57719598	57720598	+	LINC00910|k562|ENSG00000135506|ES	chr12	57720446	57720466	RPS5|K562	20
chr12	57719598	57720598	+	LINC00910|k562|ENSG00000135506|ES	chr12	57720405	57720442	TBRG4|K562	37
chr12	57719598	57720598	+	LINC00910|k562|ENSG00000135506|ES	chr12	57720339	57720361	XRN2|HepG2	22
chr12	57719598	57720598	+	LINC00910|k562|ENSG00000135506|ES	chr12	57719885	57719914	DDX42|K562	29
chr12	57719598	57720598	+	LINC00910|k562|ENSG00000135506|ES	chr12	57720420	57720469	LARP4|HepG2	49
chr12	57719598	57720598	+	LINC00910|k562|ENSG00000135506|ES	chr12	57720446	57720493	RBFOX2|K562	47
chr12	57719598	57720598	+	LINC00910|k562|ENSG00000135506|ES	chr12	57720109	57720124	NCBP2|HepG2	15
chr12	57719598	57720598	+	LINC00910|k562|ENSG00000135506|ES	chr12	57720238	57720271	SRSF7|HepG2	33
chr12	57719598	57720598	+	LINC00910|k562|ENSG00000135506|ES	chr12	57720311	57720342	TAF15|K562	31
chr12	57719598	57720598	+	LINC00910|k562|ENSG00000135506|ES	chr12	57720290	57720323	EIF4G2|K562	33
chr12	57719598	57720598	+	LINC00910|k562|ENSG00000135506|ES	chr12	57720403	57720425	EFTUD2|K562	22
chr12	57719598	57720598	+	LINC00910|k562|ENSG00000135506|ES	chr12	57720510	57720518	SND1|HepG2	8
chr12	57719598	57720598	+	LINC00910|k562|ENSG00000135506|ES	chr12	57720233	57720237	FASTKD2|HepG2	4
chr12	57719598	57720598	+	LINC00910|k562|ENSG00000135506|ES	chr12	57720425	57720472	BUD13|K562	47
chr12	57719598	57720598	+	LINC00910|k562|ENSG00000135506|ES	chr12	57720434	57720454	BUD13|HepG2	20
chr12	57719598	57720598	+	LINC00910|k562|ENSG00000135506|ES	chr12	57720229	57720254	SRSF7|HepG2	25
chr12	57719598	57720598	+	LINC00910|k562|ENSG00000135506|ES	chr12	57720420	57720477	LSM11|HepG2	57
chr12	57719598	57720598	+	LINC00910|k562|ENSG00000135506|ES	chr12	57720490	57720516	SND1|K562	26
chr12	57719598	57720598	+	LINC00910|k562|ENSG00000135506|ES	chr12	57720432	57720468	TIA1|K562	36
chr12	57719598	57720598	+	LINC00910|k562|ENSG00000135506|ES	chr12	57720489	57720518	SND1|K562	29
chr12	57719598	57720598	+	LINC00910|k562|ENSG00000135506|ES	chr12	57720229	57720267	GPKOW|K562	38
chr12	57719598	57720598	+	LINC00910|k562|ENSG00000135506|ES	chr12	57719643	57719667	KHDRBS1|K562	24
chr12	57719598	57720598	+	LINC00910|k562|ENSG00000135506|ES	chr12	57720423	57720473	FAM120A|HepG2	50
chr12	57719598	57720598	+	LINC00910|k562|ENSG00000135506|ES	chr12	57720108	57720144	U2AF2|HepG2	36
chr12	57719598	57720598	+	LINC00910|k562|ENSG00000135506|ES	chr12	57720437	57720475	NKRF|HepG2	38
chr12	57719598	57720598	+	LINC00910|k562|ENSG00000135506|ES	chr12	57720421	57720450	DDX24|K562	29
chr12	57719598	57720598	+	LINC00910|k562|ENSG00000135506|ES	chr12	57720463	57720498	DDX59|HepG2	35
chr12	57719598	57720598	+	LINC00910|k562|ENSG00000135506|ES	chr12	57720150	57720174	GEMIN5|K562	24
chr12	57719598	57720598	+	LINC00910|k562|ENSG00000135506|ES	chr12	57720418	57720469	MTPAP|K562	51
chr12	57719598	57720598	+	LINC00910|k562|ENSG00000135506|ES	chr12	57720430	57720473	RBM15|HepG2	43
chr12	57719598	57720598	+	LINC00910|k562|ENSG00000135506|ES	chr12	57720424	57720467	CSTF2|HepG2	43
chr12	57719598	57720598	+	LINC00910|k562|ENSG00000135506|ES	chr12	57720104	57720112	IGF2BP2|K562	8
chr12	57719598	57720598	+	LINC00910|k562|ENSG00000135506|ES	chr12	57720462	57720494	XPO5|HepG2	32
chr12	57719598	57720598	+	LINC00910|k562|ENSG00000135506|ES	chr12	57720227	57720264	QKI|HepG2	37
chr12	57719598	57720598	+	LINC00910|k562|ENSG00000135506|ES	chr12	57720331	57720358	NOLC1|K562	27
chr12	57719598	57720598	+	LINC00910|k562|ENSG00000135506|ES	chr12	57720099	57720149	SND1|HepG2	50
chr12	57719598	57720598	+	LINC00910|k562|ENSG00000135506|ES	chr12	57720248	57720256	XRCC6|K562	8
chr12	57719598	57720598	+	LINC00910|k562|ENSG00000135506|ES	chr12	57719807	57719819	SMNDC1|HepG2	12
chr12	57719598	57720598	+	LINC00910|k562|ENSG00000135506|ES	chr12	57720225	57720250	PTBP1|HepG2	25
chr12	57719598	57720598	+	LINC00910|k562|ENSG00000135506|ES	chr12	57720117	57720138	IGF2BP1|HepG2	21
chr12	57719598	57720598	+	LINC00910|k562|ENSG00000135506|ES	chr12	57720431	57720461	TAF15|K562	30
chr12	57719598	57720598	+	LINC00910|k562|ENSG00000135506|ES	chr12	57720420	57720467	HNRNPA1|HepG2	47
chr12	57719598	57720598	+	LINC00910|k562|ENSG00000135506|ES	chr12	57720244	57720255	DDX6|HepG2	11
chr12	57719598	57720598	+	LINC00910|k562|ENSG00000135506|ES	chr12	57720027	57720061	RPS5|K562	34
chr12	57719598	57720598	+	LINC00910|k562|ENSG00000135506|ES	chr12	57720447	57720468	LSM11|K562	21
chr12	57719598	57720598	+	LINC00910|k562|ENSG00000135506|ES	chr12	57720241	57720255	RPS5|HepG2	14
chr12	57719598	57720598	+	LINC00910|k562|ENSG00000135506|ES	chr12	57720419	57720476	LIN28B|HepG2	57
chr12	57719598	57720598	+	LINC00910|k562|ENSG00000135506|ES	chr12	57720437	57720462	EFTUD2|HepG2	25
chr12	57719598	57720598	+	LINC00910|k562|ENSG00000135506|ES	chr12	57720324	57720384	RBM5|HepG2	60
chr12	57719598	57720598	+	LINC00910|k562|ENSG00000135506|ES	chr12	57720416	57720495	CSTF2T|K562	79
chr12	57719598	57720598	+	LINC00910|k562|ENSG00000135506|ES	chr12	57720243	57720253	RPS3|K562	10
chr12	57719598	57720598	+	LINC00910|k562|ENSG00000135506|ES	chr12	57720231	57720258	SND1|HepG2	27
chr12	57719598	57720598	+	LINC00910|k562|ENSG00000135506|ES	chr12	57720427	57720498	GTF2F1|HepG2	71
chr12	57719598	57720598	+	LINC00910|k562|ENSG00000135506|ES	chr12	57720234	57720254	SUGP2|HepG2	20
chr12	57719598	57720598	+	LINC00910|k562|ENSG00000135506|ES	chr12	57720442	57720459	GTF2F1|HepG2	17
chr12	57719598	57720598	+	LINC00910|k562|ENSG00000135506|ES	chr12	57720437	57720473	PPIG|HepG2	36
chr12	57719598	57720598	+	LINC00910|k562|ENSG00000135506|ES	chr12	57720238	57720249	IGF2BP1|HepG2	11
chr12	57719598	57720598	+	LINC00910|k562|ENSG00000135506|ES	chr12	57720440	57720454	XRCC6|K562	14
chr12	57719598	57720598	+	LINC00910|k562|ENSG00000135506|ES	chr12	57720341	57720350	AGGF1|HepG2	9
chr12	57719598	57720598	+	LINC00910|k562|ENSG00000135506|ES	chr12	57720241	57720272	RBM15|K562	31
chr12	57719598	57720598	+	LINC00910|k562|ENSG00000135506|ES	chr12	57720507	57720520	HNRNPK|K562	13
chr12	57719598	57720598	+	LINC00910|k562|ENSG00000135506|ES	chr12	57720405	57720482	GRSF1|HepG2	77
chr12	57719598	57720598	+	LINC00910|k562|ENSG00000135506|ES	chr12	57720091	57720129	SAFB2|K562	38
chr12	57719598	57720598	+	LINC00910|k562|ENSG00000135506|ES	chr12	57720111	57720152	IGF2BP3|HepG2	41
chr12	57719598	57720598	+	LINC00910|k562|ENSG00000135506|ES	chr12	57720097	57720136	YBX3|K562	39
chr12	57719598	57720598	+	LINC00910|k562|ENSG00000135506|ES	chr12	57720235	57720253	NKRF|HepG2	18
chr12	57719598	57720598	+	LINC00910|k562|ENSG00000135506|ES	chr12	57720415	57720482	HNRNPA1|HepG2	67
chr12	57719598	57720598	+	LINC00910|k562|ENSG00000135506|ES	chr12	57720435	57720464	TIA1|K562	29
chr12	57719598	57720598	+	LINC00910|k562|ENSG00000135506|ES	chr12	57720106	57720124	LSM11|HepG2	18
chr12	57719598	57720598	+	LINC00910|k562|ENSG00000135506|ES	chr12	57720237	57720293	PRPF8|HepG2	56
chr12	57719598	57720598	+	LINC00910|k562|ENSG00000135506|ES	chr12	57720232	57720253	SND1|HepG2	21
chr12	57719598	57720598	+	LINC00910|k562|ENSG00000135506|ES	chr12	57720428	57720474	ZRANB2|K562	46
chr12	57719598	57720598	+	LINC00910|k562|ENSG00000135506|ES	chr12	57720220	57720258	SF3A3|HepG2	38
chr12	57719598	57720598	+	LINC00910|k562|ENSG00000135506|ES	chr12	57720513	57720517	FMR1|K562	4
chr12	57719598	57720598	+	LINC00910|k562|ENSG00000135506|ES	chr12	57720236	57720252	TRA2A|HepG2	16
chr12	57719598	57720598	+	LINC00910|k562|ENSG00000135506|ES	chr12	57720107	57720153	SRSF1|HepG2	46
chr12	57719598	57720598	+	LINC00910|k562|ENSG00000135506|ES	chr12	57720240	57720264	DDX55|K562	24
chr12	57719598	57720598	+	LINC00910|k562|ENSG00000135506|ES	chr12	57720512	57720513	DDX6|HepG2	1
chr12	57719598	57720598	+	LINC00910|k562|ENSG00000135506|ES	chr12	57720431	57720508	FXR1|K562	77
chr12	57719598	57720598	+	LINC00910|k562|ENSG00000135506|ES	chr12	57720405	57720419	HNRNPUL1|K562	14
chr12	57719598	57720598	+	LINC00910|k562|ENSG00000135506|ES	chr12	57720405	57720415	HNRNPU|K562	10
chr12	57719598	57720598	+	LINC00910|k562|ENSG00000135506|ES	chr12	57720208	57720258	FAM120A|HepG2	50
chr12	57719598	57720598	+	LINC00910|k562|ENSG00000135506|ES	chr12	57720119	57720166	HNRNPK|HepG2	47
chr12	57719598	57720598	+	LINC00910|k562|ENSG00000135506|ES	chr12	57720432	57720449	CSTF2T|K562	17
chr12	57719598	57720598	+	LINC00910|k562|ENSG00000135506|ES	chr12	57720424	57720455	NCBP2|K562	31
chr12	57719598	57720598	+	LINC00910|k562|ENSG00000135506|ES	chr12	57720347	57720405	SF3B4|K562	58
chr12	57719598	57720598	+	LINC00910|k562|ENSG00000135506|ES	chr12	57720232	57720263	FAM120A|K562	31
chr12	57719598	57720598	+	LINC00910|k562|ENSG00000135506|ES	chr12	57720422	57720468	U2AF1|HepG2	46
chr12	57719598	57720598	+	LINC00910|k562|ENSG00000135506|ES	chr12	57720422	57720495	SND1|HepG2	73
chr12	57719598	57720598	+	LINC00910|k562|ENSG00000135506|ES	chr12	57720133	57720153	SRSF7|HepG2	20
chr12	57719598	57720598	+	LINC00910|k562|ENSG00000135506|ES	chr12	57720428	57720482	EIF3H|HepG2	54
chr12	57719598	57720598	+	LINC00910|k562|ENSG00000135506|ES	chr12	57720228	57720276	RBFOX2|HepG2	48
chr12	57719598	57720598	+	LINC00910|k562|ENSG00000135506|ES	chr12	57720161	57720197	LARP7|HepG2	36
chr12	57719598	57720598	+	LINC00910|k562|ENSG00000135506|ES	chr12	57720425	57720467	FASTKD2|HepG2	42
chr12	57719598	57720598	+	LINC00910|k562|ENSG00000135506|ES	chr12	57720429	57720458	XRN2|HepG2	29
chr12	57719598	57720598	+	LINC00910|k562|ENSG00000135506|ES	chr12	57720458	57720470	IGF2BP1|K562	12
chr12	57719598	57720598	+	LINC00910|k562|ENSG00000135506|ES	chr12	57720224	57720262	FXR2|K562	38
chr12	57719598	57720598	+	LINC00910|k562|ENSG00000135506|ES	chr12	57720102	57720155	SND1|K562	53
chr12	57719598	57720598	+	LINC00910|k562|ENSG00000135506|ES	chr12	57720220	57720275	SF3B4|HepG2	55
chr12	57719598	57720598	+	LINC00910|k562|ENSG00000135506|ES	chr12	57720168	57720194	TBRG4|HepG2	26
chr12	57719598	57720598	+	LINC00910|k562|ENSG00000135506|ES	chr12	57720228	57720253	U2AF1|HepG2	25
chr12	57719598	57720598	+	LINC00910|k562|ENSG00000135506|ES	chr12	57720222	57720261	IGF2BP2|K562	39
chr12	57719598	57720598	+	LINC00910|k562|ENSG00000135506|ES	chr12	57720234	57720247	SMNDC1|K562	13
chr12	57719598	57720598	+	LINC00910|k562|ENSG00000135506|ES	chr12	57720245	57720253	SND1|K562	8
chr12	57719598	57720598	+	LINC00910|k562|ENSG00000135506|ES	chr12	57720413	57720485	SRSF9|HepG2	72
chr12	57719598	57720598	+	LINC00910|k562|ENSG00000135506|ES	chr12	57720513	57720518	SND1|HepG2	5
chr12	57719598	57720598	+	LINC00910|k562|ENSG00000135506|ES	chr12	57720226	57720260	NOLC1|K562	34
chr12	57719598	57720598	+	LINC00910|k562|ENSG00000135506|ES	chr12	57720510	57720519	LSM11|HepG2	9
chr12	57719598	57720598	+	LINC00910|k562|ENSG00000135506|ES	chr12	57720317	57720391	SF3B4|HepG2	74
chr12	57719598	57720598	+	LINC00910|k562|ENSG00000135506|ES	chr12	57720431	57720479	HNRNPU|HepG2	48
chr12	57719598	57720598	+	LINC00910|k562|ENSG00000135506|ES	chr12	57720422	57720471	BUD13|HepG2	49
chr12	57719598	57720598	+	LINC00910|k562|ENSG00000135506|ES	chr12	57720330	57720361	LSM11|HepG2	31
chr12	57719598	57720598	+	LINC00910|k562|ENSG00000135506|ES	chr12	57720424	57720471	SLTM|HepG2	47
chr12	57719598	57720598	+	LINC00910|k562|ENSG00000135506|ES	chr12	57720496	57720518	GRWD1|HepG2	22
chr12	57719598	57720598	+	LINC00910|k562|ENSG00000135506|ES	chr12	57720098	57720127	NCBP2|K562	29
chr12	57719598	57720598	+	LINC00910|k562|ENSG00000135506|ES	chr12	57720409	57720472	SND1|K562	63
chr12	57719598	57720598	+	LINC00910|k562|ENSG00000135506|ES	chr12	57720351	57720356	CDC40|HepG2	5
chr12	57719598	57720598	+	LINC00910|k562|ENSG00000135506|ES	chr12	57720413	57720431	PTBP1|HepG2	18
chr12	57719598	57720598	+	LINC00910|k562|ENSG00000135506|ES	chr12	57720354	57720381	RBM5|HepG2	27
chr12	57719598	57720598	+	LINC00910|k562|ENSG00000135506|ES	chr12	57720138	57720167	SLTM|K562	29
chr12	57719598	57720598	+	LINC00910|k562|ENSG00000135506|ES	chr12	57720098	57720102	CSTF2|HepG2	4
chr12	57719598	57720598	+	LINC00910|k562|ENSG00000135506|ES	chr12	57720498	57720519	CSTF2|HepG2	21
chr12	57719598	57720598	+	LINC00910|k562|ENSG00000135506|ES	chr12	57720426	57720469	AGGF1|HepG2	43
chr12	57719598	57720598	+	LINC00910|k562|ENSG00000135506|ES	chr12	57720497	57720519	HLTF|K562	22
chr12	57719598	57720598	+	LINC00910|k562|ENSG00000135506|ES	chr12	57720424	57720462	GRWD1|HepG2	38
chr12	57719598	57720598	+	LINC00910|k562|ENSG00000135506|ES	chr12	57720236	57720268	EFTUD2|K562	32
chr12	57719598	57720598	+	LINC00910|k562|ENSG00000135506|ES	chr12	57720244	57720289	EFTUD2|HepG2	45
chr12	57719598	57720598	+	LINC00910|k562|ENSG00000135506|ES	chr12	57720234	57720265	EFTUD2|K562	31
chr12	57719598	57720598	+	LINC00910|k562|ENSG00000135506|ES	chr12	57720241	57720299	SRSF1|HepG2	58
chr12	57719598	57720598	+	LINC00910|k562|ENSG00000135506|ES	chr12	57720230	57720259	POLR2G|HepG2	29
chr12	57719598	57720598	+	LINC00910|k562|ENSG00000135506|ES	chr12	57720423	57720481	SRSF9|HepG2	58
chr12	57719598	57720598	+	LINC00910|k562|ENSG00000135506|ES	chr12	57720226	57720259	SUB1|HepG2	33
chr12	57719598	57720598	+	LINC00910|k562|ENSG00000135506|ES	chr12	57720239	57720267	UCHL5|K562	28
chr12	57719598	57720598	+	LINC00910|k562|ENSG00000135506|ES	chr12	57720443	57720468	DGCR8|K562	25
chr12	57719598	57720598	+	LINC00910|k562|ENSG00000135506|ES	chr12	57720058	57720092	XPO5|HepG2	34
chr18	32111253	32112253	+	LINC00910|k562|ENSG00000134758|ES	chr18	32111753	32111760	ZNF622|K562	7
chr18	32111253	32112253	+	LINC00910|k562|ENSG00000134758|ES	chr18	32111354	32111386	KHDRBS1|K562	32
chr18	32111253	32112253	+	LINC00910|k562|ENSG00000134758|ES	chr18	32111529	32111606	HNRNPU|K562	77
chr18	32111253	32112253	+	LINC00910|k562|ENSG00000134758|ES	chr18	32111765	32111817	CPSF6|HEK293	52
chr18	32111253	32112253	+	LINC00910|k562|ENSG00000134758|ES	chr18	32111393	32111424	ZRANB2|K562	31
chr18	32111253	32112253	+	LINC00910|k562|ENSG00000134758|ES	chr18	32111766	32111826	IGF2BP2|K562	60
chr18	32111253	32112253	+	LINC00910|k562|ENSG00000134758|ES	chr18	32111775	32111853	GRWD1|HepG2	78
chr18	32111253	32112253	+	LINC00910|k562|ENSG00000134758|ES	chr18	32111692	32111770	KHSRP|K562	78
chr18	32111253	32112253	+	LINC00910|k562|ENSG00000134758|ES	chr18	32111747	32111766	UPF1|K562	19
chr18	32111253	32112253	+	LINC00910|k562|ENSG00000134758|ES	chr18	32111526	32111541	KHSRP|K562	15
chr18	32111253	32112253	+	LINC00910|k562|ENSG00000134758|ES	chr18	32111364	32111384	U2AF2|K562	20
chr18	32111253	32112253	+	LINC00910|k562|ENSG00000134758|ES	chr18	32111731	32111756	FASTKD2|K562	25
chr18	32111253	32112253	+	LINC00910|k562|ENSG00000134758|ES	chr18	32111749	32111760	PPIG|HepG2	11
chr18	32111253	32112253	+	LINC00910|k562|ENSG00000134758|ES	chr18	32111765	32111864	NOLC1|K562	99
chr18	32111253	32112253	+	LINC00910|k562|ENSG00000134758|ES	chr18	32111753	32111762	FMR1|K562	9
chr18	32111253	32112253	+	LINC00910|k562|ENSG00000134758|ES	chr18	32111369	32111400	MTPAP|K562	31
chr18	32111253	32112253	+	LINC00910|k562|ENSG00000134758|ES	chr18	32111748	32111775	YBX3|K562	27
chr18	32111253	32112253	+	LINC00910|k562|ENSG00000134758|ES	chr18	32111774	32111818	SRSF1|K562	44
chr18	32111253	32112253	+	LINC00910|k562|ENSG00000134758|ES	chr18	32111730	32111767	BUD13|HepG2	37
chr18	32111253	32112253	+	LINC00910|k562|ENSG00000134758|ES	chr18	32111752	32111774	TIA1|K562	22
chr18	32111253	32112253	+	LINC00910|k562|ENSG00000134758|ES	chr18	32111731	32111762	PRPF8|HepG2	31
chr18	32111253	32112253	+	LINC00910|k562|ENSG00000134758|ES	chr18	32111759	32111814	U2AF2|K562	55
chr18	32111253	32112253	+	LINC00910|k562|ENSG00000134758|ES	chr18	32111360	32111390	HNRNPUL1|K562	30
chr18	32111253	32112253	+	LINC00910|k562|ENSG00000134758|ES	chr18	32111738	32111770	BUD13|K562	32
chr18	32111253	32112253	+	LINC00910|k562|ENSG00000134758|ES	chr18	32111742	32111759	SF3B4|K562	17
chr18	32111253	32112253	+	LINC00910|k562|ENSG00000134758|ES	chr18	32111557	32111594	HNRNPL|K562	37
chr18	32111253	32112253	+	LINC00910|k562|ENSG00000134758|ES	chr18	32111352	32111391	HNRNPU|K562	39
chr18	32111253	32112253	+	LINC00910|k562|ENSG00000134758|ES	chr18	32111693	32111776	KHSRP|K562	83
chr18	32111253	32112253	+	LINC00910|k562|ENSG00000134758|ES	chr18	32111765	32111805	HNRNPU|K562	40
chr18	32111253	32112253	+	LINC00910|k562|ENSG00000134758|ES	chr18	32111777	32111846	ZNF622|K562	69
chr18	32111253	32112253	+	LINC00910|k562|ENSG00000134758|ES	chr18	32111565	32111583	DROSHA|K562	18
chr18	32111253	32112253	+	LINC00910|k562|ENSG00000134758|ES	chr18	32111359	32111398	DDX6|K562	39
chr18	32111253	32112253	+	LINC00910|k562|ENSG00000134758|ES	chr18	32111364	32111415	TROVE2|K562	51
chr18	32111253	32112253	+	LINC00910|k562|ENSG00000134758|ES	chr18	32111549	32111586	CSTF2|HepG2	37
chr18	32111253	32112253	+	LINC00910|k562|ENSG00000134758|ES	chr18	32111778	32111857	HNRNPM|K562	79
chr18	32111253	32112253	+	LINC00910|k562|ENSG00000134758|ES	chr18	32111765	32111837	CPSF7|HEK293	72
chr18	32111253	32112253	+	LINC00910|k562|ENSG00000134758|ES	chr18	32111765	32111857	FUS|HEK293	92
chr18	32111253	32112253	+	LINC00910|k562|ENSG00000134758|ES	chr18	32111617	32111646	KHSRP|K562	29
chr18	32111253	32112253	+	LINC00910|k562|ENSG00000134758|ES	chr18	32111713	32111770	BUD13|HepG2	57
chr18	32111253	32112253	+	LINC00910|k562|ENSG00000134758|ES	chr18	32111528	32111561	KHSRP|K562	33
chr18	32111253	32112253	+	LINC00910|k562|ENSG00000134758|ES	chr18	32111726	32111770	SF3B4|K562	44
chr18	32111253	32112253	+	LINC00910|k562|ENSG00000134758|ES	chr18	32111753	32111758	UCHL5|K562	5
chr18	32111253	32112253	+	LINC00910|k562|ENSG00000134758|ES	chr18	32111765	32111837	ELAVL1|HEK293	72
chr18	32111253	32112253	+	LINC00910|k562|ENSG00000134758|ES	chr18	32111753	32111764	IGF2BP2|K562	11
chr18	32111253	32112253	+	LINC00910|k562|ENSG00000134758|ES	chr18	32111351	32111387	MTPAP|K562	36
chr18	32111253	32112253	+	LINC00910|k562|ENSG00000134758|ES	chr18	32111777	32111895	FXR2|K562	118
chr18	32111253	32112253	+	LINC00910|k562|ENSG00000134758|ES	chr18	32111766	32111872	NOLC1|K562	106
chr18	32111253	32112253	+	LINC00910|k562|ENSG00000134758|ES	chr18	32111565	32111590	SF3B1|K562	25
chr18	32111253	32112253	+	LINC00910|k562|ENSG00000134758|ES	chr18	32111374	32111418	HNRNPU|K562	44
chr18	32111253	32112253	+	LINC00910|k562|ENSG00000134758|ES	chr18	32111350	32111391	LARP4|K562	41
chr18	32111253	32112253	+	LINC00910|k562|ENSG00000134758|ES	chr18	32111270	32111304	KHDRBS1|K562	34
chr18	32111253	32112253	+	LINC00910|k562|ENSG00000134758|ES	chr18	32111512	32111558	HNRNPL|K562	46
chr18	32111253	32112253	+	LINC00910|k562|ENSG00000134758|ES	chr18	32111352	32111399	AKAP8L|K562	47
chr18	32111253	32112253	+	LINC00910|k562|ENSG00000134758|ES	chr18	32111747	32111777	YBX3|K562	30
chr6	85677290	85678290	+	LINC00910|k562|ENSG00000203875|ES	chr6	85677320	85677369	METAP2|K562	49
chr6	85677290	85678290	+	LINC00910|k562|ENSG00000203875|ES	chr6	85677243	85677362	FUS|HEK293	72
chr6	85677290	85678290	+	LINC00910|k562|ENSG00000203875|ES	chr6	85677954	85677965	LSM11|K562	11
chr6	85677290	85678290	+	LINC00910|k562|ENSG00000203875|ES	chr6	85678136	85678174	TRA2A|K562	38
chr6	85677290	85678290	+	LINC00910|k562|ENSG00000203875|ES	chr6	85677314	85677338	PTBP1|K562	24
chr6	85677290	85678290	+	LINC00910|k562|ENSG00000203875|ES	chr6	85677842	85677874	CSTF2|HepG2	32
chr6	85677290	85678290	+	LINC00910|k562|ENSG00000203875|ES	chr6	85677338	85677407	KHSRP|K562	69
chr6	85677290	85678290	+	LINC00910|k562|ENSG00000203875|ES	chr6	85677803	85677817	XRCC6|K562	14
chr6	85677290	85678290	+	LINC00910|k562|ENSG00000203875|ES	chr6	85678133	85678188	SAFB2|K562	55
chr6	85677290	85678290	+	LINC00910|k562|ENSG00000203875|ES	chr6	85677861	85677870	NPM1|K562	9
chr6	85677290	85678290	+	LINC00910|k562|ENSG00000203875|ES	chr6	85677302	85677321	DDX3X|K562	19
chr6	85677290	85678290	+	LINC00910|k562|ENSG00000203875|ES	chr6	85677336	85677345	ILF3|K562	9
chr6	85677290	85678290	+	LINC00910|k562|ENSG00000203875|ES	chr6	85677293	85677367	PPIL4|K562	74
chr6	85677290	85678290	+	LINC00910|k562|ENSG00000203875|ES	chr6	85677835	85677882	PRPF8|K562	47
chr6	85677290	85678290	+	LINC00910|k562|ENSG00000203875|ES	chr6	85677326	85677352	DDX3X|HepG2	26
chr6	85677290	85678290	+	LINC00910|k562|ENSG00000203875|ES	chr6	85678134	85678191	GEMIN5|K562	57
chr6	85677290	85678290	+	LINC00910|k562|ENSG00000203875|ES	chr6	85677837	85677882	U2AF2|HepG2	45
chr6	85677290	85678290	+	LINC00910|k562|ENSG00000203875|ES	chr6	85678003	85678025	LARP4|HepG2	22
chr6	85677290	85678290	+	LINC00910|k562|ENSG00000203875|ES	chr6	85677243	85677362	TAF15|HEK293	72
chr6	85677290	85678290	+	LINC00910|k562|ENSG00000203875|ES	chr6	85677953	85677955	IGF2BP3|HepG2	2
chr6	85677290	85678290	+	LINC00910|k562|ENSG00000203875|ES	chr6	85677337	85677370	DKC1|HepG2	33
chr6	85677290	85678290	+	LINC00910|k562|ENSG00000203875|ES	chr6	85677291	85677320	AUH|K562	29
chr6	85677290	85678290	+	LINC00910|k562|ENSG00000203875|ES	chr6	85677463	85677493	DDX55|K562	30
chr6	85677290	85678290	+	LINC00910|k562|ENSG00000203875|ES	chr6	85677794	85677803	XRCC6|K562	9
chr6	85677290	85678290	+	LINC00910|k562|ENSG00000203875|ES	chr6	85677851	85677870	DDX3X|HepG2	19
chr6	85677290	85678290	+	LINC00910|k562|ENSG00000203875|ES	chr6	85677477	85677489	RBM27|K562	12
chr6	85677290	85678290	+	LINC00910|k562|ENSG00000203875|ES	chr6	85677835	85677880	PPIG|HepG2	45
chr6	85677290	85678290	+	LINC00910|k562|ENSG00000203875|ES	chr6	85677472	85677500	PRPF8|HepG2	28
chr6	85677290	85678290	+	LINC00910|k562|ENSG00000203875|ES	chr6	85677456	85677493	LARP4|HepG2	37
chr6	85677290	85678290	+	LINC00910|k562|ENSG00000203875|ES	chr6	85678067	85678091	TIA1|HepG2	24
chr6	85677290	85678290	+	LINC00910|k562|ENSG00000203875|ES	chr6	85677295	85677357	SUGP2|HepG2	62
chr6	85677290	85678290	+	LINC00910|k562|ENSG00000203875|ES	chr6	85677647	85677659	DKC1|HepG2	12
chr6	85677290	85678290	+	LINC00910|k562|ENSG00000203875|ES	chr6	85678138	85678174	FAM120A|HepG2	36
chr6	85677290	85678290	+	LINC00910|k562|ENSG00000203875|ES	chr6	85677590	85677649	RPS5|K562	59
chr6	85677290	85678290	+	LINC00910|k562|ENSG00000203875|ES	chr6	85677953	85677987	SAFB2|K562	34
chr6	85677290	85678290	+	LINC00910|k562|ENSG00000203875|ES	chr6	85677243	85677342	CPSF7|HEK293	52
chr6	85677290	85678290	+	LINC00910|k562|ENSG00000203875|ES	chr6	85677947	85677974	EFTUD2|K562	27
chr6	85677290	85678290	+	LINC00910|k562|ENSG00000203875|ES	chr6	85678004	85678032	DDX3X|K562	28
chr6	85677290	85678290	+	LINC00910|k562|ENSG00000203875|ES	chr6	85677289	85677363	TNRC6A|K562	73
chr6	85677290	85678290	+	LINC00910|k562|ENSG00000203875|ES	chr6	85677795	85677822	FXR1|K562	27
chr6	85677290	85678290	+	LINC00910|k562|ENSG00000203875|ES	chr6	85678139	85678185	FTO|K562	46
chr6	85677290	85678290	+	LINC00910|k562|ENSG00000203875|ES	chr6	85677380	85677396	BUD13|K562	16
chr6	85677290	85678290	+	LINC00910|k562|ENSG00000203875|ES	chr6	85677850	85677857	HNRNPM|K562	7
chr6	85677290	85678290	+	LINC00910|k562|ENSG00000203875|ES	chr6	85677291	85677378	FUBP3|HepG2	87
chr6	85677290	85678290	+	LINC00910|k562|ENSG00000203875|ES	chr6	85677290	85677321	UCHL5|K562	31
chr6	85677290	85678290	+	LINC00910|k562|ENSG00000203875|ES	chr6	85677465	85677499	HNRNPM|K562	34
chr6	85677290	85678290	+	LINC00910|k562|ENSG00000203875|ES	chr6	85677358	85677373	SAFB2|K562	15
chr6	85677290	85678290	+	LINC00910|k562|ENSG00000203875|ES	chr6	85677826	85677874	TAF15|HepG2	48
chr6	85677290	85678290	+	LINC00910|k562|ENSG00000203875|ES	chr6	85677303	85677317	TROVE2|HepG2	14
chr6	85677290	85678290	+	LINC00910|k562|ENSG00000203875|ES	chr6	85678000	85678034	BUD13|K562	34
chr6	85677290	85678290	+	LINC00910|k562|ENSG00000203875|ES	chr6	85677607	85677657	XRN2|HepG2	50
chr6	85677290	85678290	+	LINC00910|k562|ENSG00000203875|ES	chr6	85677829	85677875	HNRNPU|K562	46
chr6	85677290	85678290	+	LINC00910|k562|ENSG00000203875|ES	chr6	85678205	85678238	AGGF1|HepG2	33
chr6	85677290	85678290	+	LINC00910|k562|ENSG00000203875|ES	chr6	85678137	85678189	FASTKD2|HepG2	52
chr6	85677290	85678290	+	LINC00910|k562|ENSG00000203875|ES	chr6	85677423	85677446	GEMIN5|K562	23
chr6	85677290	85678290	+	LINC00910|k562|ENSG00000203875|ES	chr6	85677460	85677493	METAP2|K562	33
chr6	85677290	85678290	+	LINC00910|k562|ENSG00000203875|ES	chr6	85677593	85677641	TBRG4|K562	48
chr6	85677290	85678290	+	LINC00910|k562|ENSG00000203875|ES	chr6	85678170	85678189	TIA1|K562	19
chr6	85677290	85678290	+	LINC00910|k562|ENSG00000203875|ES	chr6	85678146	85678186	NCBP2|K562	40
chr6	85677290	85678290	+	LINC00910|k562|ENSG00000203875|ES	chr6	85677291	85677318	KHDRBS1|K562	27
chr6	85677290	85678290	+	LINC00910|k562|ENSG00000203875|ES	chr6	85677243	85677302	ELAVL1|HEK293	12
chr6	85677290	85678290	+	LINC00910|k562|ENSG00000203875|ES	chr6	85677951	85677993	DGCR8|K562	42
chr6	85677290	85678290	+	LINC00910|k562|ENSG00000203875|ES	chr6	85677472	85677493	SAFB2|K562	21
chr6	85677290	85678290	+	LINC00910|k562|ENSG00000203875|ES	chr6	85677469	85677493	IGF2BP1|K562	24
chr6	85677290	85678290	+	LINC00910|k562|ENSG00000203875|ES	chr6	85677294	85677369	AUH|HepG2	75
chr6	85677290	85678290	+	LINC00910|k562|ENSG00000203875|ES	chr6	85677595	85677660	RPS3|HepG2	65
chr6	85677290	85678290	+	LINC00910|k562|ENSG00000203875|ES	chr6	85677360	85677369	TRA2A|K562	9
chr6	85677290	85678290	+	LINC00910|k562|ENSG00000203875|ES	chr6	85677595	85677649	NCBP2|K562	54
chr6	85677290	85678290	+	LINC00910|k562|ENSG00000203875|ES	chr6	85677334	85677344	FAM120A|K562	10
chr6	85677290	85678290	+	LINC00910|k562|ENSG00000203875|ES	chr6	85677291	85677294	LARP7|HepG2	3
chr6	85677290	85678290	+	LINC00910|k562|ENSG00000203875|ES	chr6	85677994	85678015	U2AF2|K562	21
chr6	85677290	85678290	+	LINC00910|k562|ENSG00000203875|ES	chr6	85677597	85677638	LSM11|K562	41
chr6	85677290	85678290	+	LINC00910|k562|ENSG00000203875|ES	chr6	85677292	85677370	KHDRBS1|K562	78
chr6	85677290	85678290	+	LINC00910|k562|ENSG00000203875|ES	chr6	85677423	85677433	ILF3|HepG2	10
chr6	85677290	85678290	+	LINC00910|k562|ENSG00000203875|ES	chr6	85677321	85677368	TRA2A|K562	47
chr6	85677290	85678290	+	LINC00910|k562|ENSG00000203875|ES	chr6	85678023	85678031	FAM120A|HepG2	8
chr6	85677290	85678290	+	LINC00910|k562|ENSG00000203875|ES	chr6	85677953	85677983	DDX55|K562	30
chr6	85677290	85678290	+	LINC00910|k562|ENSG00000203875|ES	chr6	85677243	85677302	CPSF1|HEK293	12
chr6	85677290	85678290	+	LINC00910|k562|ENSG00000203875|ES	chr6	85677587	85677639	GNL3|K562	52
chr6	85677290	85678290	+	LINC00910|k562|ENSG00000203875|ES	chr6	85677624	85677630	RBM15|K562	6
chr6	85677290	85678290	+	LINC00910|k562|ENSG00000203875|ES	chr6	85678135	85678172	CSTF2|HepG2	37
chr6	85677290	85678290	+	LINC00910|k562|ENSG00000203875|ES	chr6	85678136	85678165	SUPV3L1|HepG2	29
chr6	85677290	85678290	+	LINC00910|k562|ENSG00000203875|ES	chr6	85677323	85677374	DDX6|HepG2	51
chr6	85677290	85678290	+	LINC00910|k562|ENSG00000203875|ES	chr6	85677450	85677467	DDX24|K562	17
chr6	85677290	85678290	+	LINC00910|k562|ENSG00000203875|ES	chr6	85677580	85677647	FKBP4|HepG2	67
chr6	85677290	85678290	+	LINC00910|k562|ENSG00000203875|ES	chr6	85678135	85678142	HNRNPU|HepG2	7
chr6	85677290	85678290	+	LINC00910|k562|ENSG00000203875|ES	chr6	85678133	85678180	GRWD1|HepG2	47
chr6	85677290	85678290	+	LINC00910|k562|ENSG00000203875|ES	chr6	85677316	85677373	GPKOW|K562	57
chr6	85677290	85678290	+	LINC00910|k562|ENSG00000203875|ES	chr6	85677599	85677659	TBRG4|K562	60
chr6	85677290	85678290	+	LINC00910|k562|ENSG00000203875|ES	chr6	85677960	85677971	GEMIN5|K562	11
chr6	85677290	85678290	+	LINC00910|k562|ENSG00000203875|ES	chr6	85677606	85677654	FASTKD2|HepG2	48
chr6	85677290	85678290	+	LINC00910|k562|ENSG00000203875|ES	chr6	85677953	85677954	DHX30|HepG2	1
chr6	85677290	85678290	+	LINC00910|k562|ENSG00000203875|ES	chr6	85677467	85677486	HNRNPU|K562	19
chr6	85677290	85678290	+	LINC00910|k562|ENSG00000203875|ES	chr6	85678142	85678189	AUH|K562	47
chr6	85677290	85678290	+	LINC00910|k562|ENSG00000203875|ES	chr6	85677646	85677670	PCBP2|HepG2	24
chr6	85677290	85678290	+	LINC00910|k562|ENSG00000203875|ES	chr6	85677243	85677322	FBL|HEK293	32
chr6	85677290	85678290	+	LINC00910|k562|ENSG00000203875|ES	chr6	85678215	85678252	RBM15|HepG2	37
chr6	85677290	85678290	+	LINC00910|k562|ENSG00000203875|ES	chr6	85677423	85677465	ZNF622|K562	42
chr6	85677290	85678290	+	LINC00910|k562|ENSG00000203875|ES	chr6	85677597	85677641	HNRNPU|HepG2	44
chr6	85677290	85678290	+	LINC00910|k562|ENSG00000203875|ES	chr6	85677317	85677370	RBM15|K562	53
chr6	85677290	85678290	+	LINC00910|k562|ENSG00000203875|ES	chr6	85677291	85677318	ILF3|HepG2	27
chr6	85677290	85678290	+	LINC00910|k562|ENSG00000203875|ES	chr6	85677290	85677320	TROVE2|K562	30
chr6	85677290	85678290	+	LINC00910|k562|ENSG00000203875|ES	chr6	85677587	85677644	NOL12|HepG2	57
chr6	85677290	85678290	+	LINC00910|k562|ENSG00000203875|ES	chr6	85677952	85677963	GRWD1|HepG2	11
chr6	85677290	85678290	+	LINC00910|k562|ENSG00000203875|ES	chr6	85677610	85677655	DROSHA|K562	45
chr6	85677290	85678290	+	LINC00910|k562|ENSG00000203875|ES	chr6	85677607	85677625	XRN2|K562	18
chr6	85677290	85678290	+	LINC00910|k562|ENSG00000203875|ES	chr6	85677321	85677361	HNRNPA1|HepG2	40
chr6	85677290	85678290	+	LINC00910|k562|ENSG00000203875|ES	chr6	85678011	85678031	RBM27|K562	20
chr6	85677290	85678290	+	LINC00910|k562|ENSG00000203875|ES	chr6	85677291	85677355	NCBP2|HepG2	64
chr6	85677290	85678290	+	LINC00910|k562|ENSG00000203875|ES	chr6	85677243	85677302	QKI|HEK293	12
chr6	85677290	85678290	+	LINC00910|k562|ENSG00000203875|ES	chr6	85677321	85677371	MTPAP|K562	50
chr6	85677290	85678290	+	LINC00910|k562|ENSG00000203875|ES	chr6	85677700	85677727	PRPF8|K562	27
chr6	85677290	85678290	+	LINC00910|k562|ENSG00000203875|ES	chr6	85677600	85677651	U2AF1|HepG2	51
chr6	85677290	85678290	+	LINC00910|k562|ENSG00000203875|ES	chr6	85677441	85677493	EIF4G2|K562	52
chr6	85677290	85678290	+	LINC00910|k562|ENSG00000203875|ES	chr6	85677885	85677922	CSTF2|HeLa	37
chr6	85677290	85678290	+	LINC00910|k562|ENSG00000203875|ES	chr6	85677470	85677492	PRPF8|K562	22
chr6	85677290	85678290	+	LINC00910|k562|ENSG00000203875|ES	chr6	85677585	85677655	RBM5|HepG2	70
chr6	85677290	85678290	+	LINC00910|k562|ENSG00000203875|ES	chr6	85677475	85677492	FXR1|K562	17
chr6	85677290	85678290	+	LINC00910|k562|ENSG00000203875|ES	chr6	85677609	85677627	TBRG4|HepG2	18
chr6	85677290	85678290	+	LINC00910|k562|ENSG00000203875|ES	chr6	85677471	85677492	SUB1|HepG2	21
chr6	85677290	85678290	+	LINC00910|k562|ENSG00000203875|ES	chr6	85677620	85677628	U2AF1|HepG2	8
chr6	85677290	85678290	+	LINC00910|k562|ENSG00000203875|ES	chr6	85677476	85677481	DDX24|K562	5
chr6	85677290	85678290	+	LINC00910|k562|ENSG00000203875|ES	chr6	85677490	85677493	LSM11|K562	3
chr6	85677290	85678290	+	LINC00910|k562|ENSG00000203875|ES	chr6	85677289	85677314	PTBP1|K562	24
chr6	85677290	85678290	+	LINC00910|k562|ENSG00000203875|ES	chr6	85677800	85677842	YBX3|K562	42
chr6	85677290	85678290	+	LINC00910|k562|ENSG00000203875|ES	chr6	85677322	85677369	U2AF1|K562	47
chr6	85677290	85678290	+	LINC00910|k562|ENSG00000203875|ES	chr6	85677449	85677492	ILF3|K562	43
chr6	85677290	85678290	+	LINC00910|k562|ENSG00000203875|ES	chr6	85677323	85677352	SLTM|K562	29
chr6	85677290	85678290	+	LINC00910|k562|ENSG00000203875|ES	chr6	85677320	85677370	SRSF9|HepG2	50
chr6	85677290	85678290	+	LINC00910|k562|ENSG00000203875|ES	chr6	85677912	85677937	KHSRP|K562	25
chr6	85677290	85678290	+	LINC00910|k562|ENSG00000203875|ES	chr6	85677953	85677958	KHDRBS1|K562	5
chr6	85677290	85678290	+	LINC00910|k562|ENSG00000203875|ES	chr6	85678030	85678033	HNRNPU|K562	3
chr6	85677290	85678290	+	LINC00910|k562|ENSG00000203875|ES	chr6	85677860	85677869	SF3B4|K562	9
chr6	85677290	85678290	+	LINC00910|k562|ENSG00000203875|ES	chr6	85677243	85677362	FMR1|HEK293	72
chr6	85677290	85678290	+	LINC00910|k562|ENSG00000203875|ES	chr6	85677980	85677996	YBX3|K562	16
chr6	85677290	85678290	+	LINC00910|k562|ENSG00000203875|ES	chr6	85677472	85677496	CDC40|HepG2	24
chr6	85677290	85678290	+	LINC00910|k562|ENSG00000203875|ES	chr6	85678143	85678190	PUM2|K562	47
chr6	85677290	85678290	+	LINC00910|k562|ENSG00000203875|ES	chr6	85678138	85678163	RBM15|HepG2	25
chr6	85677290	85678290	+	LINC00910|k562|ENSG00000203875|ES	chr6	85677585	85677623	YWHAG|K562	38
chr6	85677290	85678290	+	LINC00910|k562|ENSG00000203875|ES	chr6	85677426	85677438	TAF15|K562	12
chr6	85677290	85678290	+	LINC00910|k562|ENSG00000203875|ES	chr6	85677288	85677318	PTBP1|K562	28
chr6	85677290	85678290	+	LINC00910|k562|ENSG00000203875|ES	chr6	85677292	85677367	RPS5|HepG2	75
chr6	85677290	85678290	+	LINC00910|k562|ENSG00000203875|ES	chr6	85678137	85678189	LSM11|HepG2	52
chr6	85677290	85678290	+	LINC00910|k562|ENSG00000203875|ES	chr6	85677945	85677980	BUD13|K562	35
chr6	85677290	85678290	+	LINC00910|k562|ENSG00000203875|ES	chr6	85678154	85678177	EWSR1|K562	23
chr6	85677290	85678290	+	LINC00910|k562|ENSG00000203875|ES	chr6	85677320	85677359	LIN28B|HepG2	39
chr6	85677290	85678290	+	LINC00910|k562|ENSG00000203875|ES	chr6	85678010	85678033	IGF2BP3|HepG2	23
chr6	85677290	85678290	+	LINC00910|k562|ENSG00000203875|ES	chr6	85677522	85677554	HNRNPM|HepG2	32
chr6	85677290	85678290	+	LINC00910|k562|ENSG00000203875|ES	chr6	85677895	85677935	PRPF8|K562	40
chr6	85677290	85678290	+	LINC00910|k562|ENSG00000203875|ES	chr6	85678007	85678033	DGCR8|K562	26
chr6	85677290	85678290	+	LINC00910|k562|ENSG00000203875|ES	chr6	85677859	85677863	FXR2|K562	4
chr6	85677290	85678290	+	LINC00910|k562|ENSG00000203875|ES	chr6	85677304	85677367	CPSF6|K562	63
chr6	85677290	85678290	+	LINC00910|k562|ENSG00000203875|ES	chr6	85677289	85677319	TROVE2|K562	29
chr6	85677290	85678290	+	LINC00910|k562|ENSG00000203875|ES	chr6	85677833	85677883	PRPF8|K562	50
chr6	85677290	85678290	+	LINC00910|k562|ENSG00000203875|ES	chr6	85677559	85677602	TAF15|HEK293	43
chr6	85677290	85678290	+	LINC00910|k562|ENSG00000203875|ES	chr6	85677751	85677809	PRPF8|K562	58
chr6	85677290	85678290	+	LINC00910|k562|ENSG00000203875|ES	chr6	85677794	85677796	EIF4G2|K562	2
chr6	85677290	85678290	+	LINC00910|k562|ENSG00000203875|ES	chr6	85678229	85678244	RBM5|HepG2	15
chr6	85677290	85678290	+	LINC00910|k562|ENSG00000203875|ES	chr6	85677793	85677823	TARDBP|K562	30
chr6	85677290	85678290	+	LINC00910|k562|ENSG00000203875|ES	chr6	85677295	85677398	ZRANB2|K562	103
chr6	85677290	85678290	+	LINC00910|k562|ENSG00000203875|ES	chr6	85678023	85678031	GRWD1|HepG2	8
chr6	85677290	85678290	+	LINC00910|k562|ENSG00000203875|ES	chr6	85677717	85677731	RBM22|K562	14
chr6	85677290	85678290	+	LINC00910|k562|ENSG00000203875|ES	chr6	85677860	85677866	PPIL4|K562	6
chr6	85677290	85678290	+	LINC00910|k562|ENSG00000203875|ES	chr6	85677243	85677362	FBL|HEK293	72
chr6	85677290	85678290	+	LINC00910|k562|ENSG00000203875|ES	chr6	85677467	85677492	UPF1|K562	25
chr6	85677290	85678290	+	LINC00910|k562|ENSG00000203875|ES	chr6	85678140	85678188	IGF2BP2|K562	48
chr6	85677290	85678290	+	LINC00910|k562|ENSG00000203875|ES	chr6	85678155	85678187	EIF3D|HepG2	32
chr6	85677290	85678290	+	LINC00910|k562|ENSG00000203875|ES	chr6	85678146	85678174	SUGP2|HepG2	28
chr6	85677290	85678290	+	LINC00910|k562|ENSG00000203875|ES	chr6	85677559	85677622	AGO2|HEK293	63
chr6	85677290	85678290	+	LINC00910|k562|ENSG00000203875|ES	chr6	85677284	85677323	DHX30|HepG2	33
chr6	85677290	85678290	+	LINC00910|k562|ENSG00000203875|ES	chr6	85677794	85677829	DDX55|K562	35
chr6	85677290	85678290	+	LINC00910|k562|ENSG00000203875|ES	chr6	85677463	85677498	EFTUD2|K562	35
chr6	85677290	85678290	+	LINC00910|k562|ENSG00000203875|ES	chr6	85677595	85677659	SRSF7|HepG2	64
chr6	85677290	85678290	+	LINC00910|k562|ENSG00000203875|ES	chr6	85678216	85678236	HNRNPUL1|HepG2	20
chr6	85677290	85678290	+	LINC00910|k562|ENSG00000203875|ES	chr6	85678021	85678029	SRSF7|K562	8
chr6	85677290	85678290	+	LINC00910|k562|ENSG00000203875|ES	chr6	85677955	85677960	SND1|K562	5
chr6	85677290	85678290	+	LINC00910|k562|ENSG00000203875|ES	chr6	85677318	85677368	NOLC1|K562	50
chr6	85677290	85678290	+	LINC00910|k562|ENSG00000203875|ES	chr6	85677795	85677835	GEMIN5|K562	40
chr6	85677290	85678290	+	LINC00910|k562|ENSG00000203875|ES	chr6	85677874	85677907	CDC40|HepG2	33
chr6	85677290	85678290	+	LINC00910|k562|ENSG00000203875|ES	chr6	85677588	85677623	DDX59|HepG2	35
chr6	85677290	85678290	+	LINC00910|k562|ENSG00000203875|ES	chr6	85677300	85677309	FMR1|K562	9
chr6	85677290	85678290	+	LINC00910|k562|ENSG00000203875|ES	chr6	85678151	85678163	RBM22|HepG2	12
chr6	85677290	85678290	+	LINC00910|k562|ENSG00000203875|ES	chr6	85677318	85677365	DDX3X|HepG2	47
chr6	85677290	85678290	+	LINC00910|k562|ENSG00000203875|ES	chr6	85678019	85678033	AARS|K562	14
chr6	85677290	85678290	+	LINC00910|k562|ENSG00000203875|ES	chr6	85677291	85677361	SLBP|K562	70
chr6	85677290	85678290	+	LINC00910|k562|ENSG00000203875|ES	chr6	85677842	85677876	ILF3|K562	34
chr6	85677290	85678290	+	LINC00910|k562|ENSG00000203875|ES	chr6	85677800	85677851	HNRNPA1|HepG2	51
chr6	85677290	85678290	+	LINC00910|k562|ENSG00000203875|ES	chr6	85677953	85677983	KHDRBS1|K562	30
chr6	85677290	85678290	+	LINC00910|k562|ENSG00000203875|ES	chr6	85677793	85677812	DGCR8|K562	19
chr6	85677290	85678290	+	LINC00910|k562|ENSG00000203875|ES	chr6	85677599	85677624	CSTF2|HepG2	25
chr6	85677290	85678290	+	LINC00910|k562|ENSG00000203875|ES	chr6	85677820	85677872	HLTF|K562	52
chr6	85677290	85678290	+	LINC00910|k562|ENSG00000203875|ES	chr6	85678176	85678188	FXR1|K562	12
chr6	85677290	85678290	+	LINC00910|k562|ENSG00000203875|ES	chr6	85677953	85677982	LARP4|HepG2	29
chr6	85677290	85678290	+	LINC00910|k562|ENSG00000203875|ES	chr6	85677838	85677875	CPSF6|K562	37
chr6	85677290	85678290	+	LINC00910|k562|ENSG00000203875|ES	chr6	85678172	85678189	IGF2BP1|HepG2	17
chr6	85677290	85678290	+	LINC00910|k562|ENSG00000203875|ES	chr6	85677856	85677876	DGCR8|K562	20
chr6	85677290	85678290	+	LINC00910|k562|ENSG00000203875|ES	chr6	85677323	85677366	SF3B1|K562	43
chr6	85677290	85678290	+	LINC00910|k562|ENSG00000203875|ES	chr6	85678005	85678020	PRPF8|K562	15
chr6	85677290	85678290	+	LINC00910|k562|ENSG00000203875|ES	chr6	85677615	85677657	AKAP8L|K562	42
chr6	85677290	85678290	+	LINC00910|k562|ENSG00000203875|ES	chr6	85677559	85677602	EWSR|HEK293	43
chr6	85677290	85678290	+	LINC00910|k562|ENSG00000203875|ES	chr6	85678180	85678189	RBM27|K562	9
chr6	85677290	85678290	+	LINC00910|k562|ENSG00000203875|ES	chr6	85677971	85678016	SAFB2|K562	45
chr6	85677290	85678290	+	LINC00910|k562|ENSG00000203875|ES	chr6	85677477	85677485	SUGP2|HepG2	8
chr6	85677290	85678290	+	LINC00910|k562|ENSG00000203875|ES	chr6	85677683	85677713	TBRG4|HepG2	30
chr6	85677290	85678290	+	LINC00910|k562|ENSG00000203875|ES	chr6	85677287	85677318	DGCR8|K562	28
chr6	85677290	85678290	+	LINC00910|k562|ENSG00000203875|ES	chr6	85677287	85677366	YWHAG|K562	76
chr6	85677290	85678290	+	LINC00910|k562|ENSG00000203875|ES	chr6	85677347	85677351	DHX30|K562	4
chr6	85677290	85678290	+	LINC00910|k562|ENSG00000203875|ES	chr6	85678005	85678027	U2AF2|HepG2	22
chr6	85677290	85678290	+	LINC00910|k562|ENSG00000203875|ES	chr6	85677838	85677875	LARP4|HepG2	37
chr6	85677290	85678290	+	LINC00910|k562|ENSG00000203875|ES	chr6	85677860	85677865	YWHAG|K562	5
chr6	85677290	85678290	+	LINC00910|k562|ENSG00000203875|ES	chr6	85678137	85678177	U2AF1|HepG2	40
chr6	85677290	85678290	+	LINC00910|k562|ENSG00000203875|ES	chr6	85677476	85677490	IGF2BP2|K562	14
chr6	85677290	85678290	+	LINC00910|k562|ENSG00000203875|ES	chr6	85677326	85677334	DDX55|K562	8
chr6	85677290	85678290	+	LINC00910|k562|ENSG00000203875|ES	chr6	85678152	85678189	UPF1|K562	37
chr6	85677290	85678290	+	LINC00910|k562|ENSG00000203875|ES	chr6	85677311	85677361	DDX55|K562	50
chr6	85677290	85678290	+	LINC00910|k562|ENSG00000203875|ES	chr6	85677322	85677366	AGGF1|HepG2	44
chr6	85677290	85678290	+	LINC00910|k562|ENSG00000203875|ES	chr6	85677601	85677652	RBM22|HepG2	51
chr6	85677290	85678290	+	LINC00910|k562|ENSG00000203875|ES	chr6	85678135	85678181	EWSR1|K562	46
chr6	85677290	85678290	+	LINC00910|k562|ENSG00000203875|ES	chr6	85677796	85677813	PUS1|K562	17
chr6	85677290	85678290	+	LINC00910|k562|ENSG00000203875|ES	chr6	85678023	85678033	FXR2|K562	10
chr6	85677290	85678290	+	LINC00910|k562|ENSG00000203875|ES	chr6	85677459	85677496	GEMIN5|K562	37
chr6	85677290	85678290	+	LINC00910|k562|ENSG00000203875|ES	chr6	85677423	85677429	SUPV3L1|HepG2	6
chr6	85677290	85678290	+	LINC00910|k562|ENSG00000203875|ES	chr6	85677586	85677648	HNRNPUL1|K562	62
chr6	85677290	85678290	+	LINC00910|k562|ENSG00000203875|ES	chr6	85677293	85677316	U2AF2|K562	23
chr6	85677290	85678290	+	LINC00910|k562|ENSG00000203875|ES	chr6	85677290	85677322	RPS3|K562	32
chr6	85677290	85678290	+	LINC00910|k562|ENSG00000203875|ES	chr6	85678150	85678181	FASTKD2|K562	31
chr6	85677290	85678290	+	LINC00910|k562|ENSG00000203875|ES	chr6	85677782	85677810	KHSRP|K562	28
chr6	85677290	85678290	+	LINC00910|k562|ENSG00000203875|ES	chr6	85677619	85677661	CDC40|HepG2	42
chr6	85677290	85678290	+	LINC00910|k562|ENSG00000203875|ES	chr6	85677316	85677368	DKC1|HepG2	52
chr6	85677290	85678290	+	LINC00910|k562|ENSG00000203875|ES	chr6	85678148	85678188	NOLC1|K562	40
chr6	85677290	85678290	+	LINC00910|k562|ENSG00000203875|ES	chr6	85677423	85677447	HNRNPA1|K562	24
chr6	85677290	85678290	+	LINC00910|k562|ENSG00000203875|ES	chr6	85678136	85678174	HNRNPU|K562	38
chr6	85677290	85678290	+	LINC00910|k562|ENSG00000203875|ES	chr6	85677592	85677648	FTO|K562	56
chr6	85677290	85678290	+	LINC00910|k562|ENSG00000203875|ES	chr6	85677794	85677795	RPS5|HepG2	1
chr6	85677290	85678290	+	LINC00910|k562|ENSG00000203875|ES	chr6	85677290	85677319	GPKOW|K562	29
chr6	85677290	85678290	+	LINC00910|k562|ENSG00000203875|ES	chr6	85677833	85677905	EFTUD2|K562	72
chr6	85677290	85678290	+	LINC00910|k562|ENSG00000203875|ES	chr6	85677457	85677505	U2AF1|K562	48
chr6	85677290	85678290	+	LINC00910|k562|ENSG00000203875|ES	chr6	85678169	85678189	TIA1|K562	20
chr6	85677290	85678290	+	LINC00910|k562|ENSG00000203875|ES	chr6	85678231	85678241	SUPV3L1|HepG2	10
chr6	85677290	85678290	+	LINC00910|k562|ENSG00000203875|ES	chr6	85677323	85677356	UCHL5|K562	33
chr6	85677290	85678290	+	LINC00910|k562|ENSG00000203875|ES	chr6	85677456	85677494	GRWD1|HepG2	38
chr6	85677290	85678290	+	LINC00910|k562|ENSG00000203875|ES	chr6	85677629	85677638	LARP7|HepG2	9
chr6	85677290	85678290	+	LINC00910|k562|ENSG00000203875|ES	chr6	85678135	85678189	AARS|K562	54
chr6	85677290	85678290	+	LINC00910|k562|ENSG00000203875|ES	chr6	85677462	85677493	DDX6|K562	31
chr6	85677290	85678290	+	LINC00910|k562|ENSG00000203875|ES	chr6	85677953	85677980	SUB1|HepG2	27
chr6	85677290	85678290	+	LINC00910|k562|ENSG00000203875|ES	chr6	85677333	85677395	TIA1|K562	62
chr6	85677290	85678290	+	LINC00910|k562|ENSG00000203875|ES	chr6	85677462	85677512	SRSF1|HepG2	50
chr6	85677290	85678290	+	LINC00910|k562|ENSG00000203875|ES	chr6	85677952	85677985	LIN28B|K562	33
chr6	85677290	85678290	+	LINC00910|k562|ENSG00000203875|ES	chr6	85677598	85677637	SLTM|HepG2	39
chr6	85677290	85678290	+	LINC00910|k562|ENSG00000203875|ES	chr6	85677425	85677495	DDX55|HepG2	70
chr6	85677290	85678290	+	LINC00910|k562|ENSG00000203875|ES	chr6	85677300	85677373	SBDS|K562	73
chr6	85677290	85678290	+	LINC00910|k562|ENSG00000203875|ES	chr6	85677471	85677491	AGGF1|K562	20
chr6	85677290	85678290	+	LINC00910|k562|ENSG00000203875|ES	chr6	85677292	85677366	FTO|K562	74
chr6	85677290	85678290	+	LINC00910|k562|ENSG00000203875|ES	chr6	85677478	85677490	DDX3X|K562	12
chr6	85677290	85678290	+	LINC00910|k562|ENSG00000203875|ES	chr6	85677853	85677875	DDX3X|K562	22
chr6	85677290	85678290	+	LINC00910|k562|ENSG00000203875|ES	chr6	85677479	85677494	AGGF1|HepG2	15
chr6	85677290	85678290	+	LINC00910|k562|ENSG00000203875|ES	chr6	85677608	85677626	FKBP4|HepG2	18
chr6	85677290	85678290	+	LINC00910|k562|ENSG00000203875|ES	chr6	85677852	85677871	TNRC6A|K562	19
chr6	85677290	85678290	+	LINC00910|k562|ENSG00000203875|ES	chr6	85678277	85678319	HNRNPM|HepG2	13
chr6	85677290	85678290	+	LINC00910|k562|ENSG00000203875|ES	chr6	85677320	85677342	XRN2|HepG2	22
chr6	85677290	85678290	+	LINC00910|k562|ENSG00000203875|ES	chr6	85677841	85677871	DGCR8|K562	30
chr6	85677290	85678290	+	LINC00910|k562|ENSG00000203875|ES	chr6	85677290	85677318	LSM11|K562	28
chr6	85677290	85678290	+	LINC00910|k562|ENSG00000203875|ES	chr6	85678162	85678174	DDX55|K562	12
chr6	85677290	85678290	+	LINC00910|k562|ENSG00000203875|ES	chr6	85678021	85678031	RBM15|HepG2	10
chr6	85677290	85678290	+	LINC00910|k562|ENSG00000203875|ES	chr6	85677603	85677631	ILF3|HepG2	28
chr6	85677290	85678290	+	LINC00910|k562|ENSG00000203875|ES	chr6	85677593	85677643	SF3A3|HepG2	50
chr6	85677290	85678290	+	LINC00910|k562|ENSG00000203875|ES	chr6	85677318	85677368	SMNDC1|HepG2	50
chr6	85677290	85678290	+	LINC00910|k562|ENSG00000203875|ES	chr6	85677329	85677343	MTPAP|K562	14
chr6	85677290	85678290	+	LINC00910|k562|ENSG00000203875|ES	chr6	85677681	85677728	HNRNPA1|HepG2	47
chr6	85677290	85678290	+	LINC00910|k562|ENSG00000203875|ES	chr6	85677836	85677864	RBFOX2|HepG2	28
chr6	85677290	85678290	+	LINC00910|k562|ENSG00000203875|ES	chr6	85677478	85677492	UCHL5|K562	14
chr6	85677290	85678290	+	LINC00910|k562|ENSG00000203875|ES	chr6	85677321	85677364	HNRNPA1|HepG2	43
chr6	85677290	85678290	+	LINC00910|k562|ENSG00000203875|ES	chr6	85677290	85677322	LIN28B|K562	32
chr6	85677290	85678290	+	LINC00910|k562|ENSG00000203875|ES	chr6	85677794	85677832	ZNF622|K562	38
chr6	85677290	85678290	+	LINC00910|k562|ENSG00000203875|ES	chr6	85678008	85678033	TBRG4|K562	25
chr6	85677290	85678290	+	LINC00910|k562|ENSG00000203875|ES	chr6	85677319	85677370	TRA2A|HepG2	51
chr6	85677290	85678290	+	LINC00910|k562|ENSG00000203875|ES	chr6	85677794	85677823	NCBP2|K562	29
chr6	85677290	85678290	+	LINC00910|k562|ENSG00000203875|ES	chr6	85677467	85677492	DDX6|K562	25
chr6	85677290	85678290	+	LINC00910|k562|ENSG00000203875|ES	chr6	85677612	85677653	FAM120A|HepG2	41
chr6	85677290	85678290	+	LINC00910|k562|ENSG00000203875|ES	chr6	85677291	85677323	HNRNPK|HepG2	32
chr6	85677290	85678290	+	LINC00910|k562|ENSG00000203875|ES	chr6	85678006	85678033	IGF2BP1|HepG2	27
chr6	85677290	85678290	+	LINC00910|k562|ENSG00000203875|ES	chr6	85678140	85678169	TAF15|HepG2	29
chr6	85677290	85678290	+	LINC00910|k562|ENSG00000203875|ES	chr6	85677611	85677656	SBDS|K562	45
chr6	85677290	85678290	+	LINC00910|k562|ENSG00000203875|ES	chr6	85677289	85677350	QKI|HepG2	60
chr6	85677290	85678290	+	LINC00910|k562|ENSG00000203875|ES	chr6	85678169	85678194	DDX6|HepG2	25
chr6	85677290	85678290	+	LINC00910|k562|ENSG00000203875|ES	chr6	85677806	85677814	RBFOX2|K562	8
chr6	85677290	85678290	+	LINC00910|k562|ENSG00000203875|ES	chr6	85677462	85677492	YBX3|K562	30
chr6	85677290	85678290	+	LINC00910|k562|ENSG00000203875|ES	chr6	85678142	85678201	U2AF2|HepG2	59
chr6	85677290	85678290	+	LINC00910|k562|ENSG00000203875|ES	chr6	85677607	85677639	CPSF6|K562	32
chr6	85677290	85678290	+	LINC00910|k562|ENSG00000203875|ES	chr6	85678151	85678193	XRN2|K562	42
chr6	85677290	85678290	+	LINC00910|k562|ENSG00000203875|ES	chr6	85677953	85677955	HNRNPM|K562	2
chr6	85677290	85678290	+	LINC00910|k562|ENSG00000203875|ES	chr6	85677585	85677615	TROVE2|HepG2	30
chr6	85677290	85678290	+	LINC00910|k562|ENSG00000203875|ES	chr6	85677628	85677648	CSTF2T|K562	20
chr6	85677290	85678290	+	LINC00910|k562|ENSG00000203875|ES	chr6	85677953	85677992	IGF2BP1|K562	39
chr6	85677290	85678290	+	LINC00910|k562|ENSG00000203875|ES	chr6	85677320	85677368	HLTF|K562	48
chr6	85677290	85678290	+	LINC00910|k562|ENSG00000203875|ES	chr6	85677447	85677502	XRN2|K562	55
chr6	85677290	85678290	+	LINC00910|k562|ENSG00000203875|ES	chr6	85677811	85677871	SAFB2|K562	60
chr6	85677290	85678290	+	LINC00910|k562|ENSG00000203875|ES	chr6	85677770	85677862	FIP1L1|HEK293	92
chr6	85677290	85678290	+	LINC00910|k562|ENSG00000203875|ES	chr6	85677587	85677614	DKC1|HepG2	27
chr6	85677290	85678290	+	LINC00910|k562|ENSG00000203875|ES	chr6	85678221	85678254	TAF15|HepG2	33
chr6	85677290	85678290	+	LINC00910|k562|ENSG00000203875|ES	chr6	85677309	85677369	HNRNPK|K562	60
chr6	85677290	85678290	+	LINC00910|k562|ENSG00000203875|ES	chr6	85677285	85677316	LIN28B|K562	26
chr6	85677290	85678290	+	LINC00910|k562|ENSG00000203875|ES	chr6	85678153	85678190	LARP7|K562	37
chr6	85677290	85678290	+	LINC00910|k562|ENSG00000203875|ES	chr6	85678136	85678189	LARP4|HepG2	53
chr6	85677290	85678290	+	LINC00910|k562|ENSG00000203875|ES	chr6	85677317	85677359	LARP4|HepG2	42
chr6	85677290	85678290	+	LINC00910|k562|ENSG00000203875|ES	chr6	85678137	85678172	EIF4G2|K562	35
chr6	85677290	85678290	+	LINC00910|k562|ENSG00000203875|ES	chr6	85677319	85677363	LARP4|K562	44
chr6	85677290	85678290	+	LINC00910|k562|ENSG00000203875|ES	chr6	85677477	85677492	KHDRBS1|K562	15
chr6	85677290	85678290	+	LINC00910|k562|ENSG00000203875|ES	chr6	85677794	85677797	DROSHA|K562	3
chr6	85677290	85678290	+	LINC00910|k562|ENSG00000203875|ES	chr6	85677834	85677863	DDX59|HepG2	29
chr6	85677290	85678290	+	LINC00910|k562|ENSG00000203875|ES	chr6	85678224	85678242	XRN2|K562	18
chr6	85677290	85678290	+	LINC00910|k562|ENSG00000203875|ES	chr6	85678183	85678189	SND1|HepG2	6
chr6	85677290	85678290	+	LINC00910|k562|ENSG00000203875|ES	chr6	85677793	85677821	GEMIN5|K562	28
chr6	85677290	85678290	+	LINC00910|k562|ENSG00000203875|ES	chr6	85677595	85677656	AGGF1|HepG2	61
chr6	85677290	85678290	+	LINC00910|k562|ENSG00000203875|ES	chr6	85677849	85677894	BUD13|HepG2	45
chr6	85677290	85678290	+	LINC00910|k562|ENSG00000203875|ES	chr6	85677342	85677362	PCBP2|HepG2	20
chr6	85677290	85678290	+	LINC00910|k562|ENSG00000203875|ES	chr6	85677559	85677642	DGCR8|HEK293T	83
chr6	85677290	85678290	+	LINC00910|k562|ENSG00000203875|ES	chr6	85678150	85678190	SLTM|K562	40
chr6	85677290	85678290	+	LINC00910|k562|ENSG00000203875|ES	chr6	85678131	85678189	SRSF1|HepG2	58
chr6	85677290	85678290	+	LINC00910|k562|ENSG00000203875|ES	chr6	85678143	85678188	NONO|K562	45
chr6	85677290	85678290	+	LINC00910|k562|ENSG00000203875|ES	chr6	85678181	85678189	UCHL5|K562	8
chr6	85677290	85678290	+	LINC00910|k562|ENSG00000203875|ES	chr6	85677475	85677499	HNRNPL|HepG2	24
chr6	85677290	85678290	+	LINC00910|k562|ENSG00000203875|ES	chr6	85678147	85678184	NONO|K562	37
chr6	85677290	85678290	+	LINC00910|k562|ENSG00000203875|ES	chr6	85678146	85678190	RPS11|K562	44
chr6	85677290	85678290	+	LINC00910|k562|ENSG00000203875|ES	chr6	85677315	85677369	RBFOX2|HepG2	54
chr6	85677290	85678290	+	LINC00910|k562|ENSG00000203875|ES	chr6	85677953	85677958	AGGF1|HepG2	5
chr6	85677290	85678290	+	LINC00910|k562|ENSG00000203875|ES	chr6	85677998	85678032	LIN28B|K562	34
chr6	85677290	85678290	+	LINC00910|k562|ENSG00000203875|ES	chr6	85677586	85677647	DDX24|K562	61
chr6	85677290	85678290	+	LINC00910|k562|ENSG00000203875|ES	chr6	85678135	85678174	SND1|K562	39
chr6	85677290	85678290	+	LINC00910|k562|ENSG00000203875|ES	chr6	85678004	85678022	UPF1|K562	18
chr6	85677290	85678290	+	LINC00910|k562|ENSG00000203875|ES	chr6	85678125	85678192	SRSF1|HepG2	67
chr6	85677290	85678290	+	LINC00910|k562|ENSG00000203875|ES	chr6	85677288	85677318	SMNDC1|HepG2	28
chr6	85677290	85678290	+	LINC00910|k562|ENSG00000203875|ES	chr6	85677793	85677836	TARDBP|K562	43
chr6	85677290	85678290	+	LINC00910|k562|ENSG00000203875|ES	chr6	85678152	85678189	HNRNPM|K562	37
chr6	85677290	85678290	+	LINC00910|k562|ENSG00000203875|ES	chr6	85678140	85678190	GTF2F1|K562	50
chr6	85677290	85678290	+	LINC00910|k562|ENSG00000203875|ES	chr6	85678021	85678023	NCBP2|HepG2	2
chr6	85677290	85678290	+	LINC00910|k562|ENSG00000203875|ES	chr6	85677953	85677972	SUB1|HepG2	19
chr6	85677290	85678290	+	LINC00910|k562|ENSG00000203875|ES	chr6	85677289	85677327	QKI|HepG2	37
chr6	85677290	85678290	+	LINC00910|k562|ENSG00000203875|ES	chr6	85677890	85677926	EFTUD2|HepG2	36
chr6	85677290	85678290	+	LINC00910|k562|ENSG00000203875|ES	chr6	85677293	85677365	IGF2BP3|HepG2	72
chr6	85677290	85678290	+	LINC00910|k562|ENSG00000203875|ES	chr6	85677318	85677357	SMNDC1|K562	39
chr6	85677290	85678290	+	LINC00910|k562|ENSG00000203875|ES	chr6	85677321	85677369	SMNDC1|HepG2	48
chr6	85677290	85678290	+	LINC00910|k562|ENSG00000203875|ES	chr6	85677586	85677633	HNRNPA1|HepG2	47
chr6	85677290	85678290	+	LINC00910|k562|ENSG00000203875|ES	chr6	85677824	85677867	DDX55|HepG2	43
chr6	85677290	85678290	+	LINC00910|k562|ENSG00000203875|ES	chr6	85678155	85678189	RPS11|K562	34
chr6	85677290	85678290	+	LINC00910|k562|ENSG00000203875|ES	chr6	85677318	85677368	NSUN2|K562	50
chr6	85677290	85678290	+	LINC00910|k562|ENSG00000203875|ES	chr6	85677308	85677363	FKBP4|HepG2	55
chr6	85677290	85678290	+	LINC00910|k562|ENSG00000203875|ES	chr6	85677319	85677371	SF3B4|K562	52
chr6	85677290	85678290	+	LINC00910|k562|ENSG00000203875|ES	chr6	85678133	85678191	UCHL5|K562	58
chr6	85677290	85678290	+	LINC00910|k562|ENSG00000203875|ES	chr6	85677592	85677637	LIN28B|HepG2	45
chr6	85677290	85678290	+	LINC00910|k562|ENSG00000203875|ES	chr6	85678027	85678033	TIA1|K562	6
chr6	85677290	85678290	+	LINC00910|k562|ENSG00000203875|ES	chr6	85677700	85677710	EWSR1|K562	10
chr6	85677290	85678290	+	LINC00910|k562|ENSG00000203875|ES	chr6	85677286	85677318	HNRNPC|HepG2	28
chr6	85677290	85678290	+	LINC00910|k562|ENSG00000203875|ES	chr6	85677591	85677660	XRCC6|K562	69
chr6	85677290	85678290	+	LINC00910|k562|ENSG00000203875|ES	chr6	85678179	85678188	GRWD1|HepG2	9
chr6	85677290	85678290	+	LINC00910|k562|ENSG00000203875|ES	chr6	85677474	85677493	DGCR8|K562	19
chr6	85677290	85678290	+	LINC00910|k562|ENSG00000203875|ES	chr6	85677842	85677890	EFTUD2|HepG2	48
chr6	85677290	85678290	+	LINC00910|k562|ENSG00000203875|ES	chr6	85678136	85678189	NCBP2|HepG2	53
chr6	85677290	85678290	+	LINC00910|k562|ENSG00000203875|ES	chr6	85677289	85677370	AKAP8L|K562	80
chr6	85677290	85678290	+	LINC00910|k562|ENSG00000203875|ES	chr6	85677586	85677646	FASTKD2|K562	60
chr6	85677290	85678290	+	LINC00910|k562|ENSG00000203875|ES	chr6	85677849	85677875	TNRC6A|K562	26
chr6	85677290	85678290	+	LINC00910|k562|ENSG00000203875|ES	chr6	85677473	85677496	DHX30|K562	23
chr6	85677290	85678290	+	LINC00910|k562|ENSG00000203875|ES	chr6	85677424	85677448	AGGF1|K562	24
chr6	85677290	85678290	+	LINC00910|k562|ENSG00000203875|ES	chr6	85677587	85677643	TRA2A|K562	56
chr6	85677290	85678290	+	LINC00910|k562|ENSG00000203875|ES	chr6	85677952	85677978	TARDBP|K562	26
chr6	85677290	85678290	+	LINC00910|k562|ENSG00000203875|ES	chr6	85677794	85677808	AARS|K562	14
chr6	85677290	85678290	+	LINC00910|k562|ENSG00000203875|ES	chr6	85678258	85678272	GRSF1|HepG2	14
chr6	85677290	85678290	+	LINC00910|k562|ENSG00000203875|ES	chr6	85678149	85678177	SMNDC1|K562	28
chr6	85677290	85678290	+	LINC00910|k562|ENSG00000203875|ES	chr6	85677848	85677875	YBX3|K562	27
chr6	85677290	85678290	+	LINC00910|k562|ENSG00000203875|ES	chr6	85677299	85677316	DKC1|HepG2	17
chr6	85677290	85678290	+	LINC00910|k562|ENSG00000203875|ES	chr6	85677423	85677428	AARS|K562	5
chr6	85677290	85678290	+	LINC00910|k562|ENSG00000203875|ES	chr6	85678139	85678177	EIF3H|HepG2	38
chr6	85677290	85678290	+	LINC00910|k562|ENSG00000203875|ES	chr6	85677996	85678032	YBX3|K562	36
chr6	85677290	85678290	+	LINC00910|k562|ENSG00000203875|ES	chr6	85677288	85677318	SF3A3|HepG2	28
chr6	85677290	85678290	+	LINC00910|k562|ENSG00000203875|ES	chr6	85677319	85677375	SF3B4|K562	56
chr6	85677290	85678290	+	LINC00910|k562|ENSG00000203875|ES	chr6	85677325	85677355	SMNDC1|K562	30
chr6	85677290	85678290	+	LINC00910|k562|ENSG00000203875|ES	chr6	85677288	85677321	MTPAP|K562	31
chr6	85677290	85678290	+	LINC00910|k562|ENSG00000203875|ES	chr6	85677462	85677498	U2AF1|HepG2	36
chr6	85677290	85678290	+	LINC00910|k562|ENSG00000203875|ES	chr6	85677290	85677300	NSUN2|K562	10
chr6	85677290	85678290	+	LINC00910|k562|ENSG00000203875|ES	chr6	85678135	85678142	YBX3|K562	7
chr6	85677290	85678290	+	LINC00910|k562|ENSG00000203875|ES	chr6	85678093	85678142	CPSF6|HEK293	49
chr6	85677290	85678290	+	LINC00910|k562|ENSG00000203875|ES	chr6	85677985	85678000	CPSF6|K562	15
chr6	85677290	85678290	+	LINC00910|k562|ENSG00000203875|ES	chr6	85677833	85677874	ZNF622|K562	41
chr6	85677290	85678290	+	LINC00910|k562|ENSG00000203875|ES	chr6	85678146	85678162	DDX55|K562	16
chr6	85677290	85678290	+	LINC00910|k562|ENSG00000203875|ES	chr6	85677299	85677374	PTBP1|HepG2	75
chr6	85677290	85678290	+	LINC00910|k562|ENSG00000203875|ES	chr6	85678171	85678205	POLR2G|HepG2	34
chr6	85677290	85678290	+	LINC00910|k562|ENSG00000203875|ES	chr6	85677461	85677492	FMR1|K562	31
chr6	85677290	85678290	+	LINC00910|k562|ENSG00000203875|ES	chr6	85677469	85677490	ILF3|K562	21
chr6	85677290	85678290	+	LINC00910|k562|ENSG00000203875|ES	chr6	85677951	85677997	DDX55|K562	46
chr6	85677290	85678290	+	LINC00910|k562|ENSG00000203875|ES	chr6	85677290	85677317	DDX24|K562	27
chr6	85677290	85678290	+	LINC00910|k562|ENSG00000203875|ES	chr6	85677295	85677368	SRSF1|HepG2	73
chr6	85677290	85678290	+	LINC00910|k562|ENSG00000203875|ES	chr6	85677286	85677370	QKI|K562	80
chr6	85677290	85678290	+	LINC00910|k562|ENSG00000203875|ES	chr6	85677629	85677646	SMNDC1|K562	17
chr6	85677290	85678290	+	LINC00910|k562|ENSG00000203875|ES	chr6	85678174	85678189	DDX55|K562	15
chr6	85677290	85678290	+	LINC00910|k562|ENSG00000203875|ES	chr6	85677600	85677648	SUPV3L1|HepG2	48
chr6	85677290	85678290	+	LINC00910|k562|ENSG00000203875|ES	chr6	85678174	85678189	TRA2A|K562	15
chr6	85677290	85678290	+	LINC00910|k562|ENSG00000203875|ES	chr6	85677456	85677506	U2AF2|K562	50
chr6	85677290	85678290	+	LINC00910|k562|ENSG00000203875|ES	chr6	85677320	85677375	PPIL4|K562	55
chr6	85677290	85678290	+	LINC00910|k562|ENSG00000203875|ES	chr6	85678218	85678242	UCHL5|K562	24
chr6	85677290	85678290	+	LINC00910|k562|ENSG00000203875|ES	chr6	85677423	85677447	LIN28B|K562	24
chr6	85677290	85678290	+	LINC00910|k562|ENSG00000203875|ES	chr6	85677325	85677370	GNL3|K562	45
chr6	85677290	85678290	+	LINC00910|k562|ENSG00000203875|ES	chr6	85678015	85678033	DDX6|K562	18
chr6	85677290	85678290	+	LINC00910|k562|ENSG00000203875|ES	chr6	85677317	85677369	NOLC1|HepG2	52
chr6	85677290	85678290	+	LINC00910|k562|ENSG00000203875|ES	chr6	85677279	85677304	KHSRP|K562	14
chr6	85677290	85678290	+	LINC00910|k562|ENSG00000203875|ES	chr6	85677828	85677875	KHDRBS1|K562	47
chr6	85677290	85678290	+	LINC00910|k562|ENSG00000203875|ES	chr6	85677467	85677494	HNRNPU|K562	27
chr6	85677290	85678290	+	LINC00910|k562|ENSG00000203875|ES	chr6	85678224	85678226	RBFOX2|K562	2
chr6	85677290	85678290	+	LINC00910|k562|ENSG00000203875|ES	chr6	85677854	85677873	PPIL4|K562	19
chr6	85677290	85678290	+	LINC00910|k562|ENSG00000203875|ES	chr6	85677801	85677815	EIF3D|HepG2	14
chr6	85677290	85678290	+	LINC00910|k562|ENSG00000203875|ES	chr6	85677423	85677456	YBX3|K562	33
chr6	85677290	85678290	+	LINC00910|k562|ENSG00000203875|ES	chr6	85677308	85677355	DGCR8|K562	47
chr6	85677290	85678290	+	LINC00910|k562|ENSG00000203875|ES	chr6	85677595	85677621	QKI|K562	26
chr6	85677290	85678290	+	LINC00910|k562|ENSG00000203875|ES	chr6	85677861	85677873	DDX24|K562	12
chr6	85677290	85678290	+	LINC00910|k562|ENSG00000203875|ES	chr6	85678015	85678025	PPIL4|K562	10
chr6	85677290	85678290	+	LINC00910|k562|ENSG00000203875|ES	chr6	85677290	85677317	RPS3|K562	27
chr6	85677290	85678290	+	LINC00910|k562|ENSG00000203875|ES	chr6	85677313	85677395	CDC40|HepG2	82
chr6	85677290	85678290	+	LINC00910|k562|ENSG00000203875|ES	chr6	85677413	85677429	PRPF8|K562	16
chr6	85677290	85678290	+	LINC00910|k562|ENSG00000203875|ES	chr6	85677324	85677373	DGCR8|HepG2	49
chr6	85677290	85678290	+	LINC00910|k562|ENSG00000203875|ES	chr6	85678142	85678177	SUGP2|HepG2	35
chr6	85677290	85678290	+	LINC00910|k562|ENSG00000203875|ES	chr6	85677770	85677822	LIN28A|HEK293	52
chr6	85677290	85678290	+	LINC00910|k562|ENSG00000203875|ES	chr6	85677770	85677842	CPSF6|HEK293	72
chr6	85677290	85678290	+	LINC00910|k562|ENSG00000203875|ES	chr6	85677953	85677958	RBM27|K562	5
chr6	85677290	85678290	+	LINC00910|k562|ENSG00000203875|ES	chr6	85677292	85677361	GRSF1|HepG2	69
chr6	85677290	85678290	+	LINC00910|k562|ENSG00000203875|ES	chr6	85677840	85677877	RBM15|HepG2	37
chr6	85677290	85678290	+	LINC00910|k562|ENSG00000203875|ES	chr6	85677594	85677658	GPKOW|K562	64
chr6	85677290	85678290	+	LINC00910|k562|ENSG00000203875|ES	chr6	85677289	85677371	PUM2|K562	81
chr6	85677290	85678290	+	LINC00910|k562|ENSG00000203875|ES	chr6	85677425	85677429	SRSF7|K562	4
chr6	85677290	85678290	+	LINC00910|k562|ENSG00000203875|ES	chr6	85678136	85678190	METAP2|K562	54
chr6	85677290	85678290	+	LINC00910|k562|ENSG00000203875|ES	chr6	85677471	85677490	AUH|K562	19
chr6	85677290	85678290	+	LINC00910|k562|ENSG00000203875|ES	chr6	85677289	85677317	NKRF|HepG2	27
chr6	85677290	85678290	+	LINC00910|k562|ENSG00000203875|ES	chr6	85677243	85677362	YTHDF2|HeLa	72
chr6	85677290	85678290	+	LINC00910|k562|ENSG00000203875|ES	chr6	85678176	85678189	SLBP|K562	13
chr6	85677290	85678290	+	LINC00910|k562|ENSG00000203875|ES	chr6	85677823	85677865	IGF2BP2|K562	42
chr6	85677290	85678290	+	LINC00910|k562|ENSG00000203875|ES	chr6	85677586	85677639	YWHAG|K562	53
chr6	85677290	85678290	+	LINC00910|k562|ENSG00000203875|ES	chr6	85677843	85677876	LARP4|HepG2	33
chr6	85677290	85678290	+	LINC00910|k562|ENSG00000203875|ES	chr6	85677307	85677373	CDC40|HepG2	66
chr6	85677290	85678290	+	LINC00910|k562|ENSG00000203875|ES	chr6	85677317	85677370	GTF2F1|HepG2	53
chr6	85677290	85678290	+	LINC00910|k562|ENSG00000203875|ES	chr6	85677953	85677975	HNRNPU|K562	22
chr6	85677290	85678290	+	LINC00910|k562|ENSG00000203875|ES	chr6	85677291	85677353	XPO5|HepG2	62
chr6	85677290	85678290	+	LINC00910|k562|ENSG00000203875|ES	chr6	85677776	85677826	KHSRP|K562	50
chr6	85677290	85678290	+	LINC00910|k562|ENSG00000203875|ES	chr6	85677291	85677362	HNRNPK|HepG2	71
chr6	85677290	85678290	+	LINC00910|k562|ENSG00000203875|ES	chr6	85677319	85677358	TROVE2|K562	39
chr6	85677290	85678290	+	LINC00910|k562|ENSG00000203875|ES	chr6	85677559	85677622	NOP58|HEK293	63
chr6	85677290	85678290	+	LINC00910|k562|ENSG00000203875|ES	chr6	85678023	85678026	CSTF2|HepG2	3
chr6	85677290	85678290	+	LINC00910|k562|ENSG00000203875|ES	chr6	85678221	85678228	HNRNPU|K562	7
chr6	85677290	85678290	+	LINC00910|k562|ENSG00000203875|ES	chr6	85678151	85678189	AUH|HepG2	38
chr6	85677290	85678290	+	LINC00910|k562|ENSG00000203875|ES	chr6	85677474	85677492	HNRNPC|HepG2	18
chr6	85677290	85678290	+	LINC00910|k562|ENSG00000203875|ES	chr6	85677423	85677443	FAM120A|K562	20
chr6	85677290	85678290	+	LINC00910|k562|ENSG00000203875|ES	chr6	85678135	85678188	TBRG4|K562	53
chr6	85677290	85678290	+	LINC00910|k562|ENSG00000203875|ES	chr6	85677794	85677803	YBX3|K562	9
chr6	85677290	85678290	+	LINC00910|k562|ENSG00000203875|ES	chr6	85677820	85677862	XRN2|K562	42
chr6	85677290	85678290	+	LINC00910|k562|ENSG00000203875|ES	chr6	85677423	85677429	HNRNPL|K562	6
chr6	85677290	85678290	+	LINC00910|k562|ENSG00000203875|ES	chr6	85677292	85677358	NCBP2|HepG2	66
chr6	85677290	85678290	+	LINC00910|k562|ENSG00000203875|ES	chr6	85678234	85678299	HNRNPM|K562	56
chr6	85677290	85678290	+	LINC00910|k562|ENSG00000203875|ES	chr6	85678143	85678189	CSTF2T|HepG2	46
chr6	85677290	85678290	+	LINC00910|k562|ENSG00000203875|ES	chr6	85678008	85678032	SND1|K562	24
chr6	85677290	85678290	+	LINC00910|k562|ENSG00000203875|ES	chr6	85677616	85677634	TRA2A|K562	18
chr6	85677290	85678290	+	LINC00910|k562|ENSG00000203875|ES	chr6	85677595	85677649	AUH|HepG2	54
chr6	85677290	85678290	+	LINC00910|k562|ENSG00000203875|ES	chr6	85677819	85677868	DDX42|K562	49
chr6	85677290	85678290	+	LINC00910|k562|ENSG00000203875|ES	chr6	85677288	85677320	RBM22|K562	30
chr6	85677290	85678290	+	LINC00910|k562|ENSG00000203875|ES	chr6	85677559	85677602	AGO2|HEK293	43
chr6	85677290	85678290	+	LINC00910|k562|ENSG00000203875|ES	chr6	85677425	85677444	BUD13|K562	19
chr6	85677290	85678290	+	LINC00910|k562|ENSG00000203875|ES	chr6	85678207	85678305	KHSRP|K562	83
chr6	85677290	85678290	+	LINC00910|k562|ENSG00000203875|ES	chr6	85677803	85677872	SUB1|HepG2	69
chr6	85677290	85678290	+	LINC00910|k562|ENSG00000203875|ES	chr6	85677288	85677321	YWHAG|K562	31
chr6	85677290	85678290	+	LINC00910|k562|ENSG00000203875|ES	chr6	85677851	85677875	DDX55|K562	24
chr6	85677290	85678290	+	LINC00910|k562|ENSG00000203875|ES	chr6	85677332	85677364	TBRG4|HepG2	32
chr6	85677290	85678290	+	LINC00910|k562|ENSG00000203875|ES	chr6	85678140	85678184	IGF2BP1|K562	44
chr6	85677290	85678290	+	LINC00910|k562|ENSG00000203875|ES	chr6	85677292	85677346	SLBP|K562	54
chr6	85677290	85678290	+	LINC00910|k562|ENSG00000203875|ES	chr6	85677794	85677796	LSM11|HepG2	2
chr6	85677290	85678290	+	LINC00910|k562|ENSG00000203875|ES	chr6	85677296	85677312	U2AF2|K562	16
chr6	85677290	85678290	+	LINC00910|k562|ENSG00000203875|ES	chr6	85677598	85677646	RBFOX2|HepG2	48
chr6	85677290	85678290	+	LINC00910|k562|ENSG00000203875|ES	chr6	85677602	85677645	RBM15|HepG2	43
chr6	85677290	85678290	+	LINC00910|k562|ENSG00000203875|ES	chr6	85677825	85677883	BUD13|K562	58
chr6	85677290	85678290	+	LINC00910|k562|ENSG00000203875|ES	chr6	85677475	85677503	GPKOW|K562	28
chr6	85677290	85678290	+	LINC00910|k562|ENSG00000203875|ES	chr6	85677338	85677369	LARP7|HepG2	31
chr6	85677290	85678290	+	LINC00910|k562|ENSG00000203875|ES	chr6	85677559	85677642	FUS|NA	83
chr6	85677290	85678290	+	LINC00910|k562|ENSG00000203875|ES	chr6	85677243	85677302	AGO2|HEK293	12
chr6	85677290	85678290	+	LINC00910|k562|ENSG00000203875|ES	chr6	85678174	85678189	SRSF7|K562	15
chr6	85677290	85678290	+	LINC00910|k562|ENSG00000203875|ES	chr6	85677331	85677372	XRN2|K562	41
chr6	85677290	85678290	+	LINC00910|k562|ENSG00000203875|ES	chr6	85677834	85677874	HNRNPA1|HepG2	40
chr6	85677290	85678290	+	LINC00910|k562|ENSG00000203875|ES	chr6	85677307	85677367	SRSF1|HepG2	60
chr6	85677290	85678290	+	LINC00910|k562|ENSG00000203875|ES	chr6	85677321	85677360	TRA2A|K562	39
chr6	85677290	85678290	+	LINC00910|k562|ENSG00000203875|ES	chr6	85677832	85677875	IGF2BP1|K562	43
chr6	85677290	85678290	+	LINC00910|k562|ENSG00000203875|ES	chr6	85677353	85677403	TIA1|HepG2	50
chr6	85677290	85678290	+	LINC00910|k562|ENSG00000203875|ES	chr6	85677834	85677917	EFTUD2|HepG2	83
chr6	85677290	85678290	+	LINC00910|k562|ENSG00000203875|ES	chr6	85677590	85677651	PTBP1|HepG2	61
chr6	85677290	85678290	+	LINC00910|k562|ENSG00000203875|ES	chr6	85678172	85678191	EIF4G2|K562	19
chr6	85677290	85678290	+	LINC00910|k562|ENSG00000203875|ES	chr6	85678143	85678189	AUH|HepG2	46
chr6	85677290	85678290	+	LINC00910|k562|ENSG00000203875|ES	chr6	85677992	85678031	AARS|K562	39
chr6	85677290	85678290	+	LINC00910|k562|ENSG00000203875|ES	chr6	85677292	85677366	POLR2G|HepG2	74
chr6	85677290	85678290	+	LINC00910|k562|ENSG00000203875|ES	chr6	85677243	85677302	DGCR8|HEK293T	12
chr6	85677290	85678290	+	LINC00910|k562|ENSG00000203875|ES	chr6	85677594	85677630	DDX24|K562	36
chr6	85677290	85678290	+	LINC00910|k562|ENSG00000203875|ES	chr6	85677322	85677367	RBFOX2|K562	45
chr6	85677290	85678290	+	LINC00910|k562|ENSG00000203875|ES	chr6	85678008	85678027	PRPF8|K562	19
chr6	85677290	85678290	+	LINC00910|k562|ENSG00000203875|ES	chr6	85677243	85677322	AGO2|HEK293	32
chr6	85677290	85678290	+	LINC00910|k562|ENSG00000203875|ES	chr6	85677289	85677299	TRA2A|HepG2	9
chr6	85677290	85678290	+	LINC00910|k562|ENSG00000203875|ES	chr6	85678148	85678170	NCBP2|HepG2	22
chr6	85677290	85678290	+	LINC00910|k562|ENSG00000203875|ES	chr6	85677848	85677875	EIF3D|HepG2	27
chr6	85677290	85678290	+	LINC00910|k562|ENSG00000203875|ES	chr6	85677602	85677612	NOLC1|HepG2	10
chr6	85677290	85678290	+	LINC00910|k562|ENSG00000203875|ES	chr6	85678018	85678029	LSM11|HepG2	11
chr6	85677290	85678290	+	LINC00910|k562|ENSG00000203875|ES	chr6	85678150	85678187	U2AF1|HepG2	37
chr6	85677290	85678290	+	LINC00910|k562|ENSG00000203875|ES	chr6	85677423	85677445	NOLC1|K562	22
chr6	85677290	85678290	+	LINC00910|k562|ENSG00000203875|ES	chr6	85677839	85677874	LIN28B|K562	35
chr6	85677290	85678290	+	LINC00910|k562|ENSG00000203875|ES	chr6	85678135	85678188	IGF2BP1|K562	53
chr6	85677290	85678290	+	LINC00910|k562|ENSG00000203875|ES	chr6	85677953	85677961	GRSF1|HepG2	8
chr6	85677290	85678290	+	LINC00910|k562|ENSG00000203875|ES	chr6	85677357	85677368	SMNDC1|K562	11
chr6	85677290	85678290	+	LINC00910|k562|ENSG00000203875|ES	chr6	85678135	85678151	RBM15|HepG2	16
chr6	85677290	85678290	+	LINC00910|k562|ENSG00000203875|ES	chr6	85677794	85677825	PPIL4|K562	31
chr6	85677290	85678290	+	LINC00910|k562|ENSG00000203875|ES	chr6	85677291	85677362	HNRNPU|HepG2	71
chr6	85677290	85678290	+	LINC00910|k562|ENSG00000203875|ES	chr6	85677291	85677368	NCBP2|K562	77
chr6	85677290	85678290	+	LINC00910|k562|ENSG00000203875|ES	chr6	85677885	85677922	TIAL1|HeLa	37
chr6	85677290	85678290	+	LINC00910|k562|ENSG00000203875|ES	chr6	85677954	85677970	LIN28B|K562	16
chr6	85677290	85678290	+	LINC00910|k562|ENSG00000203875|ES	chr6	85677963	85677991	GRWD1|HepG2	28
chr6	85677290	85678290	+	LINC00910|k562|ENSG00000203875|ES	chr6	85678224	85678259	XPO5|HepG2	35
chr6	85677290	85678290	+	LINC00910|k562|ENSG00000203875|ES	chr6	85677326	85677354	SLTM|K562	28
chr6	85677290	85678290	+	LINC00910|k562|ENSG00000203875|ES	chr6	85678178	85678189	UCHL5|HepG2	11
chr6	85677290	85678290	+	LINC00910|k562|ENSG00000203875|ES	chr6	85677859	85677873	GTF2F1|K562	14
chr6	85677290	85678290	+	LINC00910|k562|ENSG00000203875|ES	chr6	85677321	85677364	BUD13|HepG2	43
chr6	85677290	85678290	+	LINC00910|k562|ENSG00000203875|ES	chr6	85677292	85677321	CSTF2|HepG2	29
chr6	85677290	85678290	+	LINC00910|k562|ENSG00000203875|ES	chr6	85677858	85677874	SND1|K562	16
chr6	85677290	85678290	+	LINC00910|k562|ENSG00000203875|ES	chr6	85677289	85677320	SRSF9|HepG2	30
chr6	85677290	85678290	+	LINC00910|k562|ENSG00000203875|ES	chr6	85678159	85678171	GTF2F1|HepG2	12
chr6	85677290	85678290	+	LINC00910|k562|ENSG00000203875|ES	chr6	85678152	85678186	TRA2A|K562	34
chr6	85677290	85678290	+	LINC00910|k562|ENSG00000203875|ES	chr6	85677794	85677823	ZNF622|K562	29
chr6	85677290	85678290	+	LINC00910|k562|ENSG00000203875|ES	chr6	85677586	85677614	SMNDC1|K562	28
chr6	85677290	85678290	+	LINC00910|k562|ENSG00000203875|ES	chr6	85677798	85677869	HNRNPA1|K562	71
chr6	85677290	85678290	+	LINC00910|k562|ENSG00000203875|ES	chr6	85677391	85677482	FIP1L1|HEK293	91
chr6	85677290	85678290	+	LINC00910|k562|ENSG00000203875|ES	chr6	85677616	85677643	NCBP2|K562	27
chr6	85677290	85678290	+	LINC00910|k562|ENSG00000203875|ES	chr6	85677423	85677424	IGF2BP1|K562	1
chr6	85677290	85678290	+	LINC00910|k562|ENSG00000203875|ES	chr6	85677290	85677370	XRCC6|HepG2	80
chr6	85677290	85678290	+	LINC00910|k562|ENSG00000203875|ES	chr6	85677996	85678032	UCHL5|K562	36
chr6	85677290	85678290	+	LINC00910|k562|ENSG00000203875|ES	chr6	85677317	85677377	AGGF1|HepG2	60
chr6	85677290	85678290	+	LINC00910|k562|ENSG00000203875|ES	chr6	85677291	85677316	DKC1|HepG2	25
chr6	85677290	85678290	+	LINC00910|k562|ENSG00000203875|ES	chr6	85677799	85677877	GRWD1|HepG2	78
chr6	85677290	85678290	+	LINC00910|k562|ENSG00000203875|ES	chr6	85677243	85677302	CPSF7|HEK293	12
chr6	85677290	85678290	+	LINC00910|k562|ENSG00000203875|ES	chr6	85677299	85677378	DROSHA|K562	79
chr6	85677290	85678290	+	LINC00910|k562|ENSG00000203875|ES	chr6	85677773	85677799	EFTUD2|HepG2	26
chr6	85677290	85678290	+	LINC00910|k562|ENSG00000203875|ES	chr6	85677607	85677641	RBM22|K562	34
chr6	85677290	85678290	+	LINC00910|k562|ENSG00000203875|ES	chr6	85678138	85678184	RBM15|K562	46
chr6	85677290	85678290	+	LINC00910|k562|ENSG00000203875|ES	chr6	85677796	85677819	TNRC6A|K562	23
chr6	85677290	85678290	+	LINC00910|k562|ENSG00000203875|ES	chr6	85677951	85677971	BUD13|K562	20
chr6	85677290	85678290	+	LINC00910|k562|ENSG00000203875|ES	chr6	85677462	85677493	SND1|K562	31
chr6	85677290	85678290	+	LINC00910|k562|ENSG00000203875|ES	chr6	85677587	85677625	XRN2|HepG2	38
chr6	85677290	85678290	+	LINC00910|k562|ENSG00000203875|ES	chr6	85678191	85678202	SF3A3|HepG2	11
chr6	85677290	85678290	+	LINC00910|k562|ENSG00000203875|ES	chr6	85677953	85677955	YWHAG|K562	2
chr6	85677290	85678290	+	LINC00910|k562|ENSG00000203875|ES	chr6	85677473	85677492	NCBP2|K562	19
chr6	85677290	85678290	+	LINC00910|k562|ENSG00000203875|ES	chr6	85677822	85677881	KHSRP|K562	59
chr6	85677290	85678290	+	LINC00910|k562|ENSG00000203875|ES	chr6	85677322	85677362	GRWD1|HepG2	40
chr6	85677290	85678290	+	LINC00910|k562|ENSG00000203875|ES	chr6	85677428	85677443	PRPF8|HepG2	15
chr6	85677290	85678290	+	LINC00910|k562|ENSG00000203875|ES	chr6	85677794	85677869	NOLC1|K562	75
chr6	85677290	85678290	+	LINC00910|k562|ENSG00000203875|ES	chr6	85677292	85677305	AUH|K562	13
chr6	85677290	85678290	+	LINC00910|k562|ENSG00000203875|ES	chr6	85678031	85678034	TAF15|K562	3
chr6	85677290	85678290	+	LINC00910|k562|ENSG00000203875|ES	chr6	85677801	85677814	NONO|K562	13
chr6	85677290	85678290	+	LINC00910|k562|ENSG00000203875|ES	chr6	85678026	85678030	HLTF|K562	4
chr6	85677290	85678290	+	LINC00910|k562|ENSG00000203875|ES	chr6	85677577	85677649	ZRANB2|K562	72
chr6	85677290	85678290	+	LINC00910|k562|ENSG00000203875|ES	chr6	85677793	85677829	AGGF1|K562	36
chr6	85677290	85678290	+	LINC00910|k562|ENSG00000203875|ES	chr6	85677290	85677303	EXOSC5|K562	13
chr6	85677290	85678290	+	LINC00910|k562|ENSG00000203875|ES	chr6	85677559	85677622	CPSF6|HEK293	63
chr6	85677290	85678290	+	LINC00910|k562|ENSG00000203875|ES	chr6	85677589	85677639	EXOSC5|K562	50
chr6	85677290	85678290	+	LINC00910|k562|ENSG00000203875|ES	chr6	85677600	85677653	BUD13|HepG2	53
chr6	85677290	85678290	+	LINC00910|k562|ENSG00000203875|ES	chr6	85677311	85677350	SLTM|HepG2	39
chr6	85677290	85678290	+	LINC00910|k562|ENSG00000203875|ES	chr6	85677425	85677445	MTPAP|K562	20
chr6	85677290	85678290	+	LINC00910|k562|ENSG00000203875|ES	chr6	85677591	85677661	XRCC6|K562	70
chr6	85677290	85678290	+	LINC00910|k562|ENSG00000203875|ES	chr6	85677298	85677343	EFTUD2|K562	45
chr6	85677290	85678290	+	LINC00910|k562|ENSG00000203875|ES	chr6	85677285	85677319	BUD13|K562	29
chr6	85677290	85678290	+	LINC00910|k562|ENSG00000203875|ES	chr6	85677320	85677372	NOL12|HepG2	52
chr6	85677290	85678290	+	LINC00910|k562|ENSG00000203875|ES	chr6	85677618	85677659	NOLC1|HepG2	41
chr6	85677290	85678290	+	LINC00910|k562|ENSG00000203875|ES	chr6	85677836	85677873	TARDBP|K562	37
chr6	85677290	85678290	+	LINC00910|k562|ENSG00000203875|ES	chr6	85677298	85677313	PPIG|HepG2	15
chr6	85677290	85678290	+	LINC00910|k562|ENSG00000203875|ES	chr6	85677335	85677350	TAF15|HepG2	15
chr6	85677290	85678290	+	LINC00910|k562|ENSG00000203875|ES	chr6	85678135	85678190	DDX6|K562	55
chr6	85677290	85678290	+	LINC00910|k562|ENSG00000203875|ES	chr6	85678018	85678033	EIF4G2|K562	15
chr6	85677290	85678290	+	LINC00910|k562|ENSG00000203875|ES	chr6	85677585	85677647	SF3A3|HepG2	62
chr6	85677290	85678290	+	LINC00910|k562|ENSG00000203875|ES	chr6	85677319	85677368	GPKOW|K562	49
chr6	85677290	85678290	+	LINC00910|k562|ENSG00000203875|ES	chr6	85678144	85678189	DDX55|HepG2	45
chr6	85677290	85678290	+	LINC00910|k562|ENSG00000203875|ES	chr6	85677857	85677859	LSM11|HepG2	2
chr6	85677290	85678290	+	LINC00910|k562|ENSG00000203875|ES	chr6	85677476	85677491	FAM120A|K562	15
chr6	85677290	85678290	+	LINC00910|k562|ENSG00000203875|ES	chr6	85677595	85677658	PTBP1|HepG2	63
chr6	85677290	85678290	+	LINC00910|k562|ENSG00000203875|ES	chr6	85678134	85678189	IGF2BP3|HepG2	55
chr6	85677290	85678290	+	LINC00910|k562|ENSG00000203875|ES	chr6	85677315	85677372	LARP7|K562	57
chr6	85677290	85678290	+	LINC00910|k562|ENSG00000203875|ES	chr6	85677598	85677636	KHDRBS1|K562	38
chr6	85677290	85678290	+	LINC00910|k562|ENSG00000203875|ES	chr6	85677291	85677361	EIF3D|HepG2	70
chr6	85677290	85678290	+	LINC00910|k562|ENSG00000203875|ES	chr6	85677423	85677441	IGF2BP1|K562	18
chr6	85677290	85678290	+	LINC00910|k562|ENSG00000203875|ES	chr6	85678133	85678185	RBFOX2|K562	52
chr6	85677290	85678290	+	LINC00910|k562|ENSG00000203875|ES	chr6	85677318	85677379	HNRNPC|HepG2	61
chr6	85677290	85678290	+	LINC00910|k562|ENSG00000203875|ES	chr6	85678124	85678186	PRPF8|HepG2	62
chr6	85677290	85678290	+	LINC00910|k562|ENSG00000203875|ES	chr6	85677587	85677661	NSUN2|K562	74
chr6	85677290	85678290	+	LINC00910|k562|ENSG00000203875|ES	chr6	85678176	85678186	RBM22|K562	10
chr6	85677290	85678290	+	LINC00910|k562|ENSG00000203875|ES	chr6	85677293	85677373	EIF3H|HepG2	80
chr6	85677290	85678290	+	LINC00910|k562|ENSG00000203875|ES	chr6	85677293	85677318	DDX6|K562	25
chr6	85677290	85678290	+	LINC00910|k562|ENSG00000203875|ES	chr6	85677471	85677491	KHSRP|K562	20
chr6	85677290	85678290	+	LINC00910|k562|ENSG00000203875|ES	chr6	85678135	85678140	RPS11|K562	5
chr6	85677290	85678290	+	LINC00910|k562|ENSG00000203875|ES	chr6	85677338	85677362	RBM15|HepG2	24
chr6	85677290	85678290	+	LINC00910|k562|ENSG00000203875|ES	chr6	85677425	85677429	UCHL5|K562	4
chr6	85677290	85678290	+	LINC00910|k562|ENSG00000203875|ES	chr6	85677587	85677617	SMNDC1|HepG2	30
chr6	85677290	85678290	+	LINC00910|k562|ENSG00000203875|ES	chr6	85677608	85677647	DHX30|HepG2	39
chr6	85677290	85678290	+	LINC00910|k562|ENSG00000203875|ES	chr6	85677955	85677971	EIF4G1|K562	16
chr6	85677290	85678290	+	LINC00910|k562|ENSG00000203875|ES	chr6	85678136	85678164	HNRNPL|K562	28
chr6	85677290	85678290	+	LINC00910|k562|ENSG00000203875|ES	chr6	85677290	85677304	RBM5|HepG2	14
chr6	85677290	85678290	+	LINC00910|k562|ENSG00000203875|ES	chr6	85677953	85677975	GTF2F1|K562	22
chr6	85677290	85678290	+	LINC00910|k562|ENSG00000203875|ES	chr6	85677423	85677449	ILF3|K562	26
chr6	85677290	85678290	+	LINC00910|k562|ENSG00000203875|ES	chr6	85677559	85677642	NOP58|HEK293	83
chr6	85677290	85678290	+	LINC00910|k562|ENSG00000203875|ES	chr6	85677789	85677842	UPF1|K562	53
chr6	85677290	85678290	+	LINC00910|k562|ENSG00000203875|ES	chr6	85677822	85677827	TAF15|K562	5
chr6	85677290	85678290	+	LINC00910|k562|ENSG00000203875|ES	chr6	85678011	85678031	RPS11|K562	20
chr6	85677290	85678290	+	LINC00910|k562|ENSG00000203875|ES	chr6	85677291	85677320	NOL12|HepG2	29
chr6	85677290	85678290	+	LINC00910|k562|ENSG00000203875|ES	chr6	85677587	85677658	LARP4|K562	71
chr6	85677290	85678290	+	LINC00910|k562|ENSG00000203875|ES	chr6	85678177	85678189	ZNF622|K562	12
chr6	85677290	85678290	+	LINC00910|k562|ENSG00000203875|ES	chr6	85677285	85677324	SRSF7|HepG2	34
chr6	85677290	85678290	+	LINC00910|k562|ENSG00000203875|ES	chr6	85678134	85678189	IGF2BP1|HepG2	55
chr6	85677290	85678290	+	LINC00910|k562|ENSG00000203875|ES	chr6	85677286	85677318	LSM11|K562	28
chr6	85677290	85678290	+	LINC00910|k562|ENSG00000203875|ES	chr6	85677846	85677872	CSTF2|HepG2	26
chr6	85677290	85678290	+	LINC00910|k562|ENSG00000203875|ES	chr6	85677358	85677369	TROVE2|K562	11
chr6	85677290	85678290	+	LINC00910|k562|ENSG00000203875|ES	chr6	85678123	85678159	PRPF8|HepG2	36
chr6	85677290	85678290	+	LINC00910|k562|ENSG00000203875|ES	chr6	85677470	85677494	XRCC6|K562	24
chr6	85677290	85678290	+	LINC00910|k562|ENSG00000203875|ES	chr6	85677592	85677631	RBM22|K562	39
chr6	85677290	85678290	+	LINC00910|k562|ENSG00000203875|ES	chr6	85677322	85677356	DHX30|HepG2	34
chr6	85677290	85678290	+	LINC00910|k562|ENSG00000203875|ES	chr6	85678020	85678033	SLTM|K562	13
chr6	85677290	85678290	+	LINC00910|k562|ENSG00000203875|ES	chr6	85677758	85677804	PRPF8|HepG2	46
chr6	85677290	85678290	+	LINC00910|k562|ENSG00000203875|ES	chr6	85677289	85677357	GNL3|K562	67
chr6	85677290	85678290	+	LINC00910|k562|ENSG00000203875|ES	chr6	85677928	85677954	BUD13|HepG2	26
chr6	85677290	85678290	+	LINC00910|k562|ENSG00000203875|ES	chr6	85677422	85677444	FUBP3|HepG2	22
chr6	85677290	85678290	+	LINC00910|k562|ENSG00000203875|ES	chr6	85678229	85678248	HNRNPC|HepG2	19
chr6	85677290	85678290	+	LINC00910|k562|ENSG00000203875|ES	chr6	85678129	85678190	BUD13|K562	61
chr6	85677290	85678290	+	LINC00910|k562|ENSG00000203875|ES	chr6	85677291	85677372	DROSHA|K562	81
chr6	85677290	85678290	+	LINC00910|k562|ENSG00000203875|ES	chr6	85677308	85677373	LARP7|HepG2	65
chr6	85677290	85678290	+	LINC00910|k562|ENSG00000203875|ES	chr6	85677613	85677645	HNRNPC|HepG2	32
chr6	85677290	85678290	+	LINC00910|k562|ENSG00000203875|ES	chr6	85678180	85678190	GRWD1|HepG2	10
chr6	85677290	85678290	+	LINC00910|k562|ENSG00000203875|ES	chr6	85677619	85677631	SMNDC1|K562	12
chr6	85677290	85678290	+	LINC00910|k562|ENSG00000203875|ES	chr6	85678209	85678227	SMNDC1|HepG2	18
chr6	85677290	85678290	+	LINC00910|k562|ENSG00000203875|ES	chr6	85678133	85678190	SRSF1|K562	57
chr6	85677290	85678290	+	LINC00910|k562|ENSG00000203875|ES	chr6	85677482	85677491	SND1|K562	9
chr6	85677290	85678290	+	LINC00910|k562|ENSG00000203875|ES	chr6	85677323	85677372	HNRNPK|HepG2	49
chr6	85677290	85678290	+	LINC00910|k562|ENSG00000203875|ES	chr6	85677763	85677835	PRPF8|K562	72
chr6	85677290	85678290	+	LINC00910|k562|ENSG00000203875|ES	chr6	85678134	85678155	DDX3X|K562	21
chr6	85677290	85678290	+	LINC00910|k562|ENSG00000203875|ES	chr6	85678136	85678190	DDX6|K562	54
chr6	85677290	85678290	+	LINC00910|k562|ENSG00000203875|ES	chr6	85678018	85678033	IGF2BP2|K562	15
chr6	85677290	85678290	+	LINC00910|k562|ENSG00000203875|ES	chr6	85677290	85677322	AGGF1|HepG2	32
chr6	85677290	85678290	+	LINC00910|k562|ENSG00000203875|ES	chr6	85677997	85678033	LIN28B|K562	36
chr6	85677290	85678290	+	LINC00910|k562|ENSG00000203875|ES	chr6	85677849	85677875	TAF15|K562	26
chr6	85677290	85678290	+	LINC00910|k562|ENSG00000203875|ES	chr6	85677593	85677641	NCBP2|HepG2	48
chr6	85677290	85678290	+	LINC00910|k562|ENSG00000203875|ES	chr6	85677476	85677492	NOLC1|K562	16
chr6	85677290	85678290	+	LINC00910|k562|ENSG00000203875|ES	chr6	85677559	85677702	HNRNPC|HeLa	143
chr6	85677290	85678290	+	LINC00910|k562|ENSG00000203875|ES	chr6	85677424	85677442	SND1|K562	18
chr6	85677290	85678290	+	LINC00910|k562|ENSG00000203875|ES	chr6	85677586	85677655	XRCC6|HepG2	69
chr6	85677290	85678290	+	LINC00910|k562|ENSG00000203875|ES	chr6	85677418	85677435	RBM15|K562	17
chr6	85677290	85678290	+	LINC00910|k562|ENSG00000203875|ES	chr6	85678093	85678162	NUDT21|HEK293	69
chr6	85677290	85678290	+	LINC00910|k562|ENSG00000203875|ES	chr6	85678134	85678168	CDC40|HepG2	34
chr6	85677290	85678290	+	LINC00910|k562|ENSG00000203875|ES	chr6	85678147	85678192	SLTM|HepG2	45
chr6	85677290	85678290	+	LINC00910|k562|ENSG00000203875|ES	chr6	85678139	85678191	QKI|K562	52
chr6	85677290	85678290	+	LINC00910|k562|ENSG00000203875|ES	chr6	85677320	85677357	ZNF622|K562	37
chr6	85677290	85678290	+	LINC00910|k562|ENSG00000203875|ES	chr6	85677337	85677348	PPIG|HepG2	11
chr6	85677290	85678290	+	LINC00910|k562|ENSG00000203875|ES	chr6	85677585	85677628	SRSF9|HepG2	43
chr6	85677290	85678290	+	LINC00910|k562|ENSG00000203875|ES	chr6	85677849	85677876	TARDBP|K562	27
chr6	85677290	85678290	+	LINC00910|k562|ENSG00000203875|ES	chr6	85678151	85678168	PTBP1|K562	17
chr6	85677290	85678290	+	LINC00910|k562|ENSG00000203875|ES	chr6	85677317	85677377	BUD13|K562	60
chr6	85677290	85678290	+	LINC00910|k562|ENSG00000203875|ES	chr6	85677524	85677547	HNRNPC|HepG2	23
chr6	85677290	85678290	+	LINC00910|k562|ENSG00000203875|ES	chr6	85678158	85678189	LARP4|K562	31
chr6	85677290	85678290	+	LINC00910|k562|ENSG00000203875|ES	chr6	85677324	85677351	SND1|K562	27
chr6	85677290	85678290	+	LINC00910|k562|ENSG00000203875|ES	chr6	85677423	85677432	RBM27|K562	9
chr6	85677290	85678290	+	LINC00910|k562|ENSG00000203875|ES	chr6	85677921	85677960	PRPF8|HepG2	39
chr6	85677290	85678290	+	LINC00910|k562|ENSG00000203875|ES	chr6	85677292	85677331	TBRG4|HepG2	39
chr6	85677290	85678290	+	LINC00910|k562|ENSG00000203875|ES	chr6	85677291	85677368	SND1|HepG2	77
chr6	85677290	85678290	+	LINC00910|k562|ENSG00000203875|ES	chr6	85677586	85677641	GTF2F1|HepG2	55
chr6	85677290	85678290	+	LINC00910|k562|ENSG00000203875|ES	chr6	85678226	85678281	RBM15|HepG2	55
chr6	85677290	85678290	+	LINC00910|k562|ENSG00000203875|ES	chr6	85677953	85677955	RPS3|HepG2	2
chr6	85677290	85678290	+	LINC00910|k562|ENSG00000203875|ES	chr6	85677762	85677799	EFTUD2|K562	37
chr6	85677290	85678290	+	LINC00910|k562|ENSG00000203875|ES	chr6	85677954	85677955	HNRNPA1|HepG2	1
chr6	85677290	85678290	+	LINC00910|k562|ENSG00000203875|ES	chr6	85677770	85677862	LIN28A|HEK293	92
chr6	85677290	85678290	+	LINC00910|k562|ENSG00000203875|ES	chr6	85677243	85677362	NOP58|HEK293	72
chr6	85677290	85678290	+	LINC00910|k562|ENSG00000203875|ES	chr6	85677320	85677381	RBM22|K562	61
chr6	85677290	85678290	+	LINC00910|k562|ENSG00000203875|ES	chr6	85677804	85677834	DDX55|K562	30
chr6	85677290	85678290	+	LINC00910|k562|ENSG00000203875|ES	chr6	85677795	85677818	IGF2BP1|K562	23
chr6	85677290	85678290	+	LINC00910|k562|ENSG00000203875|ES	chr6	85677321	85677364	CSTF2|HepG2	43
chr6	85677290	85678290	+	LINC00910|k562|ENSG00000203875|ES	chr6	85677470	85677496	DROSHA|K562	26
chr6	85677290	85678290	+	LINC00910|k562|ENSG00000203875|ES	chr6	85678142	85678193	U2AF1|K562	51
chr6	85677290	85678290	+	LINC00910|k562|ENSG00000203875|ES	chr6	85677615	85677644	PPIG|HepG2	29
chr6	85677290	85678290	+	LINC00910|k562|ENSG00000203875|ES	chr6	85677419	85677426	LSM11|HepG2	7
chr6	85677290	85678290	+	LINC00910|k562|ENSG00000203875|ES	chr6	85677610	85677645	POLR2G|HepG2	35
chr6	85677290	85678290	+	LINC00910|k562|ENSG00000203875|ES	chr6	85677706	85677739	PRPF8|K562	33
chr6	85677290	85678290	+	LINC00910|k562|ENSG00000203875|ES	chr6	85677291	85677318	LARP4|K562	27
chr6	85677290	85678290	+	LINC00910|k562|ENSG00000203875|ES	chr6	85677471	85677488	UCHL5|HepG2	17
chr6	85677290	85678290	+	LINC00910|k562|ENSG00000203875|ES	chr6	85678149	85678169	EIF4G1|K562	20
chr6	85677290	85678290	+	LINC00910|k562|ENSG00000203875|ES	chr6	85677594	85677662	EIF3H|HepG2	68
chr6	85677290	85678290	+	LINC00910|k562|ENSG00000203875|ES	chr6	85677480	85677493	PUS1|K562	13
chr6	85677290	85678290	+	LINC00910|k562|ENSG00000203875|ES	chr6	85678135	85678192	HNRNPU|K562	57
chr6	85677290	85678290	+	LINC00910|k562|ENSG00000203875|ES	chr6	85677425	85677494	SRSF7|K562	69
chr6	85677290	85678290	+	LINC00910|k562|ENSG00000203875|ES	chr6	85677586	85677616	TROVE2|K562	30
chr6	85677290	85678290	+	LINC00910|k562|ENSG00000203875|ES	chr6	85677606	85677643	SRSF1|HepG2	37
chr6	85677290	85678290	+	LINC00910|k562|ENSG00000203875|ES	chr6	85677953	85677955	TROVE2|K562	2
chr6	85677290	85678290	+	LINC00910|k562|ENSG00000203875|ES	chr6	85677840	85677872	IGF2BP3|HepG2	32
chr6	85677290	85678290	+	LINC00910|k562|ENSG00000203875|ES	chr6	85678010	85678032	SND1|K562	22
chr6	85677290	85678290	+	LINC00910|k562|ENSG00000203875|ES	chr6	85677405	85677437	EFTUD2|K562	32
chr6	85677290	85678290	+	LINC00910|k562|ENSG00000203875|ES	chr6	85677289	85677368	IGF2BP3|HepG2	78
chr6	85677290	85678290	+	LINC00910|k562|ENSG00000203875|ES	chr6	85677425	85677433	KHSRP|K562	8
chr6	85677290	85678290	+	LINC00910|k562|ENSG00000203875|ES	chr6	85678135	85678167	ZRANB2|K562	32
chr6	85677290	85678290	+	LINC00910|k562|ENSG00000203875|ES	chr6	85677591	85677643	POLR2G|HepG2	52
chr6	85677290	85678290	+	LINC00910|k562|ENSG00000203875|ES	chr6	85677318	85677367	DDX6|K562	49
chr6	85677290	85678290	+	LINC00910|k562|ENSG00000203875|ES	chr6	85678170	85678189	NCBP2|HepG2	19
chr6	85677290	85678290	+	LINC00910|k562|ENSG00000203875|ES	chr6	85677291	85677319	DDX24|K562	28
chr6	85677290	85678290	+	LINC00910|k562|ENSG00000203875|ES	chr6	85677423	85677435	FXR1|K562	12
chr6	85677290	85678290	+	LINC00910|k562|ENSG00000203875|ES	chr6	85677300	85677346	FXR2|K562	46
chr6	85677290	85678290	+	LINC00910|k562|ENSG00000203875|ES	chr6	85678175	85678188	SLTM|K562	13
chr6	85677290	85678290	+	LINC00910|k562|ENSG00000203875|ES	chr6	85677290	85677349	NPM1|K562	59
chr6	85677290	85678290	+	LINC00910|k562|ENSG00000203875|ES	chr6	85677833	85677891	BUD13|HepG2	58
chr6	85677290	85678290	+	LINC00910|k562|ENSG00000203875|ES	chr6	85677586	85677653	LARP7|HepG2	67
chr6	85677290	85678290	+	LINC00910|k562|ENSG00000203875|ES	chr6	85677291	85677322	HNRNPUL1|HepG2	31
chr6	85677290	85678290	+	LINC00910|k562|ENSG00000203875|ES	chr6	85678137	85678170	TIA1|K562	33
chr6	85677290	85678290	+	LINC00910|k562|ENSG00000203875|ES	chr6	85677984	85678022	NUDT21|HEK293	38
chr6	85677290	85678290	+	LINC00910|k562|ENSG00000203875|ES	chr6	85678213	85678243	CDC40|HepG2	30
chr6	85677290	85678290	+	LINC00910|k562|ENSG00000203875|ES	chr6	85677422	85677447	UPF1|K562	25
chr6	85677290	85678290	+	LINC00910|k562|ENSG00000203875|ES	chr6	85677423	85677462	YBX3|K562	39
chr6	85677290	85678290	+	LINC00910|k562|ENSG00000203875|ES	chr6	85677796	85677840	UCHL5|K562	44
chr6	85677290	85678290	+	LINC00910|k562|ENSG00000203875|ES	chr6	85677371	85677456	PRPF8|K562	85
chr6	85677290	85678290	+	LINC00910|k562|ENSG00000203875|ES	chr6	85677325	85677363	U2AF2|K562	38
chr6	85677290	85678290	+	LINC00910|k562|ENSG00000203875|ES	chr6	85677290	85677306	TIA1|K562	16
chr6	85677290	85678290	+	LINC00910|k562|ENSG00000203875|ES	chr6	85677300	85677318	NSUN2|K562	18
chr6	85677290	85678290	+	LINC00910|k562|ENSG00000203875|ES	chr6	85677243	85677302	FMR1|HEK293	12
chr6	85677290	85678290	+	LINC00910|k562|ENSG00000203875|ES	chr6	85677559	85677602	FMR1|HEK293	43
chr6	85677290	85678290	+	LINC00910|k562|ENSG00000203875|ES	chr6	85678232	85678270	SFPQ|HepG2	38
chr6	85677290	85678290	+	LINC00910|k562|ENSG00000203875|ES	chr6	85677716	85677736	TAF15|HepG2	20
chr6	85677290	85678290	+	LINC00910|k562|ENSG00000203875|ES	chr6	85677286	85677368	SFPQ|HepG2	78
chr6	85677290	85678290	+	LINC00910|k562|ENSG00000203875|ES	chr6	85677623	85677654	SND1|HepG2	31
chr6	85677290	85678290	+	LINC00910|k562|ENSG00000203875|ES	chr6	85677985	85678033	IGF2BP1|HepG2	48
chr6	85677290	85678290	+	LINC00910|k562|ENSG00000203875|ES	chr6	85677294	85677320	HNRNPU|K562	26
chr6	85677290	85678290	+	LINC00910|k562|ENSG00000203875|ES	chr6	85677688	85677716	HNRNPA1|K562	28
chr6	85677290	85678290	+	LINC00910|k562|ENSG00000203875|ES	chr6	85677471	85677489	CSTF2T|K562	18
chr6	85677290	85678290	+	LINC00910|k562|ENSG00000203875|ES	chr6	85677587	85677602	NOLC1|HepG2	15
chr6	85677290	85678290	+	LINC00910|k562|ENSG00000203875|ES	chr6	85677468	85677492	LIN28B|K562	24
chr6	85677290	85678290	+	LINC00910|k562|ENSG00000203875|ES	chr6	85677300	85677320	HNRNPUL1|K562	20
chr6	85677290	85678290	+	LINC00910|k562|ENSG00000203875|ES	chr6	85677423	85677426	SUPV3L1|HepG2	3
chr6	85677290	85678290	+	LINC00910|k562|ENSG00000203875|ES	chr6	85678015	85678037	U2AF2|K562	22
chr6	85677290	85678290	+	LINC00910|k562|ENSG00000203875|ES	chr6	85677478	85677487	IGF2BP3|HepG2	9
chr6	85677290	85678290	+	LINC00910|k562|ENSG00000203875|ES	chr6	85677476	85677493	AARS|K562	17
chr6	85677290	85678290	+	LINC00910|k562|ENSG00000203875|ES	chr6	85677799	85677843	LARP4|HepG2	44
chr6	85677290	85678290	+	LINC00910|k562|ENSG00000203875|ES	chr6	85678144	85678189	ILF3|K562	45
chr6	85677290	85678290	+	LINC00910|k562|ENSG00000203875|ES	chr6	85677343	85677367	TROVE2|K562	24
chr6	85677290	85678290	+	LINC00910|k562|ENSG00000203875|ES	chr6	85678093	85678162	FIP1L1|HEK293	69
chr6	85677290	85678290	+	LINC00910|k562|ENSG00000203875|ES	chr6	85677292	85677319	XPO5|HepG2	27
chr6	85677290	85678290	+	LINC00910|k562|ENSG00000203875|ES	chr6	85677462	85677495	LSM11|HepG2	33
chr6	85677290	85678290	+	LINC00910|k562|ENSG00000203875|ES	chr6	85677473	85677491	DDX3X|K562	18
chr6	85677290	85678290	+	LINC00910|k562|ENSG00000203875|ES	chr6	85677313	85677373	GRSF1|HepG2	60
chr6	85677290	85678290	+	LINC00910|k562|ENSG00000203875|ES	chr6	85677296	85677318	GRWD1|HepG2	22
chr6	85677290	85678290	+	LINC00910|k562|ENSG00000203875|ES	chr6	85677955	85677984	UCHL5|K562	29
chr6	85677290	85678290	+	LINC00910|k562|ENSG00000203875|ES	chr6	85677559	85677622	NUDT21|HEK293	63
chr6	85677290	85678290	+	LINC00910|k562|ENSG00000203875|ES	chr6	85677300	85677363	U2AF1|HepG2	63
chr6	85677290	85678290	+	LINC00910|k562|ENSG00000203875|ES	chr6	85677894	85677912	KHSRP|K562	18
chr6	85677290	85678290	+	LINC00910|k562|ENSG00000203875|ES	chr6	85677588	85677661	PUM2|K562	73
chr6	85677290	85678290	+	LINC00910|k562|ENSG00000203875|ES	chr6	85677290	85677317	TIA1|HepG2	27
chr6	85677290	85678290	+	LINC00910|k562|ENSG00000203875|ES	chr6	85677587	85677621	NPM1|K562	34
chr6	85677290	85678290	+	LINC00910|k562|ENSG00000203875|ES	chr6	85677320	85677374	U2AF1|HepG2	54
chr6	85677290	85678290	+	LINC00910|k562|ENSG00000203875|ES	chr6	85678140	85678188	PPIG|HepG2	48
chr6	85677290	85678290	+	LINC00910|k562|ENSG00000203875|ES	chr6	85677617	85677655	SMNDC1|HepG2	38
chr6	85677290	85678290	+	LINC00910|k562|ENSG00000203875|ES	chr6	85677843	85677876	AGGF1|HepG2	33
chr6	85677290	85678290	+	LINC00910|k562|ENSG00000203875|ES	chr6	85677303	85677319	EXOSC5|K562	16
chr6	85677290	85678290	+	LINC00910|k562|ENSG00000203875|ES	chr6	85677805	85677876	GRWD1|HepG2	71
chr6	85677290	85678290	+	LINC00910|k562|ENSG00000203875|ES	chr6	85677478	85677491	TIA1|K562	13
chr6	85677290	85678290	+	LINC00910|k562|ENSG00000203875|ES	chr6	85677953	85677984	CPSF6|K562	31
chr6	85677290	85678290	+	LINC00910|k562|ENSG00000203875|ES	chr6	85678142	85678179	RBFOX2|K562	37
chr6	85677290	85678290	+	LINC00910|k562|ENSG00000203875|ES	chr6	85677421	85677442	DGCR8|K562	21
chr6	85677290	85678290	+	LINC00910|k562|ENSG00000203875|ES	chr6	85677461	85677505	U2AF1|HepG2	44
chr6	85677290	85678290	+	LINC00910|k562|ENSG00000203875|ES	chr6	85678013	85678015	TAF15|HepG2	2
chr6	85677290	85678290	+	LINC00910|k562|ENSG00000203875|ES	chr6	85677588	85677644	TROVE2|K562	56
chr6	85677290	85678290	+	LINC00910|k562|ENSG00000203875|ES	chr6	85677293	85677376	LSM11|HepG2	83
chr6	85677290	85678290	+	LINC00910|k562|ENSG00000203875|ES	chr6	85677480	85677491	ZRANB2|K562	11
chr6	85677290	85678290	+	LINC00910|k562|ENSG00000203875|ES	chr6	85677559	85677622	EIF4A3|HeLa	63
chr6	85677290	85678290	+	LINC00910|k562|ENSG00000203875|ES	chr6	85677587	85677655	HLTF|K562	68
chr6	85677290	85678290	+	LINC00910|k562|ENSG00000203875|ES	chr6	85677798	85677837	SRSF7|K562	39
chr6	85677290	85678290	+	LINC00910|k562|ENSG00000203875|ES	chr6	85677559	85677642	FMR1|HEK293	83
chr6	85677290	85678290	+	LINC00910|k562|ENSG00000203875|ES	chr6	85677951	85677976	FAM120A|K562	25
chr6	85677290	85678290	+	LINC00910|k562|ENSG00000203875|ES	chr6	85677289	85677320	PPIL4|K562	30
chr6	85677290	85678290	+	LINC00910|k562|ENSG00000203875|ES	chr6	85677423	85677438	SUB1|HepG2	15
chr6	85677290	85678290	+	LINC00910|k562|ENSG00000203875|ES	chr6	85677858	85677878	SFPQ|HepG2	20
chr6	85677290	85678290	+	LINC00910|k562|ENSG00000203875|ES	chr6	85677423	85677439	LIN28B|K562	16
chr6	85677290	85678290	+	LINC00910|k562|ENSG00000203875|ES	chr6	85677838	85677879	EFTUD2|K562	41
chr6	85677290	85678290	+	LINC00910|k562|ENSG00000203875|ES	chr6	85677327	85677361	SRSF7|K562	34
chr6	85677290	85678290	+	LINC00910|k562|ENSG00000203875|ES	chr6	85677460	85677504	BUD13|K562	44
chr6	85677290	85678290	+	LINC00910|k562|ENSG00000203875|ES	chr6	85677476	85677489	HNRNPA1|K562	13
chr6	85677290	85678290	+	LINC00910|k562|ENSG00000203875|ES	chr6	85678135	85678189	GTF2F1|HepG2	54
chr6	85677290	85678290	+	LINC00910|k562|ENSG00000203875|ES	chr6	85678017	85678034	DDX42|K562	17
chr6	85677290	85678290	+	LINC00910|k562|ENSG00000203875|ES	chr6	85677843	85677848	YBX3|K562	5
chr6	85677290	85678290	+	LINC00910|k562|ENSG00000203875|ES	chr6	85677292	85677317	RBM15|K562	25
chr6	85677290	85678290	+	LINC00910|k562|ENSG00000203875|ES	chr6	85677321	85677366	U2AF2|HepG2	45
chr6	85677290	85678290	+	LINC00910|k562|ENSG00000203875|ES	chr6	85677292	85677317	NOLC1|HepG2	25
chr6	85677290	85678290	+	LINC00910|k562|ENSG00000203875|ES	chr6	85677852	85677872	MTPAP|K562	20
chr6	85677290	85678290	+	LINC00910|k562|ENSG00000203875|ES	chr6	85678141	85678178	GNL3|K562	37
chr6	85677290	85678290	+	LINC00910|k562|ENSG00000203875|ES	chr6	85677589	85677631	RBFOX2|K562	42
chr6	85677290	85678290	+	LINC00910|k562|ENSG00000203875|ES	chr6	85677423	85677444	SND1|K562	21
chr6	85677290	85678290	+	LINC00910|k562|ENSG00000203875|ES	chr6	85677423	85677425	SAFB2|K562	2
chr6	85677290	85678290	+	LINC00910|k562|ENSG00000203875|ES	chr6	85677317	85677371	DDX24|K562	54
chr6	85677290	85678290	+	LINC00910|k562|ENSG00000203875|ES	chr6	85678137	85678155	DDX55|K562	18
chr6	85677290	85678290	+	LINC00910|k562|ENSG00000203875|ES	chr6	85677423	85677452	LARP4|HepG2	29
chr6	85677290	85678290	+	LINC00910|k562|ENSG00000203875|ES	chr6	85678134	85678180	ZNF622|K562	46
chr6	85677290	85678290	+	LINC00910|k562|ENSG00000203875|ES	chr6	85677590	85677640	SUGP2|HepG2	50
chr6	85677290	85678290	+	LINC00910|k562|ENSG00000203875|ES	chr6	85678137	85678173	HNRNPA1|K562	36
chr6	85677290	85678290	+	LINC00910|k562|ENSG00000203875|ES	chr6	85677322	85677373	LSM11|K562	51
chr6	85677290	85678290	+	LINC00910|k562|ENSG00000203875|ES	chr6	85677293	85677359	RBM27|K562	66
chr6	85677290	85678290	+	LINC00910|k562|ENSG00000203875|ES	chr6	85677591	85677634	TRA2A|HepG2	43
chr6	85677290	85678290	+	LINC00910|k562|ENSG00000203875|ES	chr6	85677615	85677647	SBDS|K562	32
chr6	85677290	85678290	+	LINC00910|k562|ENSG00000203875|ES	chr6	85677794	85677812	HNRNPK|K562	18
chr6	85677290	85678290	+	LINC00910|k562|ENSG00000203875|ES	chr6	85677559	85677642	HNRNPA1|HEK293T	83
chr6	85677290	85678290	+	LINC00910|k562|ENSG00000203875|ES	chr6	85677839	85677874	RBM15|K562	35
chr6	85677290	85678290	+	LINC00910|k562|ENSG00000203875|ES	chr6	85678158	85678191	DDX42|K562	33
chr6	85677290	85678290	+	LINC00910|k562|ENSG00000203875|ES	chr6	85677301	85677378	POLR2G|HepG2	77
chr6	85677290	85678290	+	LINC00910|k562|ENSG00000203875|ES	chr6	85677842	85677875	YBX3|K562	33
chr6	85677290	85678290	+	LINC00910|k562|ENSG00000203875|ES	chr6	85677602	85677661	AKAP8L|K562	59
chr6	85677290	85678290	+	LINC00910|k562|ENSG00000203875|ES	chr6	85677631	85677648	RPS11|K562	17
chr6	85677290	85678290	+	LINC00910|k562|ENSG00000203875|ES	chr6	85677618	85677638	AUH|K562	20
chr6	85677290	85678290	+	LINC00910|k562|ENSG00000203875|ES	chr6	85677860	85677873	RBM15|HepG2	13
chr6	85677290	85678290	+	LINC00910|k562|ENSG00000203875|ES	chr6	85678144	85678191	PUS1|K562	47
chr6	85677290	85678290	+	LINC00910|k562|ENSG00000203875|ES	chr6	85677325	85677369	DDX59|HepG2	44
chr6	85677290	85678290	+	LINC00910|k562|ENSG00000203875|ES	chr6	85678016	85678033	SRSF1|HepG2	17
chr6	85677290	85678290	+	LINC00910|k562|ENSG00000203875|ES	chr6	85677953	85677985	IGF2BP1|HepG2	32
chr6	85677290	85678290	+	LINC00910|k562|ENSG00000203875|ES	chr6	85677288	85677320	SRSF9|HepG2	30
chr6	85677290	85678290	+	LINC00910|k562|ENSG00000203875|ES	chr6	85677997	85678032	ZNF622|K562	35
chr6	85677290	85678290	+	LINC00910|k562|ENSG00000203875|ES	chr6	85678135	85678189	FAM120A|K562	54
chr6	85677290	85678290	+	LINC00910|k562|ENSG00000203875|ES	chr6	85677243	85677322	EWSR|HEK293	32
chr6	85677290	85678290	+	LINC00910|k562|ENSG00000203875|ES	chr6	85677419	85677437	FAM120A|K562	18
chr6	85677290	85678290	+	LINC00910|k562|ENSG00000203875|ES	chr6	85678153	85678189	GTF2F1|K562	36
chr6	85677290	85678290	+	LINC00910|k562|ENSG00000203875|ES	chr6	85677611	85677650	UCHL5|HepG2	39
chr6	85677290	85678290	+	LINC00910|k562|ENSG00000203875|ES	chr6	85677472	85677493	XRN2|HepG2	21
chr6	85677290	85678290	+	LINC00910|k562|ENSG00000203875|ES	chr6	85677331	85677351	ILF3|HepG2	20
chr6	85677290	85678290	+	LINC00910|k562|ENSG00000203875|ES	chr6	85678138	85678183	DGCR8|K562	45
chr6	85677290	85678290	+	LINC00910|k562|ENSG00000203875|ES	chr6	85678176	85678189	YBX3|K562	13
chr6	85677290	85678290	+	LINC00910|k562|ENSG00000203875|ES	chr6	85677806	85677822	UCHL5|K562	16
chr6	85677290	85678290	+	LINC00910|k562|ENSG00000203875|ES	chr6	85677840	85677874	GPKOW|K562	34
chr6	85677290	85678290	+	LINC00910|k562|ENSG00000203875|ES	chr6	85677480	85677493	PUM2|K562	13
chr6	85677290	85678290	+	LINC00910|k562|ENSG00000203875|ES	chr6	85677882	85677927	TIA1|HepG2	45
chr6	85677290	85678290	+	LINC00910|k562|ENSG00000203875|ES	chr6	85678219	85678253	NONO|K562	34
chr6	85677290	85678290	+	LINC00910|k562|ENSG00000203875|ES	chr6	85677324	85677361	SRSF7|HepG2	37
chr6	85677290	85678290	+	LINC00910|k562|ENSG00000203875|ES	chr6	85677424	85677455	ILF3|K562	31
chr6	85677290	85678290	+	LINC00910|k562|ENSG00000203875|ES	chr6	85677424	85677445	GRWD1|HepG2	21
chr6	85677290	85678290	+	LINC00910|k562|ENSG00000203875|ES	chr6	85677937	85677959	KHSRP|K562	22
chr6	85677290	85678290	+	LINC00910|k562|ENSG00000203875|ES	chr6	85678229	85678237	DGCR8|HepG2	8
chr6	85677290	85678290	+	LINC00910|k562|ENSG00000203875|ES	chr6	85677953	85677974	LIN28B|HepG2	21
chr6	85677290	85678290	+	LINC00910|k562|ENSG00000203875|ES	chr6	85678173	85678189	IGF2BP2|K562	16
chr6	85677290	85678290	+	LINC00910|k562|ENSG00000203875|ES	chr6	85677423	85677445	HNRNPA1|K562	22
chr6	85677290	85678290	+	LINC00910|k562|ENSG00000203875|ES	chr6	85677423	85677444	DDX6|K562	21
chr6	85677290	85678290	+	LINC00910|k562|ENSG00000203875|ES	chr6	85678187	85678190	DHX30|HepG2	3
chr6	85677290	85678290	+	LINC00910|k562|ENSG00000203875|ES	chr6	85677285	85677318	SMNDC1|K562	28
chr6	85677290	85678290	+	LINC00910|k562|ENSG00000203875|ES	chr6	85678025	85678032	LARP4|HepG2	7
chr6	85677290	85678290	+	LINC00910|k562|ENSG00000203875|ES	chr6	85677992	85678032	IGF2BP1|K562	40
chr6	85677290	85678290	+	LINC00910|k562|ENSG00000203875|ES	chr6	85677799	85677821	DHX30|HepG2	22
chr6	85677290	85678290	+	LINC00910|k562|ENSG00000203875|ES	chr6	85678177	85678189	SRSF1|K562	12
chr6	85677290	85678290	+	LINC00910|k562|ENSG00000203875|ES	chr6	85677953	85677961	IGF2BP2|K562	8
chr6	85677290	85678290	+	LINC00910|k562|ENSG00000203875|ES	chr6	85677795	85677889	BUD13|K562	94
chr6	85677290	85678290	+	LINC00910|k562|ENSG00000203875|ES	chr6	85678130	85678246	BUD13|HepG2	116
chr6	85677290	85678290	+	LINC00910|k562|ENSG00000203875|ES	chr6	85678015	85678033	DDX59|HepG2	18
chr6	85677290	85678290	+	LINC00910|k562|ENSG00000203875|ES	chr6	85677953	85677969	MTPAP|K562	16
chr6	85677290	85678290	+	LINC00910|k562|ENSG00000203875|ES	chr6	85677289	85677319	FASTKD2|K562	29
chr6	85677290	85678290	+	LINC00910|k562|ENSG00000203875|ES	chr6	85677461	85677503	HNRNPC|HepG2	42
chr6	85677290	85678290	+	LINC00910|k562|ENSG00000203875|ES	chr6	85677291	85677317	EXOSC5|K562	26
chr6	85677290	85678290	+	LINC00910|k562|ENSG00000203875|ES	chr6	85678093	85678162	LIN28A|HEK293	69
chr6	85677290	85678290	+	LINC00910|k562|ENSG00000203875|ES	chr6	85677290	85677321	TRA2A|K562	31
chr6	85677290	85678290	+	LINC00910|k562|ENSG00000203875|ES	chr6	85677243	85677382	TIAL1|HeLa	92
chr6	85677290	85678290	+	LINC00910|k562|ENSG00000203875|ES	chr6	85677589	85677658	BUD13|HepG2	69
chr6	85677290	85678290	+	LINC00910|k562|ENSG00000203875|ES	chr6	85677893	85677924	TIA1|K562	31
chr6	85677290	85678290	+	LINC00910|k562|ENSG00000203875|ES	chr6	85677290	85677319	LARP7|HepG2	29
chr6	85677290	85678290	+	LINC00910|k562|ENSG00000203875|ES	chr6	85678135	85678187	DDX24|K562	52
chr6	85677290	85678290	+	LINC00910|k562|ENSG00000203875|ES	chr6	85677587	85677644	QKI|HepG2	57
chr6	85677290	85678290	+	LINC00910|k562|ENSG00000203875|ES	chr6	85677462	85677492	ZNF622|K562	30
chr6	85677290	85678290	+	LINC00910|k562|ENSG00000203875|ES	chr6	85677292	85677370	U2AF1|K562	78
chr6	85677290	85678290	+	LINC00910|k562|ENSG00000203875|ES	chr6	85677834	85677873	TBRG4|K562	39
chr6	85677290	85678290	+	LINC00910|k562|ENSG00000203875|ES	chr6	85677243	85677362	NOP56|HEK293	72
chr6	85677290	85678290	+	LINC00910|k562|ENSG00000203875|ES	chr6	85677953	85677975	DDX3X|K562	22
chr6	85677290	85678290	+	LINC00910|k562|ENSG00000203875|ES	chr6	85677839	85677876	U2AF1|HepG2	37
chr6	85677290	85678290	+	LINC00910|k562|ENSG00000203875|ES	chr6	85677458	85677497	SF3B1|K562	39
chr6	85677290	85678290	+	LINC00910|k562|ENSG00000203875|ES	chr6	85677423	85677435	DGCR8|K562	12
chr6	85677290	85678290	+	LINC00910|k562|ENSG00000203875|ES	chr6	85677471	85677492	TARDBP|K562	21
chr6	85677290	85678290	+	LINC00910|k562|ENSG00000203875|ES	chr6	85677858	85677884	SUPV3L1|HepG2	26
chr6	85677290	85678290	+	LINC00910|k562|ENSG00000203875|ES	chr6	85677998	85678030	HNRNPA1|K562	32
chr6	85677290	85678290	+	LINC00910|k562|ENSG00000203875|ES	chr6	85677318	85677368	GRWD1|HepG2	50
chr6	85677290	85678290	+	LINC00910|k562|ENSG00000203875|ES	chr6	85677953	85677976	DDX24|K562	23
chr6	85677290	85678290	+	LINC00910|k562|ENSG00000203875|ES	chr6	85677611	85677652	RPS5|HepG2	41
chr6	85677290	85678290	+	LINC00910|k562|ENSG00000203875|ES	chr6	85677607	85677645	DGCR8|HepG2	38
chr6	85677290	85678290	+	LINC00910|k562|ENSG00000203875|ES	chr6	85677323	85677366	AGGF1|K562	43
chr6	85677290	85678290	+	LINC00910|k562|ENSG00000203875|ES	chr6	85677812	85677833	PRPF8|K562	21
chr6	85677290	85678290	+	LINC00910|k562|ENSG00000203875|ES	chr6	85677423	85677444	DDX55|K562	21
chr6	85677290	85678290	+	LINC00910|k562|ENSG00000203875|ES	chr6	85677794	85677801	FXR2|K562	7
chr6	85677290	85678290	+	LINC00910|k562|ENSG00000203875|ES	chr6	85677559	85677622	PTBP1PTBP2|HeLa	63
chr6	85677290	85678290	+	LINC00910|k562|ENSG00000203875|ES	chr6	85677481	85677495	FUBP3|HepG2	14
chr6	85677290	85678290	+	LINC00910|k562|ENSG00000203875|ES	chr6	85677320	85677367	NPM1|K562	47
chr6	85677290	85678290	+	LINC00910|k562|ENSG00000203875|ES	chr6	85677963	85677980	YBX3|K562	17
chr6	85677290	85678290	+	LINC00910|k562|ENSG00000203875|ES	chr6	85678103	85678123	PRPF8|HepG2	20
chr6	85677290	85678290	+	LINC00910|k562|ENSG00000203875|ES	chr6	85677319	85677369	BCCIP|HepG2	50
chr6	85677290	85678290	+	LINC00910|k562|ENSG00000203875|ES	chr6	85677320	85677369	SRSF9|HepG2	49
chr6	85677290	85678290	+	LINC00910|k562|ENSG00000203875|ES	chr6	85677320	85677368	UCHL5|HepG2	48
chr6	85677290	85678290	+	LINC00910|k562|ENSG00000203875|ES	chr6	85677287	85677322	RPS11|K562	32
chr6	85677290	85678290	+	LINC00910|k562|ENSG00000203875|ES	chr6	85677606	85677639	GRSF1|HepG2	33
chr6	85677290	85678290	+	LINC00910|k562|ENSG00000203875|ES	chr6	85677832	85677849	SRSF7|K562	17
chr6	85677290	85678290	+	LINC00910|k562|ENSG00000203875|ES	chr6	85677324	85677366	XPO5|HepG2	42
chr6	85677290	85678290	+	LINC00910|k562|ENSG00000203875|ES	chr6	85677294	85677364	SUGP2|HepG2	70
chr6	85677290	85678290	+	LINC00910|k562|ENSG00000203875|ES	chr6	85677339	85677342	HNRNPUL1|HepG2	3
chr6	85677290	85678290	+	LINC00910|k562|ENSG00000203875|ES	chr6	85677421	85677436	UCHL5|HepG2	15
chr6	85677290	85678290	+	LINC00910|k562|ENSG00000203875|ES	chr6	85677294	85677316	RPS3|HepG2	22
chr6	85677290	85678290	+	LINC00910|k562|ENSG00000203875|ES	chr6	85678141	85678190	ILF3|K562	49
chr6	85677290	85678290	+	LINC00910|k562|ENSG00000203875|ES	chr6	85677327	85677345	QKI|HepG2	18
chr6	85677290	85678290	+	LINC00910|k562|ENSG00000203875|ES	chr6	85677420	85677439	PPIG|HepG2	19
chr6	85677290	85678290	+	LINC00910|k562|ENSG00000203875|ES	chr6	85677770	85677842	NUDT21|HEK293	72
chr6	85677290	85678290	+	LINC00910|k562|ENSG00000203875|ES	chr6	85677318	85677369	PTBP1|K562	51
chr6	85677290	85678290	+	LINC00910|k562|ENSG00000203875|ES	chr6	85677293	85677318	FAM120A|K562	25
chr6	85677290	85678290	+	LINC00910|k562|ENSG00000203875|ES	chr6	85678012	85678030	LARP4|HepG2	18
chr6	85677290	85678290	+	LINC00910|k562|ENSG00000203875|ES	chr6	85677290	85677320	LIN28B|HepG2	30
chr6	85677290	85678290	+	LINC00910|k562|ENSG00000203875|ES	chr6	85677291	85677318	RBM5|HepG2	27
chr6	85677290	85678290	+	LINC00910|k562|ENSG00000203875|ES	chr6	85677856	85677869	PRPF8|HepG2	13
chr6	85677290	85678290	+	LINC00910|k562|ENSG00000203875|ES	chr6	85677316	85677372	NOL12|HepG2	56
chr6	85677290	85678290	+	LINC00910|k562|ENSG00000203875|ES	chr6	85677592	85677655	DDX3X|HepG2	63
chr6	85677290	85678290	+	LINC00910|k562|ENSG00000203875|ES	chr6	85677596	85677657	NOL12|HepG2	61
chr6	85677290	85678290	+	LINC00910|k562|ENSG00000203875|ES	chr6	85677953	85677990	TAF15|K562	37
chr6	85677290	85678290	+	LINC00910|k562|ENSG00000203875|ES	chr6	85677799	85677804	TROVE2|K562	5
chr6	85677290	85678290	+	LINC00910|k562|ENSG00000203875|ES	chr6	85677323	85677363	ZNF622|K562	40
chr6	85677290	85678290	+	LINC00910|k562|ENSG00000203875|ES	chr6	85677297	85677382	XRCC6|K562	85
chr6	85677290	85678290	+	LINC00910|k562|ENSG00000203875|ES	chr6	85677243	85677342	IGF2BP3|HEK293	52
chr6	85677290	85678290	+	LINC00910|k562|ENSG00000203875|ES	chr6	85678138	85678186	PPIL4|K562	48
chr6	85677290	85678290	+	LINC00910|k562|ENSG00000203875|ES	chr6	85677592	85677661	GPKOW|K562	69
chr6	85677290	85678290	+	LINC00910|k562|ENSG00000203875|ES	chr6	85677336	85677413	KHSRP|K562	77
chr6	85677290	85678290	+	LINC00910|k562|ENSG00000203875|ES	chr6	85677824	85677856	NCBP2|K562	32
chr6	85677290	85678290	+	LINC00910|k562|ENSG00000203875|ES	chr6	85677846	85677872	DDX55|K562	26
chr6	85677290	85678290	+	LINC00910|k562|ENSG00000203875|ES	chr6	85677840	85677874	EIF3D|HepG2	34
chr6	85677290	85678290	+	LINC00910|k562|ENSG00000203875|ES	chr6	85677288	85677309	NCBP2|K562	19
chr6	85677290	85678290	+	LINC00910|k562|ENSG00000203875|ES	chr6	85677953	85677993	SND1|K562	40
chr6	85677290	85678290	+	LINC00910|k562|ENSG00000203875|ES	chr6	85677590	85677652	EXOSC5|K562	62
chr6	85677290	85678290	+	LINC00910|k562|ENSG00000203875|ES	chr6	85677953	85677981	PPIG|HepG2	28
chr6	85677290	85678290	+	LINC00910|k562|ENSG00000203875|ES	chr6	85678176	85678190	EIF4G2|K562	14
chr6	85677290	85678290	+	LINC00910|k562|ENSG00000203875|ES	chr6	85678137	85678190	LSM11|K562	53
chr6	85677290	85678290	+	LINC00910|k562|ENSG00000203875|ES	chr6	85678132	85678189	LARP4|K562	57
chr6	85677290	85678290	+	LINC00910|k562|ENSG00000203875|ES	chr6	85677287	85677359	GTF2F1|K562	69
chr6	85677290	85678290	+	LINC00910|k562|ENSG00000203875|ES	chr6	85677586	85677660	RBM5|HepG2	74
chr6	85677290	85678290	+	LINC00910|k562|ENSG00000203875|ES	chr6	85678135	85678153	LIN28B|HepG2	18
chr6	85677290	85678290	+	LINC00910|k562|ENSG00000203875|ES	chr6	85677794	85677800	DGCR8|K562	6
chr6	85677290	85678290	+	LINC00910|k562|ENSG00000203875|ES	chr6	85678025	85678031	DDX6|K562	6
chr6	85677290	85678290	+	LINC00910|k562|ENSG00000203875|ES	chr6	85677794	85677819	IGF2BP1|K562	25
chr6	85677290	85678290	+	LINC00910|k562|ENSG00000203875|ES	chr6	85677422	85677438	HNRNPU|K562	16
chr6	85677290	85678290	+	LINC00910|k562|ENSG00000203875|ES	chr6	85677456	85677492	YBX3|K562	36
chr6	85677290	85678290	+	LINC00910|k562|ENSG00000203875|ES	chr6	85678136	85678189	GRSF1|HepG2	53
chr6	85677290	85678290	+	LINC00910|k562|ENSG00000203875|ES	chr6	85677289	85677319	MTPAP|K562	29
chr6	85677290	85678290	+	LINC00910|k562|ENSG00000203875|ES	chr6	85677423	85677478	DDX55|HepG2	55
chr6	85677290	85678290	+	LINC00910|k562|ENSG00000203875|ES	chr6	85677243	85677302	CPSF6|HEK293	12
chr6	85677290	85678290	+	LINC00910|k562|ENSG00000203875|ES	chr6	85677588	85677649	PTBP1|K562	61
chr6	85677290	85678290	+	LINC00910|k562|ENSG00000203875|ES	chr6	85678155	85678179	DDX55|K562	24
chr6	85677290	85678290	+	LINC00910|k562|ENSG00000203875|ES	chr6	85678002	85678033	HNRNPU|K562	31
chr6	85677290	85678290	+	LINC00910|k562|ENSG00000203875|ES	chr6	85677289	85677321	SMNDC1|HepG2	31
chr6	85677290	85678290	+	LINC00910|k562|ENSG00000203875|ES	chr6	85677795	85677804	DDX55|K562	9
chr6	85677290	85678290	+	LINC00910|k562|ENSG00000203875|ES	chr6	85677605	85677659	ZRANB2|K562	54
chr6	85677290	85678290	+	LINC00910|k562|ENSG00000203875|ES	chr6	85677423	85677435	TIA1|K562	12
chr6	85677290	85678290	+	LINC00910|k562|ENSG00000203875|ES	chr6	85678135	85678177	SND1|K562	42
chr6	85677290	85678290	+	LINC00910|k562|ENSG00000203875|ES	chr6	85677594	85677614	DDX3X|K562	20
chr6	85677290	85678290	+	LINC00910|k562|ENSG00000203875|ES	chr6	85677243	85677362	PTBP1PTBP2|HeLa	72
chr6	85677290	85678290	+	LINC00910|k562|ENSG00000203875|ES	chr6	85677480	85677488	DHX30|HepG2	8
chr6	85677290	85678290	+	LINC00910|k562|ENSG00000203875|ES	chr6	85677310	85677369	PPIG|HepG2	59
chr6	85677290	85678290	+	LINC00910|k562|ENSG00000203875|ES	chr6	85677423	85677424	EIF4G2|K562	1
chr6	85677290	85678290	+	LINC00910|k562|ENSG00000203875|ES	chr6	85677953	85677980	LARP4|HepG2	27
chr6	85677290	85678290	+	LINC00910|k562|ENSG00000203875|ES	chr6	85677325	85677364	LARP7|K562	39
chr6	85677290	85678290	+	LINC00910|k562|ENSG00000203875|ES	chr6	85677628	85677633	LARP4|HepG2	5
chr6	85677290	85678290	+	LINC00910|k562|ENSG00000203875|ES	chr6	85677792	85677871	NOLC1|K562	79
chr6	85677290	85678290	+	LINC00910|k562|ENSG00000203875|ES	chr6	85677717	85677739	HNRNPM|HepG2	22
chr6	85677290	85678290	+	LINC00910|k562|ENSG00000203875|ES	chr6	85677838	85677878	FAM120A|K562	40
chr6	85677290	85678290	+	LINC00910|k562|ENSG00000203875|ES	chr6	85677290	85677316	GPKOW|K562	26
chr6	85677290	85678290	+	LINC00910|k562|ENSG00000203875|ES	chr6	85677702	85677718	HNRNPA1|K562	16
chr6	85677290	85678290	+	LINC00910|k562|ENSG00000203875|ES	chr6	85677429	85677441	PRPF8|K562	12
chr6	85677290	85678290	+	LINC00910|k562|ENSG00000203875|ES	chr6	85677427	85677450	LSM11|HepG2	23
chr6	85677290	85678290	+	LINC00910|k562|ENSG00000203875|ES	chr6	85677799	85677873	LIN28B|K562	74
chr6	85677290	85678290	+	LINC00910|k562|ENSG00000203875|ES	chr6	85678172	85678189	DDX3X|K562	17
chr6	85677290	85678290	+	LINC00910|k562|ENSG00000203875|ES	chr6	85677423	85677448	NOLC1|K562	25
chr6	85677290	85678290	+	LINC00910|k562|ENSG00000203875|ES	chr6	85677292	85677346	NONO|K562	54
chr6	85677290	85678290	+	LINC00910|k562|ENSG00000203875|ES	chr6	85677846	85677873	DGCR8|HepG2	27
chr6	85677290	85678290	+	LINC00910|k562|ENSG00000203875|ES	chr6	85677318	85677356	KHDRBS1|K562	38
chr6	85677290	85678290	+	LINC00910|k562|ENSG00000203875|ES	chr6	85678009	85678033	KHDRBS1|K562	24
chr6	85677290	85678290	+	LINC00910|k562|ENSG00000203875|ES	chr6	85677291	85677316	NOLC1|HepG2	25
chr6	85677290	85678290	+	LINC00910|k562|ENSG00000203875|ES	chr6	85677846	85677871	TIA1|K562	25
chr6	85677290	85678290	+	LINC00910|k562|ENSG00000203875|ES	chr6	85677309	85677363	DDX6|K562	54
chr6	85677290	85678290	+	LINC00910|k562|ENSG00000203875|ES	chr6	85677422	85677442	RBM27|K562	20
chr6	85677290	85678290	+	LINC00910|k562|ENSG00000203875|ES	chr6	85678144	85678189	GEMIN5|K562	45
chr6	85677290	85678290	+	LINC00910|k562|ENSG00000203875|ES	chr6	85678147	85678192	KHSRP|K562	45
chr6	85677290	85678290	+	LINC00910|k562|ENSG00000203875|ES	chr6	85678025	85678032	SRSF1|HepG2	7
chr6	85677290	85678290	+	LINC00910|k562|ENSG00000203875|ES	chr6	85677301	85677365	RPS11|K562	64
chr6	85677290	85678290	+	LINC00910|k562|ENSG00000203875|ES	chr6	85677828	85677858	FXR2|K562	30
chr6	85677290	85678290	+	LINC00910|k562|ENSG00000203875|ES	chr6	85677315	85677362	GEMIN5|K562	47
chr6	85677290	85678290	+	LINC00910|k562|ENSG00000203875|ES	chr6	85677383	85677442	BUD13|K562	59
chr6	85677290	85678290	+	LINC00910|k562|ENSG00000203875|ES	chr6	85677559	85677642	CPSF7|HEK293	83
chr6	85677290	85678290	+	LINC00910|k562|ENSG00000203875|ES	chr6	85677604	85677653	DROSHA|K562	49
chr6	85677290	85678290	+	LINC00910|k562|ENSG00000203875|ES	chr6	85678135	85678189	SND1|HepG2	54
chr6	85677290	85678290	+	LINC00910|k562|ENSG00000203875|ES	chr6	85677953	85677957	GTF2F1|K562	4
chr6	85677290	85678290	+	LINC00910|k562|ENSG00000203875|ES	chr6	85677311	85677374	RPS3|HepG2	63
chr6	85677290	85678290	+	LINC00910|k562|ENSG00000203875|ES	chr6	85677288	85677319	SF3B4|HepG2	29
chr6	85677290	85678290	+	LINC00910|k562|ENSG00000203875|ES	chr6	85677794	85677828	UPF1|K562	34
chr6	85677290	85678290	+	LINC00910|k562|ENSG00000203875|ES	chr6	85677420	85677454	PPIG|HepG2	34
chr6	85677290	85678290	+	LINC00910|k562|ENSG00000203875|ES	chr6	85677468	85677497	FXR2|K562	29
chr6	85677290	85678290	+	LINC00910|k562|ENSG00000203875|ES	chr6	85677337	85677361	EFTUD2|HepG2	24
chr6	85677290	85678290	+	LINC00910|k562|ENSG00000203875|ES	chr6	85678153	85678189	RPS5|K562	36
chr6	85677290	85678290	+	LINC00910|k562|ENSG00000203875|ES	chr6	85677834	85677874	AGGF1|K562	40
chr6	85677290	85678290	+	LINC00910|k562|ENSG00000203875|ES	chr6	85678027	85678030	TRA2A|K562	3
chr6	85677290	85678290	+	LINC00910|k562|ENSG00000203875|ES	chr6	85677793	85677803	SUB1|HepG2	10
chr6	85677290	85678290	+	LINC00910|k562|ENSG00000203875|ES	chr6	85677423	85677491	FASTKD2|HepG2	68
chr6	85677290	85678290	+	LINC00910|k562|ENSG00000203875|ES	chr6	85677793	85677839	LIN28B|K562	46
chr6	85677290	85678290	+	LINC00910|k562|ENSG00000203875|ES	chr6	85677611	85677634	DDX59|HepG2	23
chr6	85677290	85678290	+	LINC00910|k562|ENSG00000203875|ES	chr6	85677585	85677619	SMNDC1|K562	34
chr6	85677290	85678290	+	LINC00910|k562|ENSG00000203875|ES	chr6	85677582	85677634	HNRNPA1|HepG2	52
chr6	85677290	85678290	+	LINC00910|k562|ENSG00000203875|ES	chr6	85677844	85677864	SRSF1|K562	20
chr6	85677290	85678290	+	LINC00910|k562|ENSG00000203875|ES	chr6	85677313	85677368	ZRANB2|K562	55
chr6	85677290	85678290	+	LINC00910|k562|ENSG00000203875|ES	chr6	85677703	85677722	TIA1|HepG2	19
chr6	85677290	85678290	+	LINC00910|k562|ENSG00000203875|ES	chr6	85677886	85677945	KHSRP|K562	59
chr6	85677290	85678290	+	LINC00910|k562|ENSG00000203875|ES	chr6	85677498	85677505	U2AF1|HepG2	7
chr6	85677290	85678290	+	LINC00910|k562|ENSG00000203875|ES	chr6	85677611	85677643	SND1|K562	32
chr6	85677290	85678290	+	LINC00910|k562|ENSG00000203875|ES	chr6	85678156	85678184	NOL12|HepG2	28
chr6	85677290	85678290	+	LINC00910|k562|ENSG00000203875|ES	chr6	85678134	85678181	UCHL5|K562	47
chr6	85677290	85678290	+	LINC00910|k562|ENSG00000203875|ES	chr6	85677596	85677644	SRSF1|K562	48
chr6	85677290	85678290	+	LINC00910|k562|ENSG00000203875|ES	chr6	85677468	85677499	SF3B4|K562	31
chr6	85677290	85678290	+	LINC00910|k562|ENSG00000203875|ES	chr6	85678139	85678191	ILF3|HepG2	52
chr6	85677290	85678290	+	LINC00910|k562|ENSG00000203875|ES	chr6	85677486	85677491	PUM2|K562	5
chr6	85677290	85678290	+	LINC00910|k562|ENSG00000203875|ES	chr6	85677559	85677622	FIP1L1|HEK293	63
chr6	85677290	85678290	+	LINC00910|k562|ENSG00000203875|ES	chr6	85677471	85677493	FAM120A|K562	22
chr6	85677290	85678290	+	LINC00910|k562|ENSG00000203875|ES	chr6	85677474	85677494	PPIL4|K562	20
chr6	85677290	85678290	+	LINC00910|k562|ENSG00000203875|ES	chr6	85678138	85678174	SRSF7|K562	36
chr6	85677290	85678290	+	LINC00910|k562|ENSG00000203875|ES	chr6	85678133	85678193	PPIG|HepG2	60
chr6	85677290	85678290	+	LINC00910|k562|ENSG00000203875|ES	chr6	85677476	85677485	RBM15|K562	9
chr6	85677290	85678290	+	LINC00910|k562|ENSG00000203875|ES	chr6	85678021	85678033	DDX24|K562	12
chr6	85677290	85678290	+	LINC00910|k562|ENSG00000203875|ES	chr6	85677291	85677379	FAM120A|HepG2	88
chr6	85677290	85678290	+	LINC00910|k562|ENSG00000203875|ES	chr6	85678220	85678247	RBM22|HepG2	27
chr6	85677290	85678290	+	LINC00910|k562|ENSG00000203875|ES	chr6	85677321	85677364	UCHL5|K562	43
chr6	85677290	85678290	+	LINC00910|k562|ENSG00000203875|ES	chr6	85677287	85677369	NSUN2|K562	79
chr6	85677290	85678290	+	LINC00910|k562|ENSG00000203875|ES	chr6	85677318	85677373	SF3A3|HepG2	55
chr6	85677290	85678290	+	LINC00910|k562|ENSG00000203875|ES	chr6	85677299	85677355	HNRNPL|K562	56
chr6	85677290	85678290	+	LINC00910|k562|ENSG00000203875|ES	chr6	85678132	85678182	XRN2|HepG2	50
chr6	85677290	85678290	+	LINC00910|k562|ENSG00000203875|ES	chr6	85677590	85677640	TNRC6A|K562	50
chr6	85677290	85678290	+	LINC00910|k562|ENSG00000203875|ES	chr6	85677855	85677875	IGF2BP1|K562	20
chr6	85677290	85678290	+	LINC00910|k562|ENSG00000203875|ES	chr6	85677559	85677642	FIP1L1|HEK293	83
chr6	85677290	85678290	+	LINC00910|k562|ENSG00000203875|ES	chr6	85677950	85677987	PRPF8|HepG2	37
chr6	85677290	85678290	+	LINC00910|k562|ENSG00000203875|ES	chr6	85677334	85677355	AARS|K562	21
chr6	85677290	85678290	+	LINC00910|k562|ENSG00000203875|ES	chr6	85677825	85677872	CPSF6|K562	47
chr6	85677290	85678290	+	LINC00910|k562|ENSG00000203875|ES	chr6	85677324	85677354	EIF3H|HepG2	30
chr6	85677290	85678290	+	LINC00910|k562|ENSG00000203875|ES	chr6	85677291	85677365	CSTF2|HepG2	74
chr6	85677290	85678290	+	LINC00910|k562|ENSG00000203875|ES	chr6	85677586	85677658	TROVE2|HepG2	72
chr6	85677290	85678290	+	LINC00910|k562|ENSG00000203875|ES	chr6	85677290	85677318	DGCR8|HepG2	28
chr6	85677290	85678290	+	LINC00910|k562|ENSG00000203875|ES	chr6	85677339	85677357	EIF4G2|K562	18
chr6	85677290	85678290	+	LINC00910|k562|ENSG00000203875|ES	chr6	85678147	85678179	GRWD1|HepG2	32
chr6	85677290	85678290	+	LINC00910|k562|ENSG00000203875|ES	chr6	85678133	85678173	IGF2BP2|K562	40
chr6	85677290	85678290	+	LINC00910|k562|ENSG00000203875|ES	chr6	85677292	85677320	HNRNPK|K562	28
chr6	85677290	85678290	+	LINC00910|k562|ENSG00000203875|ES	chr6	85677289	85677319	LARP4|K562	29
chr6	85677290	85678290	+	LINC00910|k562|ENSG00000203875|ES	chr6	85678022	85678032	PTBP1|K562	10
chr6	85677290	85678290	+	LINC00910|k562|ENSG00000203875|ES	chr6	85677338	85677370	PTBP1|K562	32
chr6	85677290	85678290	+	LINC00910|k562|ENSG00000203875|ES	chr6	85677794	85677808	SF3B1|K562	14
chr6	85677290	85678290	+	LINC00910|k562|ENSG00000203875|ES	chr6	85677823	85677832	HNRNPL|K562	9
chr6	85677290	85678290	+	LINC00910|k562|ENSG00000203875|ES	chr6	85677423	85677448	DDX55|K562	25
chr6	85677290	85678290	+	LINC00910|k562|ENSG00000203875|ES	chr6	85678141	85678190	SRSF7|K562	49
chr6	85677290	85678290	+	LINC00910|k562|ENSG00000203875|ES	chr6	85677291	85677368	FKBP4|HepG2	77
chr6	85677290	85678290	+	LINC00910|k562|ENSG00000203875|ES	chr6	85678147	85678188	YBX3|K562	41
chr6	85677290	85678290	+	LINC00910|k562|ENSG00000203875|ES	chr6	85677312	85677370	HLTF|K562	58
chr6	85677290	85678290	+	LINC00910|k562|ENSG00000203875|ES	chr6	85677840	85677868	CSTF2T|K562	28
chr6	85677290	85678290	+	LINC00910|k562|ENSG00000203875|ES	chr6	85677589	85677645	LSM11|K562	56
chr6	85677290	85678290	+	LINC00910|k562|ENSG00000203875|ES	chr6	85677585	85677645	HNRNPUL1|K562	60
chr6	85677290	85678290	+	LINC00910|k562|ENSG00000203875|ES	chr6	85677243	85677302	ELAVL1|HeLa	12
chr6	85677290	85678290	+	LINC00910|k562|ENSG00000203875|ES	chr6	85678000	85678031	DDX3X|K562	31
chr6	85677290	85678290	+	LINC00910|k562|ENSG00000203875|ES	chr6	85677288	85677320	LIN28B|HepG2	30
chr6	85677290	85678290	+	LINC00910|k562|ENSG00000203875|ES	chr6	85677293	85677375	XRCC6|K562	82
chr6	85677290	85678290	+	LINC00910|k562|ENSG00000203875|ES	chr6	85677952	85677978	DDX3X|K562	26
chr6	85677290	85678290	+	LINC00910|k562|ENSG00000203875|ES	chr6	85678132	85678177	SRSF1|K562	45
chr6	85677290	85678290	+	LINC00910|k562|ENSG00000203875|ES	chr6	85678137	85678149	RBM22|K562	12
chr6	85677290	85678290	+	LINC00910|k562|ENSG00000203875|ES	chr6	85677871	85677874	GRSF1|HepG2	3
chr6	85677290	85678290	+	LINC00910|k562|ENSG00000203875|ES	chr6	85678022	85678029	UCHL5|HepG2	7
chr6	85677290	85678290	+	LINC00910|k562|ENSG00000203875|ES	chr6	85677479	85677493	DDX55|K562	14
chr6	85677290	85678290	+	LINC00910|k562|ENSG00000203875|ES	chr6	85677321	85677370	XRN2|K562	49
chr6	85677290	85678290	+	LINC00910|k562|ENSG00000203875|ES	chr6	85677559	85677642	NOP56|HEK293	83
chr6	85677290	85678290	+	LINC00910|k562|ENSG00000203875|ES	chr6	85678159	85678189	GRSF1|HepG2	30
chr6	85677290	85678290	+	LINC00910|k562|ENSG00000203875|ES	chr6	85677615	85677655	SERBP1|K562	40
chr6	85677290	85678290	+	LINC00910|k562|ENSG00000203875|ES	chr6	85677292	85677321	HNRNPA1|HepG2	29
chr6	85677290	85678290	+	LINC00910|k562|ENSG00000203875|ES	chr6	85677625	85677631	NOLC1|K562	6
chr6	85677290	85678290	+	LINC00910|k562|ENSG00000203875|ES	chr6	85678159	85678181	PRPF8|HepG2	22
chr6	85677290	85678290	+	LINC00910|k562|ENSG00000203875|ES	chr6	85678137	85678173	GPKOW|K562	36
chr6	85677290	85678290	+	LINC00910|k562|ENSG00000203875|ES	chr6	85677243	85677302	FIP1L1|HEK293	12
chr6	85677290	85678290	+	LINC00910|k562|ENSG00000203875|ES	chr6	85678179	85678189	RBFOX2|K562	10
chr6	85677290	85678290	+	LINC00910|k562|ENSG00000203875|ES	chr6	85677321	85677368	SF3A3|HepG2	47
chr6	85677290	85678290	+	LINC00910|k562|ENSG00000203875|ES	chr6	85677687	85677703	HNRNPM|K562	16
chr6	85677290	85678290	+	LINC00910|k562|ENSG00000203875|ES	chr6	85677289	85677321	SF3B4|HepG2	31
chr6	85677290	85678290	+	LINC00910|k562|ENSG00000203875|ES	chr6	85677953	85677975	NOLC1|K562	22
chr6	85677290	85678290	+	LINC00910|k562|ENSG00000203875|ES	chr6	85678140	85678189	KHDRBS1|K562	49
chr6	85677290	85678290	+	LINC00910|k562|ENSG00000203875|ES	chr6	85677345	85677361	U2AF2|K562	16
chr6	85677290	85678290	+	LINC00910|k562|ENSG00000203875|ES	chr6	85678138	85678162	NPM1|K562	24
chr6	85677290	85678290	+	LINC00910|k562|ENSG00000203875|ES	chr6	85678029	85678033	EWSR1|K562	4
chr6	85677290	85678290	+	LINC00910|k562|ENSG00000203875|ES	chr6	85677953	85677960	FXR1|K562	7
chr6	85677290	85678290	+	LINC00910|k562|ENSG00000203875|ES	chr6	85677290	85677320	TAF15|HepG2	30
chr6	85677290	85678290	+	LINC00910|k562|ENSG00000203875|ES	chr6	85678147	85678192	SFPQ|HepG2	45
chr6	85677290	85678290	+	LINC00910|k562|ENSG00000203875|ES	chr6	85677589	85677616	TRA2A|K562	27
chr6	85677290	85678290	+	LINC00910|k562|ENSG00000203875|ES	chr6	85678234	85678244	DDX59|HepG2	10
chr6	85677290	85678290	+	LINC00910|k562|ENSG00000203875|ES	chr6	85677292	85677322	GRWD1|HepG2	30
chr6	85677290	85678290	+	LINC00910|k562|ENSG00000203875|ES	chr6	85677468	85677492	LARP4|HepG2	24
chr6	85677290	85678290	+	LINC00910|k562|ENSG00000203875|ES	chr6	85677587	85677664	HLTF|K562	77
chr6	85677290	85678290	+	LINC00910|k562|ENSG00000203875|ES	chr6	85677795	85677815	SND1|K562	20
chr6	85677290	85678290	+	LINC00910|k562|ENSG00000203875|ES	chr6	85677836	85677874	DDX55|HepG2	38
chr6	85677290	85678290	+	LINC00910|k562|ENSG00000203875|ES	chr6	85677304	85677368	FXR1|K562	64
chr6	85677290	85678290	+	LINC00910|k562|ENSG00000203875|ES	chr6	85678230	85678247	GPKOW|K562	17
chr6	85677290	85678290	+	LINC00910|k562|ENSG00000203875|ES	chr6	85678139	85678173	DGCR8|HepG2	34
chr6	85677290	85678290	+	LINC00910|k562|ENSG00000203875|ES	chr6	85677486	85677493	TNRC6A|K562	7
chr6	85677290	85678290	+	LINC00910|k562|ENSG00000203875|ES	chr6	85677291	85677328	CSTF2T|K562	37
chr6	85677290	85678290	+	LINC00910|k562|ENSG00000203875|ES	chr6	85677423	85677441	PPIL4|K562	18
chr6	85677290	85678290	+	LINC00910|k562|ENSG00000203875|ES	chr6	85677770	85677862	CPSF7|HEK293	92
chr6	85677290	85678290	+	LINC00910|k562|ENSG00000203875|ES	chr6	85677613	85677635	AUH|HepG2	22
chr6	85677290	85678290	+	LINC00910|k562|ENSG00000203875|ES	chr6	85677243	85677362	DGCR8|HEK293T	72
chr6	85677290	85678290	+	LINC00910|k562|ENSG00000203875|ES	chr6	85677316	85677369	RPS5|K562	53
chr6	85677290	85678290	+	LINC00910|k562|ENSG00000203875|ES	chr6	85677953	85677982	UPF1|K562	29
chr6	85677290	85678290	+	LINC00910|k562|ENSG00000203875|ES	chr6	85677335	85677340	HNRNPA1|K562	5
chr6	85677290	85678290	+	LINC00910|k562|ENSG00000203875|ES	chr6	85677291	85677312	RBM22|HepG2	21
chr6	85677290	85678290	+	LINC00910|k562|ENSG00000203875|ES	chr6	85677318	85677374	LARP4|K562	56
chr6	85677290	85678290	+	LINC00910|k562|ENSG00000203875|ES	chr6	85677840	85677870	UCHL5|K562	30
chr6	85677290	85678290	+	LINC00910|k562|ENSG00000203875|ES	chr6	85677293	85677316	NOL12|HepG2	23
chr6	85677290	85678290	+	LINC00910|k562|ENSG00000203875|ES	chr6	85678018	85678030	RBM15|K562	12
chr6	85677290	85678290	+	LINC00910|k562|ENSG00000203875|ES	chr6	85678004	85678027	GRWD1|HepG2	23
chr6	85677290	85678290	+	LINC00910|k562|ENSG00000203875|ES	chr6	85677793	85677799	LIN28B|K562	6
chr6	85677290	85678290	+	LINC00910|k562|ENSG00000203875|ES	chr6	85678139	85678174	DGCR8|K562	35
chr6	85677290	85678290	+	LINC00910|k562|ENSG00000203875|ES	chr6	85678138	85678183	SAFB2|K562	45
chr6	85677290	85678290	+	LINC00910|k562|ENSG00000203875|ES	chr6	85677296	85677368	HNRNPUL1|HepG2	72
chr6	85677290	85678290	+	LINC00910|k562|ENSG00000203875|ES	chr6	85677243	85677322	AGO2|HEK293S	32
chr6	85677290	85678290	+	LINC00910|k562|ENSG00000203875|ES	chr6	85677337	85677345	SUB1|HepG2	8
chr6	85677290	85678290	+	LINC00910|k562|ENSG00000203875|ES	chr6	85677589	85677651	GTF2F1|HepG2	62
chr6	85677290	85678290	+	LINC00910|k562|ENSG00000203875|ES	chr6	85677339	85677348	EIF4G2|K562	9
chr6	85677290	85678290	+	LINC00910|k562|ENSG00000203875|ES	chr6	85677614	85677630	NOLC1|HepG2	16
chr6	85677290	85678290	+	LINC00910|k562|ENSG00000203875|ES	chr6	85677423	85677436	POLR2G|HepG2	13
chr6	85677290	85678290	+	LINC00910|k562|ENSG00000203875|ES	chr6	85677243	85677362	AGO1|HEK293	72
chr6	85677290	85678290	+	LINC00910|k562|ENSG00000203875|ES	chr6	85677291	85677367	PCBP2|HepG2	76
chr6	85677290	85678290	+	LINC00910|k562|ENSG00000203875|ES	chr6	85677423	85677430	AKAP8L|K562	7
chr6	85677290	85678290	+	LINC00910|k562|ENSG00000203875|ES	chr6	85677296	85677363	UPF1|K562	67
chr6	85677290	85678290	+	LINC00910|k562|ENSG00000203875|ES	chr6	85677586	85677630	GNL3|K562	44
chr6	85677290	85678290	+	LINC00910|k562|ENSG00000203875|ES	chr6	85677600	85677654	FTO|K562	54
chr6	85677290	85678290	+	LINC00910|k562|ENSG00000203875|ES	chr6	85677341	85677359	LIN28B|K562	18
chr6	85677290	85678290	+	LINC00910|k562|ENSG00000203875|ES	chr6	85678282	85678309	CSTF2T|HepG2	8
chr6	85677290	85678290	+	LINC00910|k562|ENSG00000203875|ES	chr6	85677299	85677319	TRA2A|HepG2	20
chr6	85677290	85678290	+	LINC00910|k562|ENSG00000203875|ES	chr6	85677856	85677873	UPF1|K562	17
chr6	85677290	85678290	+	LINC00910|k562|ENSG00000203875|ES	chr6	85677633	85677647	DKC1|HepG2	14
chr6	85677290	85678290	+	LINC00910|k562|ENSG00000203875|ES	chr6	85677808	85677883	UCHL5|HepG2	75
chr6	85677290	85678290	+	LINC00910|k562|ENSG00000203875|ES	chr6	85677458	85677497	EIF4G2|K562	39
chr6	85677290	85678290	+	LINC00910|k562|ENSG00000203875|ES	chr6	85677288	85677299	DKC1|HepG2	9
chr6	85677290	85678290	+	LINC00910|k562|ENSG00000203875|ES	chr6	85678167	85678186	POLR2G|HepG2	19
chr6	85677290	85678290	+	LINC00910|k562|ENSG00000203875|ES	chr6	85677319	85677371	EXOSC5|K562	52
chr6	85677290	85678290	+	LINC00910|k562|ENSG00000203875|ES	chr6	85678142	85678149	YBX3|K562	7
chr6	85677290	85678290	+	LINC00910|k562|ENSG00000203875|ES	chr6	85677469	85677495	LSM11|K562	26
chr6	85677290	85678290	+	LINC00910|k562|ENSG00000203875|ES	chr6	85677456	85677495	PRPF8|K562	39
chr6	85677290	85678290	+	LINC00910|k562|ENSG00000203875|ES	chr6	85677590	85677629	AGGF1|HepG2	39
chr6	85677290	85678290	+	LINC00910|k562|ENSG00000203875|ES	chr6	85678137	85678180	TROVE2|K562	43
chr6	85677290	85678290	+	LINC00910|k562|ENSG00000203875|ES	chr6	85677600	85677621	RBM27|K562	21
chr6	85677290	85678290	+	LINC00910|k562|ENSG00000203875|ES	chr6	85677302	85677369	LSM11|HepG2	67
chr6	85677290	85678290	+	LINC00910|k562|ENSG00000203875|ES	chr6	85677585	85677630	NPM1|K562	45
chr6	85677290	85678290	+	LINC00910|k562|ENSG00000203875|ES	chr6	85677339	85677356	SERBP1|K562	17
chr6	85677290	85678290	+	LINC00910|k562|ENSG00000203875|ES	chr6	85677243	85677362	EWSR|HEK293	72
chr6	85677290	85678290	+	LINC00910|k562|ENSG00000203875|ES	chr6	85677586	85677628	QKI|HepG2	42
chr6	85677290	85678290	+	LINC00910|k562|ENSG00000203875|ES	chr6	85677594	85677655	NKRF|HepG2	61
chr6	85677290	85678290	+	LINC00910|k562|ENSG00000203875|ES	chr6	85677243	85677342	PTBP1|HEK293T	52
chr6	85677290	85678290	+	LINC00910|k562|ENSG00000203875|ES	chr6	85677613	85677627	KHDRBS1|K562	14
chr6	85677290	85678290	+	LINC00910|k562|ENSG00000203875|ES	chr6	85677591	85677646	PCBP2|HepG2	55
chr6	85677290	85678290	+	LINC00910|k562|ENSG00000203875|ES	chr6	85678154	85678179	KHDRBS1|K562	25
chr6	85677290	85678290	+	LINC00910|k562|ENSG00000203875|ES	chr6	85677587	85677613	DKC1|HepG2	26
chr6	85677290	85678290	+	LINC00910|k562|ENSG00000203875|ES	chr6	85677290	85677366	SRSF1|K562	76
chr6	85677290	85678290	+	LINC00910|k562|ENSG00000203875|ES	chr6	85677862	85677871	ILF3|K562	9
chr6	85677290	85678290	+	LINC00910|k562|ENSG00000203875|ES	chr6	85678148	85678175	QKI|HepG2	27
chr6	85677290	85678290	+	LINC00910|k562|ENSG00000203875|ES	chr6	85677952	85677963	PUM2|K562	11
chr6	85677290	85678290	+	LINC00910|k562|ENSG00000203875|ES	chr6	85678024	85678031	HLTF|K562	7
chr6	85677290	85678290	+	LINC00910|k562|ENSG00000203875|ES	chr6	85678150	85678188	NPM1|K562	38
chr6	85677290	85678290	+	LINC00910|k562|ENSG00000203875|ES	chr6	85677369	85677391	GTF2F1|K562	22
chr6	85677290	85678290	+	LINC00910|k562|ENSG00000203875|ES	chr6	85677503	85677559	HNRNPC|HepG2	56
chr6	85677290	85678290	+	LINC00910|k562|ENSG00000203875|ES	chr6	85677591	85677652	RPS3|HepG2	61
chr6	85677290	85678290	+	LINC00910|k562|ENSG00000203875|ES	chr6	85677461	85677491	EIF3D|HepG2	30
chr6	85677290	85678290	+	LINC00910|k562|ENSG00000203875|ES	chr6	85677302	85677364	FASTKD2|HepG2	62
chr6	85677290	85678290	+	LINC00910|k562|ENSG00000203875|ES	chr6	85678227	85678296	KHSRP|K562	63
chr6	85677290	85678290	+	LINC00910|k562|ENSG00000203875|ES	chr6	85678093	85678162	CPSF7|HEK293	69
chr6	85677290	85678290	+	LINC00910|k562|ENSG00000203875|ES	chr6	85677596	85677636	BCCIP|HepG2	40
chr6	85677290	85678290	+	LINC00910|k562|ENSG00000203875|ES	chr6	85677327	85677350	HNRNPL|K562	23
chr6	85677290	85678290	+	LINC00910|k562|ENSG00000203875|ES	chr6	85677615	85677638	DKC1|HepG2	23
chr6	85677290	85678290	+	LINC00910|k562|ENSG00000203875|ES	chr6	85677479	85677493	IGF2BP1|K562	14
chr6	85677290	85678290	+	LINC00910|k562|ENSG00000203875|ES	chr6	85678172	85678189	CPSF6|K562	17
chr6	85677290	85678290	+	LINC00910|k562|ENSG00000203875|ES	chr6	85678135	85678180	TBRG4|K562	45
chr6	85677290	85678290	+	LINC00910|k562|ENSG00000203875|ES	chr6	85677291	85677322	DHX30|HepG2	31
chr6	85677290	85678290	+	LINC00910|k562|ENSG00000203875|ES	chr6	85677292	85677370	AUH|HepG2	78
chr6	85677290	85678290	+	LINC00910|k562|ENSG00000203875|ES	chr6	85678135	85678180	LARP4|HepG2	45
chr6	85677290	85678290	+	LINC00910|k562|ENSG00000203875|ES	chr6	85677468	85677493	XRCC6|K562	25
chr6	85677290	85678290	+	LINC00910|k562|ENSG00000203875|ES	chr6	85677290	85677319	BCCIP|HepG2	29
chr6	85677290	85678290	+	LINC00910|k562|ENSG00000203875|ES	chr6	85677952	85677963	ILF3|K562	11
chr6	85677290	85678290	+	LINC00910|k562|ENSG00000203875|ES	chr6	85677588	85677651	XRCC6|HepG2	63
chr6	85677290	85678290	+	LINC00910|k562|ENSG00000203875|ES	chr6	85677459	85677492	HNRNPM|K562	33
chr6	85677290	85678290	+	LINC00910|k562|ENSG00000203875|ES	chr6	85678135	85678179	UCHL5|HepG2	44
chr6	85677290	85678290	+	LINC00910|k562|ENSG00000203875|ES	chr6	85678137	85678188	AGGF1|K562	51
chr6	85677290	85678290	+	LINC00910|k562|ENSG00000203875|ES	chr6	85677994	85678034	BUD13|K562	40
chr6	85677290	85678290	+	LINC00910|k562|ENSG00000203875|ES	chr6	85678135	85678177	ZNF622|K562	42
chr6	85677290	85678290	+	LINC00910|k562|ENSG00000203875|ES	chr6	85678018	85678033	CSTF2T|K562	15
chr6	85677290	85678290	+	LINC00910|k562|ENSG00000203875|ES	chr6	85677588	85677665	NKRF|HepG2	77
chr6	85677290	85678290	+	LINC00910|k562|ENSG00000203875|ES	chr6	85677337	85677356	AUH|K562	19
chr6	85677290	85678290	+	LINC00910|k562|ENSG00000203875|ES	chr6	85677314	85677372	BUD13|HepG2	58
chr6	85677290	85678290	+	LINC00910|k562|ENSG00000203875|ES	chr6	85677420	85677445	GRWD1|HepG2	25
chr6	85677290	85678290	+	LINC00910|k562|ENSG00000203875|ES	chr6	85677318	85677368	TRA2A|HepG2	50
chr6	85677290	85678290	+	LINC00910|k562|ENSG00000203875|ES	chr6	85677953	85677961	UPF1|K562	8
chr6	85677290	85678290	+	LINC00910|k562|ENSG00000203875|ES	chr6	85677288	85677320	NPM1|K562	30
chr6	85677290	85678290	+	LINC00910|k562|ENSG00000203875|ES	chr6	85678009	85678033	MTPAP|K562	24
chr6	85677290	85678290	+	LINC00910|k562|ENSG00000203875|ES	chr6	85677594	85677635	GRSF1|HepG2	41
chr6	85677290	85678290	+	LINC00910|k562|ENSG00000203875|ES	chr6	85677953	85677955	DHX30|K562	2
chr6	85677290	85678290	+	LINC00910|k562|ENSG00000203875|ES	chr6	85677469	85677494	MTPAP|K562	25
chr6	85677290	85678290	+	LINC00910|k562|ENSG00000203875|ES	chr6	85677597	85677639	SRSF9|HepG2	42
chr6	85677290	85678290	+	LINC00910|k562|ENSG00000203875|ES	chr6	85677954	85677959	DHX30|HepG2	5
chr6	85677290	85678290	+	LINC00910|k562|ENSG00000203875|ES	chr6	85677596	85677637	UCHL5|K562	41
chr6	85677290	85678290	+	LINC00910|k562|ENSG00000203875|ES	chr6	85677295	85677363	SRSF1|K562	68
chr6	85677290	85678290	+	LINC00910|k562|ENSG00000203875|ES	chr6	85677336	85677351	RPS3|K562	15
chr6	85677290	85678290	+	LINC00910|k562|ENSG00000203875|ES	chr6	85677587	85677614	NOLC1|HepG2	27
chr6	85677290	85678290	+	LINC00910|k562|ENSG00000203875|ES	chr6	85677452	85677491	XRN2|K562	39
chr6	85677290	85678290	+	LINC00910|k562|ENSG00000203875|ES	chr6	85677838	85677870	AGGF1|HepG2	32
chr6	85677290	85678290	+	LINC00910|k562|ENSG00000203875|ES	chr6	85677289	85677323	AGGF1|K562	33
chr6	85677290	85678290	+	LINC00910|k562|ENSG00000203875|ES	chr6	85677595	85677648	UCHL5|HepG2	53
chr6	85677290	85678290	+	LINC00910|k562|ENSG00000203875|ES	chr6	85678146	85678193	NCBP2|K562	47
chr6	85677290	85678290	+	LINC00910|k562|ENSG00000203875|ES	chr6	85677952	85677978	PPIL4|K562	26
chr6	85677290	85678290	+	LINC00910|k562|ENSG00000203875|ES	chr6	85678016	85678028	DGCR8|HepG2	12
chr6	85677290	85678290	+	LINC00910|k562|ENSG00000203875|ES	chr6	85677626	85677630	FXR1|K562	4
chr6	85677290	85678290	+	LINC00910|k562|ENSG00000203875|ES	chr6	85677594	85677649	LSM11|HepG2	55
chr6	85677290	85678290	+	LINC00910|k562|ENSG00000203875|ES	chr6	85677792	85677861	PPIG|HepG2	69
chr6	85677290	85678290	+	LINC00910|k562|ENSG00000203875|ES	chr6	85678144	85678181	FASTKD2|HepG2	37
chr6	85677290	85678290	+	LINC00910|k562|ENSG00000203875|ES	chr6	85677826	85677886	KHSRP|K562	60
chr6	85677290	85678290	+	LINC00910|k562|ENSG00000203875|ES	chr6	85678136	85678178	UCHL5|HepG2	42
chr6	85677290	85678290	+	LINC00910|k562|ENSG00000203875|ES	chr6	85677794	85677801	XRCC6|K562	7
chr6	85677290	85678290	+	LINC00910|k562|ENSG00000203875|ES	chr6	85677953	85677972	RBFOX2|K562	19
chr6	85677290	85678290	+	LINC00910|k562|ENSG00000203875|ES	chr6	85678137	85678161	HNRNPA1|K562	24
chr6	85677290	85678290	+	LINC00910|k562|ENSG00000203875|ES	chr6	85677287	85677317	GTF2F1|HepG2	27
chr6	85677290	85678290	+	LINC00910|k562|ENSG00000203875|ES	chr6	85678135	85678172	DDX3X|K562	37
chr6	85677290	85678290	+	LINC00910|k562|ENSG00000203875|ES	chr6	85678135	85678188	MTPAP|K562	53
chr6	85677290	85678290	+	LINC00910|k562|ENSG00000203875|ES	chr6	85678144	85678176	FXR1|K562	32
chr6	85677290	85678290	+	LINC00910|k562|ENSG00000203875|ES	chr6	85677290	85677320	METAP2|K562	30
chr6	85677290	85678290	+	LINC00910|k562|ENSG00000203875|ES	chr6	85678138	85678189	DDX55|HepG2	51
chr6	85677290	85678290	+	LINC00910|k562|ENSG00000203875|ES	chr6	85677798	85677813	DDX3X|HepG2	15
chr6	85677290	85678290	+	LINC00910|k562|ENSG00000203875|ES	chr6	85677959	85677996	FXR1|K562	37
chr6	85677290	85678290	+	LINC00910|k562|ENSG00000203875|ES	chr6	85677587	85677608	TAF15|HepG2	21
chr6	85677290	85678290	+	LINC00910|k562|ENSG00000203875|ES	chr6	85678001	85678030	DDX55|K562	29
chr6	85677290	85678290	+	LINC00910|k562|ENSG00000203875|ES	chr6	85677460	85677505	U2AF2|K562	45
chr6	85677290	85678290	+	LINC00910|k562|ENSG00000203875|ES	chr6	85677336	85677361	AUH|K562	25
chr6	85677290	85678290	+	LINC00910|k562|ENSG00000203875|ES	chr6	85677291	85677320	UCHL5|HepG2	29
chr6	85677290	85678290	+	LINC00910|k562|ENSG00000203875|ES	chr6	85677951	85677982	GEMIN5|K562	31
chr6	85677290	85678290	+	LINC00910|k562|ENSG00000203875|ES	chr6	85678154	85678190	PUS1|K562	36
chr6	85677290	85678290	+	LINC00910|k562|ENSG00000203875|ES	chr6	85677243	85677342	CPSF6|HEK293	52
chr6	85677290	85678290	+	LINC00910|k562|ENSG00000203875|ES	chr6	85677298	85677368	FXR1|K562	70
chr6	85677290	85678290	+	LINC00910|k562|ENSG00000203875|ES	chr6	85677482	85677493	LARP4|K562	11
chr6	85677290	85678290	+	LINC00910|k562|ENSG00000203875|ES	chr6	85677301	85677384	RBM22|HepG2	83
chr6	85677290	85678290	+	LINC00910|k562|ENSG00000203875|ES	chr6	85677831	85677849	TARDBP|K562	18
chr6	85677290	85678290	+	LINC00910|k562|ENSG00000203875|ES	chr6	85677292	85677321	U2AF2|HepG2	29
chr6	85677290	85678290	+	LINC00910|k562|ENSG00000203875|ES	chr6	85677447	85677492	UPF1|K562	45
chr6	85677290	85678290	+	LINC00910|k562|ENSG00000203875|ES	chr6	85677473	85677492	NOLC1|K562	19
chr6	85677290	85678290	+	LINC00910|k562|ENSG00000203875|ES	chr6	85677994	85678007	CSTF2|HepG2	13
chr6	85677290	85678290	+	LINC00910|k562|ENSG00000203875|ES	chr6	85677586	85677638	SRSF7|HepG2	52
chr6	85677290	85678290	+	LINC00910|k562|ENSG00000203875|ES	chr6	85677290	85677320	SND1|HepG2	30
chr6	85677290	85678290	+	LINC00910|k562|ENSG00000203875|ES	chr6	85677954	85678001	UCHL5|HepG2	47
chr6	85677290	85678290	+	LINC00910|k562|ENSG00000203875|ES	chr6	85678212	85678229	FASTKD2|K562	17
chr6	85677290	85678290	+	LINC00910|k562|ENSG00000203875|ES	chr6	85677291	85677319	HNRNPM|HepG2	28
chr6	85677290	85678290	+	LINC00910|k562|ENSG00000203875|ES	chr6	85677318	85677372	RBM5|HepG2	54
chr6	85677290	85678290	+	LINC00910|k562|ENSG00000203875|ES	chr6	85677477	85677490	DDX3X|HepG2	13
chr6	85677290	85678290	+	LINC00910|k562|ENSG00000203875|ES	chr6	85678179	85678189	UCHL5|HepG2	10
chr6	85677290	85678290	+	LINC00910|k562|ENSG00000203875|ES	chr6	85677307	85677366	FAM120A|K562	59
chr6	85677290	85678290	+	LINC00910|k562|ENSG00000203875|ES	chr6	85677423	85677431	IGF2BP2|K562	8
chr6	85677290	85678290	+	LINC00910|k562|ENSG00000203875|ES	chr6	85678143	85678190	LSM11|HepG2	47
chr6	85677290	85678290	+	LINC00910|k562|ENSG00000203875|ES	chr6	85677335	85677364	CSTF2T|HepG2	29
chr6	85677290	85678290	+	LINC00910|k562|ENSG00000203875|ES	chr6	85677953	85677977	NPM1|K562	24
chr6	85677290	85678290	+	LINC00910|k562|ENSG00000203875|ES	chr6	85677952	85677980	ILF3|K562	28
chr6	85677290	85678290	+	LINC00910|k562|ENSG00000203875|ES	chr6	85677953	85677959	HNRNPL|K562	6
chr6	85677290	85678290	+	LINC00910|k562|ENSG00000203875|ES	chr6	85678133	85678186	PRPF8|K562	53
chr6	85677290	85678290	+	LINC00910|k562|ENSG00000203875|ES	chr6	85677288	85677318	TRA2A|HepG2	28
chr6	85677290	85678290	+	LINC00910|k562|ENSG00000203875|ES	chr6	85677243	85677342	EIF4A3|HeLa	52
chr6	85677290	85678290	+	LINC00910|k562|ENSG00000203875|ES	chr6	85677827	85677843	AKAP8L|K562	16
chr6	85677290	85678290	+	LINC00910|k562|ENSG00000203875|ES	chr6	85677339	85677354	GTF2F1|HepG2	15
chr6	85677290	85678290	+	LINC00910|k562|ENSG00000203875|ES	chr6	85677586	85677657	LARP4|K562	71
chr6	85677290	85678290	+	LINC00910|k562|ENSG00000203875|ES	chr6	85677243	85677302	CPSF4|HEK293	12
chr6	85677290	85678290	+	LINC00910|k562|ENSG00000203875|ES	chr6	85677881	85677925	RBM22|K562	44
chr6	85677290	85678290	+	LINC00910|k562|ENSG00000203875|ES	chr6	85677842	85677868	TIA1|HepG2	26
chr6	85677290	85678290	+	LINC00910|k562|ENSG00000203875|ES	chr6	85677770	85677787	RPS5|HepG2	17
chr6	85677290	85678290	+	LINC00910|k562|ENSG00000203875|ES	chr6	85677288	85677324	SUPV3L1|HepG2	34
chr6	85677290	85678290	+	LINC00910|k562|ENSG00000203875|ES	chr6	85678135	85678188	RBM15|K562	53
chr6	85677290	85678290	+	LINC00910|k562|ENSG00000203875|ES	chr6	85677559	85677642	FBL|HEK293	83
chr6	85677290	85678290	+	LINC00910|k562|ENSG00000203875|ES	chr6	85677318	85677370	RBM5|HepG2	52
chr6	85677290	85678290	+	LINC00910|k562|ENSG00000203875|ES	chr6	85677477	85677495	TIA1|HepG2	18
chr6	85677290	85678290	+	LINC00910|k562|ENSG00000203875|ES	chr6	85677825	85677847	SLTM|K562	22
chr6	85677290	85678290	+	LINC00910|k562|ENSG00000203875|ES	chr6	85678135	85678172	IGF2BP1|HepG2	37
chr6	85677290	85678290	+	LINC00910|k562|ENSG00000203875|ES	chr6	85677423	85677429	DDX3X|K562	6
chr6	85677290	85678290	+	LINC00910|k562|ENSG00000203875|ES	chr6	85677337	85677374	SUPV3L1|HepG2	37
chr6	85677290	85678290	+	LINC00910|k562|ENSG00000203875|ES	chr6	85677589	85677641	GTF2F1|K562	52
chr6	85677290	85678290	+	LINC00910|k562|ENSG00000203875|ES	chr6	85678130	85678174	XRN2|K562	44
chr6	85677290	85678290	+	LINC00910|k562|ENSG00000203875|ES	chr6	85677323	85677394	EFTUD2|K562	71
chr6	85677290	85678290	+	LINC00910|k562|ENSG00000203875|ES	chr6	85677841	85677865	TIA1|K562	24
chr6	85677290	85678290	+	LINC00910|k562|ENSG00000203875|ES	chr6	85677599	85677621	BUD13|K562	22
chr6	85677290	85678290	+	LINC00910|k562|ENSG00000203875|ES	chr6	85677467	85677504	BUD13|HepG2	37
chr6	85677290	85678290	+	LINC00910|k562|ENSG00000203875|ES	chr6	85677479	85677492	SRSF1|K562	13
chr6	85677290	85678290	+	LINC00910|k562|ENSG00000203875|ES	chr6	85677794	85677801	PUM2|K562	7
chr6	85677290	85678290	+	LINC00910|k562|ENSG00000203875|ES	chr6	85677325	85677355	PTBP1|HepG2	30
chr6	85677290	85678290	+	LINC00910|k562|ENSG00000203875|ES	chr6	85677468	85677493	UCHL5|K562	25
chr6	85677290	85678290	+	LINC00910|k562|ENSG00000203875|ES	chr6	85677837	85677878	TAF15|K562	41
chr6	85677290	85678290	+	LINC00910|k562|ENSG00000203875|ES	chr6	85677290	85677322	U2AF1|K562	32
chr6	85677290	85678290	+	LINC00910|k562|ENSG00000203875|ES	chr6	85677794	85677802	KHDRBS1|K562	8
chr6	85677290	85678290	+	LINC00910|k562|ENSG00000203875|ES	chr6	85677621	85677657	SRSF7|K562	36
chr6	85677290	85678290	+	LINC00910|k562|ENSG00000203875|ES	chr6	85678093	85678162	DGCR8|HEK293T	69
chr6	85677290	85678290	+	LINC00910|k562|ENSG00000203875|ES	chr6	85677316	85677337	DKC1|HepG2	21
chr6	85677290	85678290	+	LINC00910|k562|ENSG00000203875|ES	chr6	85678134	85678190	METAP2|K562	56
chr6	85677290	85678290	+	LINC00910|k562|ENSG00000203875|ES	chr6	85678177	85678193	U2AF1|HepG2	16
chr6	85677290	85678290	+	LINC00910|k562|ENSG00000203875|ES	chr6	85677834	85677874	DDX6|K562	40
chr6	85677290	85678290	+	LINC00910|k562|ENSG00000203875|ES	chr6	85677243	85677302	TAF15|HEK293	12
chr6	85677290	85678290	+	LINC00910|k562|ENSG00000203875|ES	chr6	85677851	85677876	GEMIN5|K562	25
chr6	85677290	85678290	+	LINC00910|k562|ENSG00000203875|ES	chr6	85677423	85677425	DDX59|HepG2	2
chr6	85677290	85678290	+	LINC00910|k562|ENSG00000203875|ES	chr6	85677595	85677656	PTBP1|K562	61
chr6	85677290	85678290	+	LINC00910|k562|ENSG00000203875|ES	chr6	85678217	85678249	TAF15|K562	32
chr6	85677290	85678290	+	LINC00910|k562|ENSG00000203875|ES	chr6	85677959	85677983	HNRNPL|K562	24
chr6	85677290	85678290	+	LINC00910|k562|ENSG00000203875|ES	chr6	85677843	85677882	DROSHA|K562	39
chr6	85677290	85678290	+	LINC00910|k562|ENSG00000203875|ES	chr6	85678135	85678175	DGCR8|HepG2	40
chr6	85677290	85678290	+	LINC00910|k562|ENSG00000203875|ES	chr6	85678155	85678169	U2AF2|K562	14
chr6	85677290	85678290	+	LINC00910|k562|ENSG00000203875|ES	chr6	85677334	85677355	AGGF1|K562	21
chr6	85677290	85678290	+	LINC00910|k562|ENSG00000203875|ES	chr6	85678146	85678189	TROVE2|K562	43
chr6	85677290	85678290	+	LINC00910|k562|ENSG00000203875|ES	chr6	85677616	85677639	SUPV3L1|HepG2	23
chr6	85677290	85678290	+	LINC00910|k562|ENSG00000203875|ES	chr6	85677465	85677490	GRWD1|HepG2	25
chr6	85677290	85678290	+	LINC00910|k562|ENSG00000203875|ES	chr6	85677320	85677368	SND1|HepG2	48
chr6	85677290	85678290	+	LINC00910|k562|ENSG00000203875|ES	chr6	85678186	85678189	RPS3|K562	3
chr6	85677290	85678290	+	LINC00910|k562|ENSG00000203875|ES	chr6	85677291	85677311	RPS3|HepG2	20
chr6	85677290	85678290	+	LINC00910|k562|ENSG00000203875|ES	chr6	85678149	85678176	YBX3|K562	27
chr6	85677290	85678290	+	LINC00910|k562|ENSG00000203875|ES	chr6	85677600	85677640	LIN28B|HepG2	40
chr6	85677290	85678290	+	LINC00910|k562|ENSG00000203875|ES	chr6	85677422	85677454	UPF1|K562	32
chr6	85677290	85678290	+	LINC00910|k562|ENSG00000203875|ES	chr6	85677423	85677456	LARP4|HepG2	33
chr6	85677290	85678290	+	LINC00910|k562|ENSG00000203875|ES	chr6	85677586	85677641	HNRNPK|HepG2	55
chr6	85677290	85678290	+	LINC00910|k562|ENSG00000203875|ES	chr6	85677322	85677373	NONO|K562	51
chr6	85677290	85678290	+	LINC00910|k562|ENSG00000203875|ES	chr6	85677305	85677318	TROVE2|HepG2	13
chr6	85677290	85678290	+	LINC00910|k562|ENSG00000203875|ES	chr6	85677289	85677364	RBM22|K562	74
chr6	85677290	85678290	+	LINC00910|k562|ENSG00000203875|ES	chr6	85677794	85677821	HNRNPU|K562	27
chr6	85677290	85678290	+	LINC00910|k562|ENSG00000203875|ES	chr6	85677469	85677496	NCBP2|K562	27
chr6	85677290	85678290	+	LINC00910|k562|ENSG00000203875|ES	chr6	85677322	85677402	TIA1|K562	80
chr6	85677290	85678290	+	LINC00910|k562|ENSG00000203875|ES	chr6	85677590	85677611	FMR1|K562	21
chr6	85677290	85678290	+	LINC00910|k562|ENSG00000203875|ES	chr6	85678158	85678189	RBM27|K562	31
chr6	85677290	85678290	+	LINC00910|k562|ENSG00000203875|ES	chr6	85678179	85678189	DDX55|K562	10
chr6	85677290	85678290	+	LINC00910|k562|ENSG00000203875|ES	chr6	85678023	85678031	ZRANB2|K562	8
chr6	85677290	85678290	+	LINC00910|k562|ENSG00000203875|ES	chr6	85677320	85677343	TROVE2|K562	23
chr6	85677290	85678290	+	LINC00910|k562|ENSG00000203875|ES	chr6	85677304	85677366	HNRNPM|K562	62
chr6	85677290	85678290	+	LINC00910|k562|ENSG00000203875|ES	chr6	85677599	85677645	SND1|HepG2	46
chr6	85677290	85678290	+	LINC00910|k562|ENSG00000203875|ES	chr6	85677454	85677493	DDX42|K562	39
chr6	85677290	85678290	+	LINC00910|k562|ENSG00000203875|ES	chr6	85677690	85677739	KHSRP|K562	49
chr6	85677290	85678290	+	LINC00910|k562|ENSG00000203875|ES	chr6	85677592	85677641	PUM2|K562	49
chr6	85677290	85678290	+	LINC00910|k562|ENSG00000203875|ES	chr6	85678149	85678185	RPS3|HepG2	36
chr6	85677290	85678290	+	LINC00910|k562|ENSG00000203875|ES	chr6	85677529	85677546	TIA1|HepG2	17
chr6	85677290	85678290	+	LINC00910|k562|ENSG00000203875|ES	chr6	85677588	85677611	SF3B4|HepG2	23
chr6	85677290	85678290	+	LINC00910|k562|ENSG00000203875|ES	chr6	85677297	85677302	HNRNPA1|K562	5
chr6	85677290	85678290	+	LINC00910|k562|ENSG00000203875|ES	chr6	85677884	85677911	CDC40|HepG2	27
chr6	85677290	85678290	+	LINC00910|k562|ENSG00000203875|ES	chr6	85677243	85677342	FIP1L1|HEK293	52
chr6	85677290	85678290	+	LINC00910|k562|ENSG00000203875|ES	chr6	85677423	85677440	SUB1|HepG2	17
chr6	85677290	85678290	+	LINC00910|k562|ENSG00000203875|ES	chr6	85677587	85677656	TRA2A|HepG2	69
chr6	85677290	85678290	+	LINC00910|k562|ENSG00000203875|ES	chr6	85677323	85677370	DHX30|HepG2	47
chr6	85677290	85678290	+	LINC00910|k562|ENSG00000203875|ES	chr6	85677319	85677372	DDX24|K562	53
chr6	85677290	85678290	+	LINC00910|k562|ENSG00000203875|ES	chr6	85677305	85677370	RBFOX2|HepG2	65
chr6	85677290	85678290	+	LINC00910|k562|ENSG00000203875|ES	chr6	85677962	85677966	PUM2|K562	4
chr6	85677290	85678290	+	LINC00910|k562|ENSG00000203875|ES	chr6	85677847	85677876	DDX3X|K562	29
chr6	85677290	85678290	+	LINC00910|k562|ENSG00000203875|ES	chr6	85677617	85677651	HNRNPK|K562	34
chr6	85677290	85678290	+	LINC00910|k562|ENSG00000203875|ES	chr6	85677243	85677302	FUS|NA	12
chr6	85677290	85678290	+	LINC00910|k562|ENSG00000203875|ES	chr6	85677615	85677652	TROVE2|HepG2	37
chr6	85677290	85678290	+	LINC00910|k562|ENSG00000203875|ES	chr6	85677595	85677654	RPS5|HepG2	59
chr6	85677290	85678290	+	LINC00910|k562|ENSG00000203875|ES	chr6	85677459	85677505	BUD13|K562	46
chr6	85677290	85678290	+	LINC00910|k562|ENSG00000203875|ES	chr6	85678145	85678191	ZRANB2|K562	46
chr6	85677290	85678290	+	LINC00910|k562|ENSG00000203875|ES	chr6	85677423	85677427	EIF4G2|K562	4
chr6	85677290	85678290	+	LINC00910|k562|ENSG00000203875|ES	chr6	85677336	85677350	RPS3|K562	14
chr6	85677290	85678290	+	LINC00910|k562|ENSG00000203875|ES	chr6	85677423	85677431	DDX3X|HepG2	8
chr6	85677290	85678290	+	LINC00910|k562|ENSG00000203875|ES	chr6	85677293	85677367	FTO|K562	74
chr6	85677290	85678290	+	LINC00910|k562|ENSG00000203875|ES	chr6	85677469	85677498	AKAP8L|K562	29
chr6	85677290	85678290	+	LINC00910|k562|ENSG00000203875|ES	chr6	85677615	85677637	SRSF1|K562	22
chr6	85677290	85678290	+	LINC00910|k562|ENSG00000203875|ES	chr6	85677329	85677362	DHX30|K562	33
chr6	85677290	85678290	+	LINC00910|k562|ENSG00000203875|ES	chr6	85677293	85677318	UPF1|K562	25
chr6	85677290	85678290	+	LINC00910|k562|ENSG00000203875|ES	chr6	85677460	85677492	RBM27|K562	32
chr6	85677290	85678290	+	LINC00910|k562|ENSG00000203875|ES	chr6	85677559	85677622	YTHDF2|HeLa	63
chr6	85677290	85678290	+	LINC00910|k562|ENSG00000203875|ES	chr6	85677292	85677317	AGGF1|HepG2	25
chr6	85677290	85678290	+	LINC00910|k562|ENSG00000203875|ES	chr6	85677590	85677627	BCCIP|HepG2	37
chr6	85677290	85678290	+	LINC00910|k562|ENSG00000203875|ES	chr6	85677621	85677660	AARS|K562	39
chr6	85677290	85678290	+	LINC00910|k562|ENSG00000203875|ES	chr6	85677423	85677438	HNRNPL|K562	15
chr6	85677290	85678290	+	LINC00910|k562|ENSG00000203875|ES	chr6	85677468	85677495	RBM15|K562	27
chr6	85677290	85678290	+	LINC00910|k562|ENSG00000203875|ES	chr6	85677952	85677996	UCHL5|K562	44
chr6	85677290	85678290	+	LINC00910|k562|ENSG00000203875|ES	chr6	85677590	85677648	RPS5|K562	58
chr6	85677290	85678290	+	LINC00910|k562|ENSG00000203875|ES	chr6	85677796	85677824	HNRNPA1|K562	28
chr6	85677290	85678290	+	LINC00910|k562|ENSG00000203875|ES	chr6	85677322	85677368	RPS11|K562	46
chr6	85677290	85678290	+	LINC00910|k562|ENSG00000203875|ES	chr6	85677316	85677369	NOLC1|HepG2	53
chr6	85677290	85678290	+	LINC00910|k562|ENSG00000203875|ES	chr6	85678158	85678175	HNRNPUL1|HepG2	17
chr6	85677290	85678290	+	LINC00910|k562|ENSG00000203875|ES	chr6	85677473	85677492	LIN28B|HepG2	19
chr6	85677290	85678290	+	LINC00910|k562|ENSG00000203875|ES	chr6	85677706	85677722	HNRNPA1|HepG2	16
chr6	85677290	85678290	+	LINC00910|k562|ENSG00000203875|ES	chr6	85677777	85677806	BUD13|HepG2	29
chr6	85677290	85678290	+	LINC00910|k562|ENSG00000203875|ES	chr6	85677243	85677362	AGO2|HEK293S	72
chr6	85677290	85678290	+	LINC00910|k562|ENSG00000203875|ES	chr6	85677592	85677655	PPIL4|K562	63
chr6	85677290	85678290	+	LINC00910|k562|ENSG00000203875|ES	chr6	85678177	85678188	SND1|K562	11
chr6	85677290	85678290	+	LINC00910|k562|ENSG00000203875|ES	chr6	85677294	85677310	HNRNPU|K562	16
chr6	85677290	85678290	+	LINC00910|k562|ENSG00000203875|ES	chr6	85677381	85677413	PRPF8|K562	32
chr6	85677290	85678290	+	LINC00910|k562|ENSG00000203875|ES	chr6	85678138	85678182	QKI|K562	44
chr6	85677290	85678290	+	LINC00910|k562|ENSG00000203875|ES	chr6	85678142	85678189	TARDBP|K562	47
chr6	85677290	85678290	+	LINC00910|k562|ENSG00000203875|ES	chr6	85677312	85677376	RBM22|HepG2	64
chr6	85677290	85678290	+	LINC00910|k562|ENSG00000203875|ES	chr6	85678004	85678033	IGF2BP3|HepG2	29
chr6	85677290	85678290	+	LINC00910|k562|ENSG00000203875|ES	chr6	85678093	85678162	CPSF6|HEK293	69
chr6	85677290	85678290	+	LINC00910|k562|ENSG00000203875|ES	chr6	85677287	85677364	DDX59|HepG2	74
chr6	85677290	85678290	+	LINC00910|k562|ENSG00000203875|ES	chr6	85677587	85677642	NCBP2|HepG2	55
chr6	85677290	85678290	+	LINC00910|k562|ENSG00000203875|ES	chr6	85677423	85677435	SLBP|K562	12
chr6	85677290	85678290	+	LINC00910|k562|ENSG00000203875|ES	chr6	85677794	85677851	DDX6|K562	57
chr6	85677290	85678290	+	LINC00910|k562|ENSG00000203875|ES	chr6	85678144	85678197	U2AF2|K562	53
chr6	85677290	85678290	+	LINC00910|k562|ENSG00000203875|ES	chr6	85677457	85677500	EFTUD2|HepG2	43
chr6	85677290	85678290	+	LINC00910|k562|ENSG00000203875|ES	chr6	85678132	85678190	IGF2BP3|HepG2	58
chr6	85677290	85678290	+	LINC00910|k562|ENSG00000203875|ES	chr6	85678135	85678190	FXR2|K562	55
chr6	85677290	85678290	+	LINC00910|k562|ENSG00000203875|ES	chr6	85677288	85677359	PUM2|K562	69
chr6	85677290	85678290	+	LINC00910|k562|ENSG00000203875|ES	chr6	85677589	85677652	QKI|K562	63
chr6	85677290	85678290	+	LINC00910|k562|ENSG00000203875|ES	chr6	85677953	85677984	GRWD1|HepG2	31
chr6	85677290	85678290	+	LINC00910|k562|ENSG00000203875|ES	chr6	85678133	85678180	HLTF|K562	47
chr6	85677290	85678290	+	LINC00910|k562|ENSG00000203875|ES	chr6	85678079	85678096	LIN28B|HepG2	17
chr6	85677290	85678290	+	LINC00910|k562|ENSG00000203875|ES	chr6	85677637	85677658	NOLC1|HepG2	21
chr6	85677290	85678290	+	LINC00910|k562|ENSG00000203875|ES	chr6	85678131	85678189	DDX42|K562	58
chr6	85677290	85678290	+	LINC00910|k562|ENSG00000203875|ES	chr6	85677469	85677495	PPIG|HepG2	26
chr6	85677290	85678290	+	LINC00910|k562|ENSG00000203875|ES	chr6	85678136	85678182	BUD13|HepG2	46
chr6	85677290	85678290	+	LINC00910|k562|ENSG00000203875|ES	chr6	85678019	85678028	GTF2F1|HepG2	9
chr6	85677290	85678290	+	LINC00910|k562|ENSG00000203875|ES	chr6	85677243	85677322	NOP56|HEK293	32
chr6	85677290	85678290	+	LINC00910|k562|ENSG00000203875|ES	chr6	85678135	85678192	FXR2|K562	57
chr6	85677290	85678290	+	LINC00910|k562|ENSG00000203875|ES	chr6	85677594	85677628	FXR1|K562	34
chr6	85677290	85678290	+	LINC00910|k562|ENSG00000203875|ES	chr6	85677292	85677312	HLTF|K562	20
chr6	85677290	85678290	+	LINC00910|k562|ENSG00000203875|ES	chr6	85677289	85677376	GTF2F1|K562	86
chr6	85677290	85678290	+	LINC00910|k562|ENSG00000203875|ES	chr6	85677472	85677493	LIN28B|K562	21
chr6	85677290	85678290	+	LINC00910|k562|ENSG00000203875|ES	chr6	85677475	85677492	DROSHA|K562	17
chr6	85677290	85678290	+	LINC00910|k562|ENSG00000203875|ES	chr6	85677284	85677333	HNRNPC|HepG2	43
chr6	85677290	85678290	+	LINC00910|k562|ENSG00000203875|ES	chr6	85677320	85677370	FASTKD2|K562	50
chr6	85677290	85678290	+	LINC00910|k562|ENSG00000203875|ES	chr6	85677805	85677834	DDX6|K562	29
chr6	85677290	85678290	+	LINC00910|k562|ENSG00000203875|ES	chr6	85677289	85677370	RBM27|K562	80
chr6	85677290	85678290	+	LINC00910|k562|ENSG00000203875|ES	chr6	85678139	85678185	RPS5|K562	46
chr6	85677290	85678290	+	LINC00910|k562|ENSG00000203875|ES	chr6	85677423	85677482	DHX30|K562	59
chr6	85677290	85678290	+	LINC00910|k562|ENSG00000203875|ES	chr6	85677296	85677321	U2AF2|HepG2	25
chr6	85677290	85678290	+	LINC00910|k562|ENSG00000203875|ES	chr6	85677858	85677871	TAF15|HepG2	13
chr6	85677290	85678290	+	LINC00910|k562|ENSG00000203875|ES	chr6	85677292	85677358	HNRNPU|HepG2	66
chr6	85677290	85678290	+	LINC00910|k562|ENSG00000203875|ES	chr6	85677243	85677302	AGO2|HEK293S	12
chr6	85677290	85678290	+	LINC00910|k562|ENSG00000203875|ES	chr6	85678136	85678176	UPF1|K562	40
chr6	85677290	85678290	+	LINC00910|k562|ENSG00000203875|ES	chr6	85678140	85678190	FMR1|K562	50
chr6	85677290	85678290	+	LINC00910|k562|ENSG00000203875|ES	chr6	85677596	85677644	EIF3D|HepG2	48
chr6	85677290	85678290	+	LINC00910|k562|ENSG00000203875|ES	chr6	85677559	85677642	EWSR|HEK293	83
chr6	85677290	85678290	+	LINC00910|k562|ENSG00000203875|ES	chr6	85677842	85677879	PUS1|K562	37
chr6	85677290	85678290	+	LINC00910|k562|ENSG00000203875|ES	chr6	85677459	85677505	U2AF2|HepG2	46
chr6	85677290	85678290	+	LINC00910|k562|ENSG00000203875|ES	chr6	85677332	85677373	SRSF7|K562	41
chr6	85677290	85678290	+	LINC00910|k562|ENSG00000203875|ES	chr6	85677969	85677973	GNL3|K562	4
chr6	85677290	85678290	+	LINC00910|k562|ENSG00000203875|ES	chr6	85677864	85677876	UCHL5|K562	12
chr6	85677290	85678290	+	LINC00910|k562|ENSG00000203875|ES	chr6	85677953	85677963	YBX3|K562	10
chr6	85677290	85678290	+	LINC00910|k562|ENSG00000203875|ES	chr6	85678133	85678148	DROSHA|K562	15
chr6	85677290	85678290	+	LINC00910|k562|ENSG00000203875|ES	chr6	85678143	85678177	LSM11|K562	34
chr6	85677290	85678290	+	LINC00910|k562|ENSG00000203875|ES	chr6	85677795	85677801	GPKOW|K562	6
chr6	85677290	85678290	+	LINC00910|k562|ENSG00000203875|ES	chr6	85677793	85677800	YBX3|K562	7
chr6	85677290	85678290	+	LINC00910|k562|ENSG00000203875|ES	chr6	85677827	85677875	CSTF2T|K562	48
chr6	85677290	85678290	+	LINC00910|k562|ENSG00000203875|ES	chr6	85678193	85678222	CPSF6|HEK293	29
chr6	85677290	85678290	+	LINC00910|k562|ENSG00000203875|ES	chr6	85678215	85678250	TAF15|HepG2	35
chr6	85677290	85678290	+	LINC00910|k562|ENSG00000203875|ES	chr6	85677592	85677620	ILF3|HepG2	28
chr6	85677290	85678290	+	LINC00910|k562|ENSG00000203875|ES	chr6	85678169	85678187	XPO5|HepG2	18
chr6	85677290	85678290	+	LINC00910|k562|ENSG00000203875|ES	chr6	85678149	85678189	LARP7|K562	40
chr6	85677290	85678290	+	LINC00910|k562|ENSG00000203875|ES	chr6	85678158	85678190	CSTF2T|HepG2	32
chr6	85677290	85678290	+	LINC00910|k562|ENSG00000203875|ES	chr6	85677319	85677367	SF3B4|HepG2	48
chr6	85677290	85678290	+	LINC00910|k562|ENSG00000203875|ES	chr6	85677288	85677350	TAF15|HepG2	60
chr6	85677290	85678290	+	LINC00910|k562|ENSG00000203875|ES	chr6	85677602	85677653	EIF3H|HepG2	51
chr6	85677290	85678290	+	LINC00910|k562|ENSG00000203875|ES	chr6	85677289	85677318	DGCR8|HepG2	28
chr6	85677290	85678290	+	LINC00910|k562|ENSG00000203875|ES	chr6	85677465	85677492	ZNF622|K562	27
chr6	85677290	85678290	+	LINC00910|k562|ENSG00000203875|ES	chr6	85677290	85677321	HNRNPA1|HepG2	31
chr6	85677290	85678290	+	LINC00910|k562|ENSG00000203875|ES	chr6	85677421	85677446	EIF3D|HepG2	25
chr6	85677290	85678290	+	LINC00910|k562|ENSG00000203875|ES	chr6	85678008	85678032	ZNF622|K562	24
chr6	85677290	85678290	+	LINC00910|k562|ENSG00000203875|ES	chr6	85677290	85677371	EIF3D|HepG2	81
chr6	85677290	85678290	+	LINC00910|k562|ENSG00000203875|ES	chr6	85677640	85677674	PRPF8|K562	34
chr6	85677290	85678290	+	LINC00910|k562|ENSG00000203875|ES	chr6	85677640	85677680	KHSRP|K562	40
chr6	85677290	85678290	+	LINC00910|k562|ENSG00000203875|ES	chr6	85677832	85677885	SAFB2|K562	53
chr6	85677290	85678290	+	LINC00910|k562|ENSG00000203875|ES	chr6	85677630	85677637	NOLC1|HepG2	7
chr6	85677290	85678290	+	LINC00910|k562|ENSG00000203875|ES	chr6	85677461	85677506	U2AF2|HepG2	45
chr6	85677290	85678290	+	LINC00910|k562|ENSG00000203875|ES	chr6	85678025	85678028	LSM11|K562	3
chr6	85677290	85678290	+	LINC00910|k562|ENSG00000203875|ES	chr6	85677793	85677805	DDX6|K562	12
chr6	85677290	85678290	+	LINC00910|k562|ENSG00000203875|ES	chr6	85677587	85677656	RPS3|K562	69
chr6	85677290	85678290	+	LINC00910|k562|ENSG00000203875|ES	chr6	85677291	85677318	DDX3X|HepG2	27
chr6	85677290	85678290	+	LINC00910|k562|ENSG00000203875|ES	chr6	85677470	85677495	AARS|K562	25
chr6	85677290	85678290	+	LINC00910|k562|ENSG00000203875|ES	chr6	85678145	85678168	SRSF9|HepG2	23
chr6	85677290	85678290	+	LINC00910|k562|ENSG00000203875|ES	chr6	85677586	85677652	RPS3|K562	66
chr6	85677290	85678290	+	LINC00910|k562|ENSG00000203875|ES	chr6	85677423	85677449	TARDBP|K562	26
chr6	85677290	85678290	+	LINC00910|k562|ENSG00000203875|ES	chr6	85677310	85677372	DDX6|HepG2	62
chr6	85677290	85678290	+	LINC00910|k562|ENSG00000203875|ES	chr6	85677795	85677803	UCHL5|K562	8
chr6	85677290	85678290	+	LINC00910|k562|ENSG00000203875|ES	chr6	85677805	85677814	RBM15|K562	9
chr6	85677290	85678290	+	LINC00910|k562|ENSG00000203875|ES	chr6	85677953	85677980	TARDBP|K562	27
chr6	85677290	85678290	+	LINC00910|k562|ENSG00000203875|ES	chr6	85677799	85677808	ILF3|K562	9
chr6	85677290	85678290	+	LINC00910|k562|ENSG00000203875|ES	chr6	85678133	85678188	BUD13|K562	55
chr6	85677290	85678290	+	LINC00910|k562|ENSG00000203875|ES	chr6	85677823	85677831	TARDBP|K562	8
chr6	85677290	85678290	+	LINC00910|k562|ENSG00000203875|ES	chr6	85677291	85677325	DDX59|HepG2	34
chr6	85677290	85678290	+	LINC00910|k562|ENSG00000203875|ES	chr6	85677845	85677875	RBFOX2|K562	30
chr6	85677290	85678290	+	LINC00910|k562|ENSG00000203875|ES	chr6	85677290	85677320	SMNDC1|K562	30
chr6	85677290	85678290	+	LINC00910|k562|ENSG00000203875|ES	chr6	85677332	85677336	ILF3|HepG2	4
chr6	85677290	85678290	+	LINC00910|k562|ENSG00000203875|ES	chr6	85677291	85677361	QKI|K562	70
chr6	85677290	85678290	+	LINC00910|k562|ENSG00000203875|ES	chr6	85678136	85678189	EIF3D|HepG2	53
chr6	85677290	85678290	+	LINC00910|k562|ENSG00000203875|ES	chr6	85678145	85678189	DDX3X|HepG2	44
chr6	85677290	85678290	+	LINC00910|k562|ENSG00000203875|ES	chr6	85677330	85677356	IGF2BP1|HepG2	26
chr6	85677290	85678290	+	LINC00910|k562|ENSG00000203875|ES	chr6	85677595	85677619	DDX3X|K562	24
chr6	85677290	85678290	+	LINC00910|k562|ENSG00000203875|ES	chr6	85677423	85677429	SUGP2|HepG2	6
chr6	85677290	85678290	+	LINC00910|k562|ENSG00000203875|ES	chr6	85677797	85677827	SND1|K562	30
chr6	85677290	85678290	+	LINC00910|k562|ENSG00000203875|ES	chr6	85677285	85677314	TIA1|K562	24
chr6	85677290	85678290	+	LINC00910|k562|ENSG00000203875|ES	chr6	85677325	85677350	HNRNPU|K562	25
chr6	85677290	85678290	+	LINC00910|k562|ENSG00000203875|ES	chr6	85677820	85677871	PRPF8|HepG2	51
chr6	85677290	85678290	+	LINC00910|k562|ENSG00000203875|ES	chr6	85677475	85677490	TROVE2|K562	15
chr6	85677290	85678290	+	LINC00910|k562|ENSG00000203875|ES	chr6	85677285	85677321	SF3A3|HepG2	31
chr6	85677290	85678290	+	LINC00910|k562|ENSG00000203875|ES	chr6	85677796	85677836	FXR1|K562	40
chr6	85677290	85678290	+	LINC00910|k562|ENSG00000203875|ES	chr6	85677319	85677374	BUD13|K562	55
chr6	85677290	85678290	+	LINC00910|k562|ENSG00000203875|ES	chr6	85677330	85677344	NKRF|HepG2	14
chr6	85677290	85678290	+	LINC00910|k562|ENSG00000203875|ES	chr6	85677323	85677371	HNRNPUL1|K562	48
chr6	85677290	85678290	+	LINC00910|k562|ENSG00000203875|ES	chr6	85677349	85677363	DDX42|K562	14
chr6	85677290	85678290	+	LINC00910|k562|ENSG00000203875|ES	chr6	85678135	85678187	AGGF1|K562	52
chr6	85677290	85678290	+	LINC00910|k562|ENSG00000203875|ES	chr6	85677320	85677365	LIN28B|HepG2	45
chr6	85677290	85678290	+	LINC00910|k562|ENSG00000203875|ES	chr6	85678146	85678192	U2AF1|K562	46
chr6	85677290	85678290	+	LINC00910|k562|ENSG00000203875|ES	chr6	85677889	85677921	BUD13|K562	32
chr6	85677290	85678290	+	LINC00910|k562|ENSG00000203875|ES	chr6	85677794	85677805	GRWD1|HepG2	11
chr6	85677290	85678290	+	LINC00910|k562|ENSG00000203875|ES	chr6	85677331	85677350	LARP4|HepG2	19
chr6	85677290	85678290	+	LINC00910|k562|ENSG00000203875|ES	chr6	85677791	85677825	BUD13|K562	34
chr6	85677290	85678290	+	LINC00910|k562|ENSG00000203875|ES	chr6	85677291	85677301	RPS11|K562	10
chr6	85677290	85678290	+	LINC00910|k562|ENSG00000203875|ES	chr6	85677621	85677644	NPM1|K562	23
chr6	85677290	85678290	+	LINC00910|k562|ENSG00000203875|ES	chr6	85678136	85678174	PTBP1|K562	38
chr6	85677290	85678290	+	LINC00910|k562|ENSG00000203875|ES	chr6	85678135	85678172	CPSF6|K562	37
chr6	85677290	85678290	+	LINC00910|k562|ENSG00000203875|ES	chr6	85678014	85678031	MTPAP|K562	17
chr6	85677290	85678290	+	LINC00910|k562|ENSG00000203875|ES	chr6	85677290	85677318	RPS5|K562	28
chr6	85677290	85678290	+	LINC00910|k562|ENSG00000203875|ES	chr6	85678135	85678178	FAM120A|K562	43
chr6	85677290	85678290	+	LINC00910|k562|ENSG00000203875|ES	chr6	85677328	85677345	TROVE2|HepG2	17
chr6	85677290	85678290	+	LINC00910|k562|ENSG00000203875|ES	chr6	85677595	85677620	MTPAP|K562	25
chr6	85677290	85678290	+	LINC00910|k562|ENSG00000203875|ES	chr6	85678139	85678170	EFTUD2|K562	31
chr6	85677290	85678290	+	LINC00910|k562|ENSG00000203875|ES	chr6	85678137	85678179	BCCIP|HepG2	42
chr6	85677290	85678290	+	LINC00910|k562|ENSG00000203875|ES	chr6	85677243	85677322	CSTF2|HeLa	32
chr6	85677290	85678290	+	LINC00910|k562|ENSG00000203875|ES	chr6	85678215	85678259	SFPQ|HepG2	44
chr6	85677290	85678290	+	LINC00910|k562|ENSG00000203875|ES	chr6	85677290	85677323	HNRNPUL1|K562	33
chr6	85677290	85678290	+	LINC00910|k562|ENSG00000203875|ES	chr6	85678002	85678033	CPSF6|K562	31
chr6	85677290	85678290	+	LINC00910|k562|ENSG00000203875|ES	chr6	85677288	85677324	DDX3X|K562	34
chr6	85677290	85678290	+	LINC00910|k562|ENSG00000203875|ES	chr6	85677288	85677325	GNL3|K562	35
chr6	85677290	85678290	+	LINC00910|k562|ENSG00000203875|ES	chr6	85677794	85677847	LIN28B|HepG2	53
chr6	85677290	85678290	+	LINC00910|k562|ENSG00000203875|ES	chr6	85677388	85677428	PRPF8|HepG2	40
chr6	85677290	85678290	+	LINC00910|k562|ENSG00000203875|ES	chr6	85677294	85677369	FASTKD2|HepG2	75
chr6	85677290	85678290	+	LINC00910|k562|ENSG00000203875|ES	chr6	85677291	85677294	ZRANB2|K562	3
chr6	85677290	85678290	+	LINC00910|k562|ENSG00000203875|ES	chr6	85678166	85678188	YWHAG|K562	22
chr6	85677290	85678290	+	LINC00910|k562|ENSG00000203875|ES	chr6	85677596	85677642	RBFOX2|K562	46
chr6	85677290	85678290	+	LINC00910|k562|ENSG00000203875|ES	chr6	85678175	85678189	DDX3X|K562	14
chr6	85677290	85678290	+	LINC00910|k562|ENSG00000203875|ES	chr6	85677854	85677874	DDX59|HepG2	20
chr6	85677290	85678290	+	LINC00910|k562|ENSG00000203875|ES	chr6	85677589	85677635	FASTKD2|K562	46
chr6	85677290	85678290	+	LINC00910|k562|ENSG00000203875|ES	chr6	85677243	85677322	YTHDF2|HeLa	32
chr6	85677290	85678290	+	LINC00910|k562|ENSG00000203875|ES	chr6	85678180	85678189	ZNF622|K562	9
chr6	85677290	85678290	+	LINC00910|k562|ENSG00000203875|ES	chr6	85678138	85678189	PPIL4|K562	51
chr6	85677290	85678290	+	LINC00910|k562|ENSG00000203875|ES	chr6	85677953	85677994	YBX3|K562	41
chr6	85677290	85678290	+	LINC00910|k562|ENSG00000203875|ES	chr6	85677951	85677969	FAM120A|K562	18
chr6	85677290	85678290	+	LINC00910|k562|ENSG00000203875|ES	chr6	85678135	85678155	LIN28B|K562	20
chr6	85677290	85678290	+	LINC00910|k562|ENSG00000203875|ES	chr6	85678157	85678188	FKBP4|HepG2	31
chr6	85677290	85678290	+	LINC00910|k562|ENSG00000203875|ES	chr6	85678219	85678252	GTF2F1|HepG2	33
chr6	85677290	85678290	+	LINC00910|k562|ENSG00000203875|ES	chr6	85677953	85677960	DGCR8|HepG2	7
chr6	85677290	85678290	+	LINC00910|k562|ENSG00000203875|ES	chr6	85677474	85677492	LARP4|K562	18
chr6	85677290	85678290	+	LINC00910|k562|ENSG00000203875|ES	chr6	85677468	85677493	GEMIN5|K562	25
chr6	85677290	85678290	+	LINC00910|k562|ENSG00000203875|ES	chr6	85677335	85677397	TIA1|HepG2	62
chr6	85677290	85678290	+	LINC00910|k562|ENSG00000203875|ES	chr6	85677321	85677365	YWHAG|K562	44
chr6	85677290	85678290	+	LINC00910|k562|ENSG00000203875|ES	chr6	85678148	85678173	TIA1|HepG2	25
chr6	85677290	85678290	+	LINC00910|k562|ENSG00000203875|ES	chr6	85677290	85677319	SF3B4|K562	29
chr6	85677290	85678290	+	LINC00910|k562|ENSG00000203875|ES	chr6	85678151	85678187	NOLC1|K562	36
chr6	85677290	85678290	+	LINC00910|k562|ENSG00000203875|ES	chr6	85678180	85678189	LARP4|HepG2	9
chr6	85677290	85678290	+	LINC00910|k562|ENSG00000203875|ES	chr6	85677968	85677983	AARS|K562	15
chr6	85677290	85678290	+	LINC00910|k562|ENSG00000203875|ES	chr6	85677816	85677830	NONO|K562	14
chr6	85677290	85678290	+	LINC00910|k562|ENSG00000203875|ES	chr6	85677559	85677642	HNRNPF|HEK293T	83
chr6	85677290	85678290	+	LINC00910|k562|ENSG00000203875|ES	chr6	85677318	85677372	NOLC1|K562	54
chr6	85677290	85678290	+	LINC00910|k562|ENSG00000203875|ES	chr6	85677585	85677649	SF3B4|K562	64
chr6	85677290	85678290	+	LINC00910|k562|ENSG00000203875|ES	chr6	85677612	85677618	NOLC1|HepG2	6
chr6	85677290	85678290	+	LINC00910|k562|ENSG00000203875|ES	chr6	85678135	85678147	GRWD1|HepG2	12
chr6	85677290	85678290	+	LINC00910|k562|ENSG00000203875|ES	chr6	85677955	85677975	NOLC1|K562	20
chr6	85677290	85678290	+	LINC00910|k562|ENSG00000203875|ES	chr6	85677291	85677358	TBRG4|K562	67
chr6	85677290	85678290	+	LINC00910|k562|ENSG00000203875|ES	chr6	85677290	85677303	TROVE2|HepG2	13
chr6	85677290	85678290	+	LINC00910|k562|ENSG00000203875|ES	chr6	85677855	85677867	FUBP3|HepG2	12
chr6	85677290	85678290	+	LINC00910|k562|ENSG00000203875|ES	chr6	85677592	85677645	SND1|K562	53
chr6	85677290	85678290	+	LINC00910|k562|ENSG00000203875|ES	chr6	85677559	85677702	HNRNPA1|HEK293T	143
chr6	85677290	85678290	+	LINC00910|k562|ENSG00000203875|ES	chr6	85678008	85678033	PUM2|K562	25
chr6	85677290	85678290	+	LINC00910|k562|ENSG00000203875|ES	chr6	85677297	85677321	BUD13|HepG2	24
chr6	85677290	85678290	+	LINC00910|k562|ENSG00000203875|ES	chr6	85678137	85678190	TAF15|K562	53
chr6	85677290	85678290	+	LINC00910|k562|ENSG00000203875|ES	chr6	85678226	85678257	PUS1|K562	31
chr6	85677290	85678290	+	LINC00910|k562|ENSG00000203875|ES	chr6	85677472	85677492	AGGF1|K562	20
chr6	85677290	85678290	+	LINC00910|k562|ENSG00000203875|ES	chr6	85677469	85677493	PUS1|K562	24
chr6	85677290	85678290	+	LINC00910|k562|ENSG00000203875|ES	chr6	85677944	85677965	PRPF8|K562	21
chr6	85677290	85678290	+	LINC00910|k562|ENSG00000203875|ES	chr6	85677329	85677353	XRCC6|HepG2	24
chr6	85677290	85678290	+	LINC00910|k562|ENSG00000203875|ES	chr6	85677289	85677367	TNRC6A|K562	77
chr6	85677290	85678290	+	LINC00910|k562|ENSG00000203875|ES	chr6	85677953	85677960	FUBP3|HepG2	7
chr6	85677290	85678290	+	LINC00910|k562|ENSG00000203875|ES	chr6	85677583	85677641	HNRNPUL1|HepG2	58
chr6	85677290	85678290	+	LINC00910|k562|ENSG00000203875|ES	chr6	85677591	85677648	XPO5|HepG2	57
chr6	85677290	85678290	+	LINC00910|k562|ENSG00000203875|ES	chr6	85677613	85677626	LARP7|K562	13
chr6	85677290	85678290	+	LINC00910|k562|ENSG00000203875|ES	chr6	85677243	85677302	EIF4A3|HeLa	12
chr6	85677290	85678290	+	LINC00910|k562|ENSG00000203875|ES	chr6	85678000	85678026	FXR1|K562	26
chr6	85677290	85678290	+	LINC00910|k562|ENSG00000203875|ES	chr6	85677460	85677505	U2AF1|K562	45
chr6	85677290	85678290	+	LINC00910|k562|ENSG00000203875|ES	chr6	85677955	85677963	EIF3D|HepG2	8
chr6	85677290	85678290	+	LINC00910|k562|ENSG00000203875|ES	chr6	85678000	85678029	U2AF2|K562	29
chr6	85677290	85678290	+	LINC00910|k562|ENSG00000203875|ES	chr6	85677295	85677369	SND1|K562	74
chr6	85677290	85678290	+	LINC00910|k562|ENSG00000203875|ES	chr6	85677793	85677828	SUPV3L1|HepG2	35
chr6	85677290	85678290	+	LINC00910|k562|ENSG00000203875|ES	chr6	85677423	85677433	IGF2BP2|K562	10
chr6	85677290	85678290	+	LINC00910|k562|ENSG00000203875|ES	chr6	85677313	85677370	XRN2|HepG2	57
chr6	85677290	85678290	+	LINC00910|k562|ENSG00000203875|ES	chr6	85677423	85677438	DDX6|K562	15
chr6	85677290	85678290	+	LINC00910|k562|ENSG00000203875|ES	chr6	85677317	85677372	NKRF|HepG2	55
chr6	85677290	85678290	+	LINC00910|k562|ENSG00000203875|ES	chr6	85677335	85677344	SERBP1|K562	9
chr6	85677290	85678290	+	LINC00910|k562|ENSG00000203875|ES	chr6	85677291	85677323	UCHL5|K562	32
chr6	85677290	85678290	+	LINC00910|k562|ENSG00000203875|ES	chr6	85677836	85677864	UCHL5|K562	28
chr6	85677290	85678290	+	LINC00910|k562|ENSG00000203875|ES	chr6	85678174	85678189	SND1|K562	15
chr6	85677290	85678290	+	LINC00910|k562|ENSG00000203875|ES	chr6	85677793	85677825	LARP4|K562	32
chr6	85677290	85678290	+	LINC00910|k562|ENSG00000203875|ES	chr6	85677288	85677302	DDX3X|K562	12
chr6	85677290	85678290	+	LINC00910|k562|ENSG00000203875|ES	chr6	85677308	85677365	METAP2|K562	57
chr6	85677290	85678290	+	LINC00910|k562|ENSG00000203875|ES	chr6	85677310	85677399	EFTUD2|HepG2	89
chr6	85677290	85678290	+	LINC00910|k562|ENSG00000203875|ES	chr6	85678140	85678176	SLBP|K562	36
chr6	85677290	85678290	+	LINC00910|k562|ENSG00000203875|ES	chr6	85677587	85677645	SF3B4|K562	58
chr6	85677290	85678290	+	LINC00910|k562|ENSG00000203875|ES	chr6	85677862	85677872	AGGF1|K562	10
chr6	85677290	85678290	+	LINC00910|k562|ENSG00000203875|ES	chr6	85677791	85677835	PPIG|HepG2	44
chr6	85677290	85678290	+	LINC00910|k562|ENSG00000203875|ES	chr6	85678157	85678187	SBDS|K562	30
chr6	85677290	85678290	+	LINC00910|k562|ENSG00000203875|ES	chr6	85677867	85677872	METAP2|K562	5
chr6	85677290	85678290	+	LINC00910|k562|ENSG00000203875|ES	chr6	85677287	85677322	RBFOX2|K562	32
chr6	85677290	85678290	+	LINC00910|k562|ENSG00000203875|ES	chr6	85677955	85677988	AGGF1|K562	33
chr6	85677290	85678290	+	LINC00910|k562|ENSG00000203875|ES	chr6	85677289	85677365	SRSF7|HepG2	75
chr6	85677290	85678290	+	LINC00910|k562|ENSG00000203875|ES	chr6	85678135	85678169	TIA1|K562	34
chr6	85677290	85678290	+	LINC00910|k562|ENSG00000203875|ES	chr6	85677591	85677654	SMNDC1|HepG2	63
chr6	85677290	85678290	+	LINC00910|k562|ENSG00000203875|ES	chr6	85677961	85677986	GRSF1|HepG2	25
chr6	85677290	85678290	+	LINC00910|k562|ENSG00000203875|ES	chr6	85677601	85677634	SRSF1|HepG2	33
chr6	85677290	85678290	+	LINC00910|k562|ENSG00000203875|ES	chr6	85677243	85677302	PTBP1|HEK293T	12
chr6	85677290	85678290	+	LINC00910|k562|ENSG00000203875|ES	chr6	85677288	85677369	BCCIP|HepG2	79
chr6	85677290	85678290	+	LINC00910|k562|ENSG00000203875|ES	chr6	85677292	85677314	BUD13|HepG2	22
chr6	85677290	85678290	+	LINC00910|k562|ENSG00000203875|ES	chr6	85677952	85677985	METAP2|K562	33
chr6	85677290	85678290	+	LINC00910|k562|ENSG00000203875|ES	chr6	85677291	85677358	IGF2BP2|K562	67
chr6	85677290	85678290	+	LINC00910|k562|ENSG00000203875|ES	chr6	85677243	85677322	NOP58|HEK293	32
chr6	85677290	85678290	+	LINC00910|k562|ENSG00000203875|ES	chr6	85677344	85677378	HNRNPC|HepG2	34
chr6	85677290	85678290	+	LINC00910|k562|ENSG00000203875|ES	chr6	85677309	85677364	NCBP2|K562	55
chr6	85677290	85678290	+	LINC00910|k562|ENSG00000203875|ES	chr6	85677599	85677636	HNRNPU|HepG2	37
chr6	85677290	85678290	+	LINC00910|k562|ENSG00000203875|ES	chr6	85677332	85677345	DDX55|HepG2	13
chr6	85677290	85678290	+	LINC00910|k562|ENSG00000203875|ES	chr6	85677841	85677879	DHX30|HepG2	38
chr6	85677290	85678290	+	LINC00910|k562|ENSG00000203875|ES	chr6	85678004	85678033	U2AF2|HepG2	29
chr6	85677290	85678290	+	LINC00910|k562|ENSG00000203875|ES	chr6	85678162	85678165	TARDBP|K562	3
chr6	85677290	85678290	+	LINC00910|k562|ENSG00000203875|ES	chr6	85678134	85678176	EIF4G2|K562	42
chr6	85677290	85678290	+	LINC00910|k562|ENSG00000203875|ES	chr6	85677292	85677367	UCHL5|HepG2	75
chr6	85677290	85678290	+	LINC00910|k562|ENSG00000203875|ES	chr6	85677471	85677497	PPIG|HepG2	26
chr6	85677290	85678290	+	LINC00910|k562|ENSG00000203875|ES	chr6	85678155	85678175	DDX3X|K562	20
chr6	85677290	85678290	+	LINC00910|k562|ENSG00000203875|ES	chr6	85677282	85677322	NONO|K562	32
chr6	85677290	85678290	+	LINC00910|k562|ENSG00000203875|ES	chr6	85677291	85677315	LARP7|K562	24
chr6	85677290	85678290	+	LINC00910|k562|ENSG00000203875|ES	chr6	85678133	85678191	CSTF2T|K562	58
chr6	85677290	85678290	+	LINC00910|k562|ENSG00000203875|ES	chr6	85678142	85678147	RPS3|K562	5
chr6	85677290	85678290	+	LINC00910|k562|ENSG00000203875|ES	chr6	85678137	85678189	YWHAG|K562	52
chr6	85677290	85678290	+	LINC00910|k562|ENSG00000203875|ES	chr6	85677841	85677876	ZNF622|K562	35
chr6	85677290	85678290	+	LINC00910|k562|ENSG00000203875|ES	chr6	85677318	85677369	RPS5|K562	51
chr6	85677290	85678290	+	LINC00910|k562|ENSG00000203875|ES	chr6	85677299	85677377	RBM15|HepG2	78
chr6	85677290	85678290	+	LINC00910|k562|ENSG00000203875|ES	chr6	85677592	85677650	NSUN2|K562	58
chr6	85677290	85678290	+	LINC00910|k562|ENSG00000203875|ES	chr6	85677290	85677376	RBFOX2|K562	86
chr6	85677290	85678290	+	LINC00910|k562|ENSG00000203875|ES	chr6	85678139	85678173	AKAP8L|K562	34
chr6	85677290	85678290	+	LINC00910|k562|ENSG00000203875|ES	chr6	85677490	85677493	TROVE2|K562	3
chr6	85677290	85678290	+	LINC00910|k562|ENSG00000203875|ES	chr6	85677953	85677972	PPIL4|K562	19
chr6	85677290	85678290	+	LINC00910|k562|ENSG00000203875|ES	chr6	85677794	85677838	LARP4|HepG2	44
chr6	85677290	85678290	+	LINC00910|k562|ENSG00000203875|ES	chr6	85678222	85678239	UCHL5|K562	17
chr6	85677290	85678290	+	LINC00910|k562|ENSG00000203875|ES	chr6	85677290	85677317	BUD13|K562	27
chr6	85677290	85678290	+	LINC00910|k562|ENSG00000203875|ES	chr6	85677296	85677341	CPSF6|K562	45
chr6	85677290	85678290	+	LINC00910|k562|ENSG00000203875|ES	chr6	85677422	85677440	HNRNPU|K562	18
chr6	85677290	85678290	+	LINC00910|k562|ENSG00000203875|ES	chr6	85678138	85678188	TAF15|K562	50
chr6	85677290	85678290	+	LINC00910|k562|ENSG00000203875|ES	chr6	85677292	85677311	DDX3X|HepG2	19
chr6	85677290	85678290	+	LINC00910|k562|ENSG00000203875|ES	chr6	85677953	85677959	RBM15|K562	6
chr6	85677290	85678290	+	LINC00910|k562|ENSG00000203875|ES	chr6	85677285	85677370	SBDS|K562	80
chr6	85677290	85678290	+	LINC00910|k562|ENSG00000203875|ES	chr6	85677243	85677362	AGO2|HEK293	72
chr6	85677290	85678290	+	LINC00910|k562|ENSG00000203875|ES	chr6	85677599	85677623	SUGP2|HepG2	24
chr6	85677290	85678290	+	LINC00910|k562|ENSG00000203875|ES	chr6	85678143	85678184	FXR1|K562	41
chr6	85677290	85678290	+	LINC00910|k562|ENSG00000203875|ES	chr6	85678174	85678192	XRN2|K562	18
chr6	85677290	85678290	+	LINC00910|k562|ENSG00000203875|ES	chr6	85677331	85677366	IGF2BP1|HepG2	35
chr6	85677290	85678290	+	LINC00910|k562|ENSG00000203875|ES	chr6	85677951	85678000	IGF2BP1|K562	49
chr6	85677290	85678290	+	LINC00910|k562|ENSG00000203875|ES	chr6	85678150	85678186	XRN2|HepG2	36
chr6	85677290	85678290	+	LINC00910|k562|ENSG00000203875|ES	chr6	85677606	85677650	TNRC6A|K562	44
chr6	85677290	85678290	+	LINC00910|k562|ENSG00000203875|ES	chr6	85677598	85677642	METAP2|K562	44
chr6	85677290	85678290	+	LINC00910|k562|ENSG00000203875|ES	chr6	85677952	85677956	SUGP2|HepG2	4
chr6	85677290	85678290	+	LINC00910|k562|ENSG00000203875|ES	chr6	85677999	85678020	FASTKD2|K562	21
chr6	85677290	85678290	+	LINC00910|k562|ENSG00000203875|ES	chr6	85677297	85677320	U2AF1|HepG2	23
chr6	85677290	85678290	+	LINC00910|k562|ENSG00000203875|ES	chr6	85677332	85677344	LSM11|K562	12
chr6	85677290	85678290	+	LINC00910|k562|ENSG00000203875|ES	chr6	85678177	85678188	SMNDC1|K562	11
chr6	85677290	85678290	+	LINC00910|k562|ENSG00000203875|ES	chr6	85677327	85677351	DDX55|HepG2	24
chr6	85677290	85678290	+	LINC00910|k562|ENSG00000203875|ES	chr6	85677680	85677751	KHSRP|K562	71
chr6	85677290	85678290	+	LINC00910|k562|ENSG00000203875|ES	chr6	85677306	85677367	RPS5|HepG2	61
chr6	85677290	85678290	+	LINC00910|k562|ENSG00000203875|ES	chr6	85678216	85678241	SF3B4|HepG2	25
chr6	85677290	85678290	+	LINC00910|k562|ENSG00000203875|ES	chr6	85677290	85677305	TROVE2|HepG2	15
chr6	85677290	85678290	+	LINC00910|k562|ENSG00000203875|ES	chr6	85677284	85677368	TBRG4|K562	78
chr6	85677290	85678290	+	LINC00910|k562|ENSG00000203875|ES	chr6	85677317	85677370	EXOSC5|K562	53
chr6	85677290	85678290	+	LINC00910|k562|ENSG00000203875|ES	chr6	85677451	85677491	IGF2BP2|K562	40
chr6	85677290	85678290	+	LINC00910|k562|ENSG00000203875|ES	chr6	85677602	85677642	RBFOX2|HepG2	40
chr6	85677290	85678290	+	LINC00910|k562|ENSG00000203875|ES	chr6	85678134	85678186	LIN28B|K562	52
chr6	85677290	85678290	+	LINC00910|k562|ENSG00000203875|ES	chr6	85677342	85677363	PRPF8|HepG2	21
chr6	85677290	85678290	+	LINC00910|k562|ENSG00000203875|ES	chr6	85677299	85677367	AKAP8L|K562	68
chr6	85677290	85678290	+	LINC00910|k562|ENSG00000203875|ES	chr6	85678220	85678242	CDC40|HepG2	22
chr6	85677290	85678290	+	LINC00910|k562|ENSG00000203875|ES	chr6	85677559	85677622	DGCR8|HEK293T	63
chr6	85677290	85678290	+	LINC00910|k562|ENSG00000203875|ES	chr6	85677586	85677651	RPS11|K562	65
chr6	85677290	85678290	+	LINC00910|k562|ENSG00000203875|ES	chr6	85677290	85677300	HNRNPUL1|K562	10
chr6	85677290	85678290	+	LINC00910|k562|ENSG00000203875|ES	chr6	85677953	85678002	ZNF622|K562	49
chr6	85677290	85678290	+	LINC00910|k562|ENSG00000203875|ES	chr6	85678133	85678195	MTPAP|K562	62
chr6	85677290	85678290	+	LINC00910|k562|ENSG00000203875|ES	chr6	85677319	85677338	LARP7|HepG2	19
chr6	85677290	85678290	+	LINC00910|k562|ENSG00000203875|ES	chr6	85677468	85677486	UCHL5|HepG2	18
chr6	85677290	85678290	+	LINC00910|k562|ENSG00000203875|ES	chr6	85677616	85677649	TROVE2|K562	33
chr6	85677290	85678290	+	LINC00910|k562|ENSG00000203875|ES	chr6	85677857	85677875	KHDRBS1|K562	18
chr6	85677290	85678290	+	LINC00910|k562|ENSG00000203875|ES	chr6	85677470	85677492	SUB1|HepG2	22
chr6	85677290	85678290	+	LINC00910|k562|ENSG00000203875|ES	chr6	85677534	85677577	TBRG4|HepG2	43
chr6	85677290	85678290	+	LINC00910|k562|ENSG00000203875|ES	chr6	85678015	85678033	SUPV3L1|HepG2	18
chr6	85677290	85678290	+	LINC00910|k562|ENSG00000203875|ES	chr6	85677324	85677351	TROVE2|HepG2	27
chr6	85677290	85678290	+	LINC00910|k562|ENSG00000203875|ES	chr6	85677349	85677381	PRPF8|K562	32
chr6	85677290	85678290	+	LINC00910|k562|ENSG00000203875|ES	chr6	85677383	85677446	PRPF8|HepG2	63
chr6	85677290	85678290	+	LINC00910|k562|ENSG00000203875|ES	chr6	85677423	85677462	ZNF622|K562	39
chr6	85677290	85678290	+	LINC00910|k562|ENSG00000203875|ES	chr6	85677770	85677842	CSTF2T|HEK293	72
chr6	85677290	85678290	+	LINC00910|k562|ENSG00000203875|ES	chr6	85677854	85677858	HNRNPUL1|HepG2	4
chr6	85677290	85678290	+	LINC00910|k562|ENSG00000203875|ES	chr6	85678242	85678262	RBFOX2|HepG2	20
chr6	85677290	85678290	+	LINC00910|k562|ENSG00000203875|ES	chr6	85677290	85677320	FASTKD2|K562	30
chr6	85677290	85678290	+	LINC00910|k562|ENSG00000203875|ES	chr6	85677324	85677357	DDX3X|K562	33
chr6	85677290	85678290	+	LINC00910|k562|ENSG00000203875|ES	chr6	85677478	85677493	DGCR8|K562	15
chr6	85677290	85678290	+	LINC00910|k562|ENSG00000203875|ES	chr6	85677335	85677375	DGCR8|K562	40
chr6	85677290	85678290	+	LINC00910|k562|ENSG00000203875|ES	chr6	85677835	85677871	GEMIN5|K562	36
chr6	85677290	85678290	+	LINC00910|k562|ENSG00000203875|ES	chr6	85677484	85677493	HNRNPK|K562	9
chr6	85677290	85678290	+	LINC00910|k562|ENSG00000203875|ES	chr6	85678142	85678190	FMR1|K562	48
chr6	85677290	85678290	+	LINC00910|k562|ENSG00000203875|ES	chr6	85677793	85677824	DHX30|K562	31
chr6	85677290	85678290	+	LINC00910|k562|ENSG00000203875|ES	chr6	85677318	85677375	DGCR8|HepG2	57
chr6	85677290	85678290	+	LINC00910|k562|ENSG00000203875|ES	chr6	85677327	85677374	GEMIN5|K562	47
chr6	85677290	85678290	+	LINC00910|k562|ENSG00000203875|ES	chr6	85677803	85677835	YBX3|K562	32
chr6	85677290	85678290	+	LINC00910|k562|ENSG00000203875|ES	chr6	85677614	85677629	SMNDC1|K562	15
chr6	85677290	85678290	+	LINC00910|k562|ENSG00000203875|ES	chr6	85677953	85677997	ZNF622|K562	44
chr6	85677290	85678290	+	LINC00910|k562|ENSG00000203875|ES	chr6	85678136	85678184	HLTF|K562	48
chr6	85677290	85678290	+	LINC00910|k562|ENSG00000203875|ES	chr6	85678134	85678175	SLTM|K562	41
chr6	85677290	85678290	+	LINC00910|k562|ENSG00000203875|ES	chr6	85677243	85677302	CSTF2T|HEK293	12
chr6	85677290	85678290	+	LINC00910|k562|ENSG00000203875|ES	chr6	85678076	85678089	EFTUD2|HepG2	13
chr6	85677290	85678290	+	LINC00910|k562|ENSG00000203875|ES	chr6	85677603	85677617	DGCR8|K562	14
chr6	85677290	85678290	+	LINC00910|k562|ENSG00000203875|ES	chr6	85678275	85678304	PCBP2|HepG2	15
chr6	85677290	85678290	+	LINC00910|k562|ENSG00000203875|ES	chr6	85677319	85677370	FASTKD2|K562	51
chr6	85677290	85678290	+	LINC00910|k562|ENSG00000203875|ES	chr6	85677793	85677875	SUB1|HepG2	82
chr6	85677290	85678290	+	LINC00910|k562|ENSG00000203875|ES	chr6	85678143	85678170	AGGF1|HepG2	27
chr6	85677290	85678290	+	LINC00910|k562|ENSG00000203875|ES	chr6	85678140	85678194	CPSF6|K562	54
chr6	85677290	85678290	+	LINC00910|k562|ENSG00000203875|ES	chr6	85677292	85677325	SUPV3L1|HepG2	33
chr6	85677290	85678290	+	LINC00910|k562|ENSG00000203875|ES	chr6	85677243	85677302	NUDT21|HEK293	12
chr6	85677290	85678290	+	LINC00910|k562|ENSG00000203875|ES	chr6	85677614	85677633	DKC1|HepG2	19
chr6	85677290	85678290	+	LINC00910|k562|ENSG00000203875|ES	chr6	85677423	85677449	LIN28B|HepG2	26
chr6	85677290	85678290	+	LINC00910|k562|ENSG00000203875|ES	chr6	85678140	85678168	DROSHA|K562	28
chr6	85677290	85678290	+	LINC00910|k562|ENSG00000203875|ES	chr6	85677320	85677368	HNRNPUL1|K562	48
chr6	85677290	85678290	+	LINC00910|k562|ENSG00000203875|ES	chr6	85677458	85677484	HNRNPU|HepG2	26
chr6	85677290	85678290	+	LINC00910|k562|ENSG00000203875|ES	chr6	85677291	85677317	XRCC6|HepG2	26
chr6	85677290	85678290	+	LINC00910|k562|ENSG00000203875|ES	chr6	85678000	85678027	DROSHA|K562	27
chr6	85677290	85678290	+	LINC00910|k562|ENSG00000203875|ES	chr6	85678010	85678033	AGGF1|K562	23
chr6	85677290	85678290	+	LINC00910|k562|ENSG00000203875|ES	chr6	85677828	85677876	LSM11|K562	48
chr6	85677290	85678290	+	LINC00910|k562|ENSG00000203875|ES	chr6	85677802	85677834	TBRG4|K562	32
chr6	85677290	85678290	+	LINC00910|k562|ENSG00000203875|ES	chr6	85677302	85677381	PUS1|K562	79
chr6	85677290	85678290	+	LINC00910|k562|ENSG00000203875|ES	chr6	85678138	85678186	HNRNPL|K562	48
chr6	85677290	85678290	+	LINC00910|k562|ENSG00000203875|ES	chr6	85677995	85678031	METAP2|K562	36
chr6	85677290	85678290	+	LINC00910|k562|ENSG00000203875|ES	chr6	85677464	85677503	BUD13|HepG2	39
chr6	85677290	85678290	+	LINC00910|k562|ENSG00000203875|ES	chr6	85677302	85677381	RBM15|K562	79
chr6	85677290	85678290	+	LINC00910|k562|ENSG00000203875|ES	chr6	85677316	85677368	RPS3|HepG2	52
chr6	85677290	85678290	+	LINC00910|k562|ENSG00000203875|ES	chr6	85677698	85677723	EFTUD2|K562	25
chr6	85677290	85678290	+	LINC00910|k562|ENSG00000203875|ES	chr6	85677243	85677302	LIN28A|H9	12
chr6	85677290	85678290	+	LINC00910|k562|ENSG00000203875|ES	chr6	85677321	85677366	SF3B4|HepG2	45
chr6	85677290	85678290	+	LINC00910|k562|ENSG00000203875|ES	chr6	85677953	85677955	RBM15|HepG2	2
chr6	85677290	85678290	+	LINC00910|k562|ENSG00000203875|ES	chr6	85677289	85677316	RPS5|K562	26
chr6	85677290	85678290	+	LINC00910|k562|ENSG00000203875|ES	chr6	85678173	85678188	HNRNPA1|K562	15
chr6	85677290	85678290	+	LINC00910|k562|ENSG00000203875|ES	chr6	85678156	85678185	CSTF2T|K562	29
chr6	85677290	85678290	+	LINC00910|k562|ENSG00000203875|ES	chr6	85678029	85678033	RBFOX2|K562	4
chr6	85677290	85678290	+	LINC00910|k562|ENSG00000203875|ES	chr6	85677296	85677316	AARS|K562	20
chr6	85677290	85678290	+	LINC00910|k562|ENSG00000203875|ES	chr6	85677304	85677318	RBM5|HepG2	14
chr6	85677290	85678290	+	LINC00910|k562|ENSG00000203875|ES	chr6	85677321	85677358	DDX3X|K562	37
chr6	85677290	85678290	+	LINC00910|k562|ENSG00000203875|ES	chr6	85677955	85677966	DDX6|K562	11
chr6	85677290	85678290	+	LINC00910|k562|ENSG00000203875|ES	chr6	85677484	85677494	XRN2|HepG2	10
chr15	51464174	51465174	+	LINC00910|k562|ENSG00000104093|ES	chr15	51464862	51464876	ZNF622|K562	14
chr15	51464174	51465174	+	LINC00910|k562|ENSG00000104093|ES	chr15	51464859	51464873	RBM15|K562	14
chr15	51464174	51465174	+	LINC00910|k562|ENSG00000104093|ES	chr15	51464798	51464838	PUM2|K562	40
chr15	51464174	51465174	+	LINC00910|k562|ENSG00000104093|ES	chr15	51464677	51464697	NOLC1|K562	20
chr15	51464174	51465174	+	LINC00910|k562|ENSG00000104093|ES	chr15	51464765	51464791	CSTF2|HepG2	26
chr15	51464174	51465174	+	LINC00910|k562|ENSG00000104093|ES	chr15	51464864	51464874	BUD13|K562	10
chr15	51464174	51465174	+	LINC00910|k562|ENSG00000104093|ES	chr15	51464717	51464745	HNRNPUL1|K562	28
chr15	51464174	51465174	+	LINC00910|k562|ENSG00000104093|ES	chr15	51464811	51464813	PPIL4|K562	2
chr15	51464174	51465174	+	LINC00910|k562|ENSG00000104093|ES	chr15	51464857	51464877	EIF3H|HepG2	20
chr15	51464174	51465174	+	LINC00910|k562|ENSG00000104093|ES	chr15	51464719	51464745	FXR2|K562	26
chr15	51464174	51465174	+	LINC00910|k562|ENSG00000104093|ES	chr15	51464861	51464877	YBX3|K562	16
chr15	51464174	51465174	+	LINC00910|k562|ENSG00000104093|ES	chr15	51464773	51464816	LSM11|K562	43
chr15	51464174	51465174	+	LINC00910|k562|ENSG00000104093|ES	chr15	51464677	51464707	HLTF|K562	30
chr15	51464174	51465174	+	LINC00910|k562|ENSG00000104093|ES	chr15	51464720	51464731	FXR2|K562	11
chr15	51464174	51465174	+	LINC00910|k562|ENSG00000104093|ES	chr15	51464701	51464742	HLTF|K562	41
chr15	51464174	51465174	+	LINC00910|k562|ENSG00000104093|ES	chr15	51464774	51464787	RBM15|K562	13
chr15	51464174	51465174	+	LINC00910|k562|ENSG00000104093|ES	chr15	51465054	51465089	HNRNPL|K562	35
chr15	51464174	51465174	+	LINC00910|k562|ENSG00000104093|ES	chr15	51464367	51464402	PRPF8|K562	35
chr15	51464174	51465174	+	LINC00910|k562|ENSG00000104093|ES	chr15	51464713	51464756	IGF2BP1|K562	43
chr15	51464174	51465174	+	LINC00910|k562|ENSG00000104093|ES	chr15	51464777	51464821	RBM15|K562	44
chr15	51464174	51465174	+	LINC00910|k562|ENSG00000104093|ES	chr15	51464827	51464836	SUB1|HepG2	9
chr15	51464174	51465174	+	LINC00910|k562|ENSG00000104093|ES	chr15	51464789	51464841	AGGF1|K562	52
chr15	51464174	51465174	+	LINC00910|k562|ENSG00000104093|ES	chr15	51464712	51464749	RBM15|K562	37
chr15	51464174	51465174	+	LINC00910|k562|ENSG00000104093|ES	chr15	51464859	51464871	BUD13|K562	12
chr15	51464174	51465174	+	LINC00910|k562|ENSG00000104093|ES	chr15	51464710	51464738	GRWD1|HepG2	28
chr15	51464174	51465174	+	LINC00910|k562|ENSG00000104093|ES	chr15	51464712	51464736	PPIG|HepG2	24
chr15	51464174	51465174	+	LINC00910|k562|ENSG00000104093|ES	chr15	51464630	51464661	PRPF8|HepG2	31
chr15	51464174	51465174	+	LINC00910|k562|ENSG00000104093|ES	chr15	51464767	51464818	UCHL5|HepG2	51
chr15	51464174	51465174	+	LINC00910|k562|ENSG00000104093|ES	chr15	51464787	51464827	METAP2|K562	40
chr15	51464174	51465174	+	LINC00910|k562|ENSG00000104093|ES	chr15	51464836	51464867	SUB1|HepG2	31
chr15	51464174	51465174	+	LINC00910|k562|ENSG00000104093|ES	chr15	51464710	51464757	FMR1|K562	47
chr15	51464174	51465174	+	LINC00910|k562|ENSG00000104093|ES	chr15	51464806	51464835	ZNF622|K562	29
chr15	51464174	51465174	+	LINC00910|k562|ENSG00000104093|ES	chr15	51464709	51464768	YBX3|K562	59
chr15	51464174	51465174	+	LINC00910|k562|ENSG00000104093|ES	chr15	51464682	51464740	MTPAP|K562	58
chr15	51464174	51465174	+	LINC00910|k562|ENSG00000104093|ES	chr15	51464854	51464859	FASTKD2|K562	5
chr15	51464174	51465174	+	LINC00910|k562|ENSG00000104093|ES	chr15	51464724	51464752	TNRC6A|K562	28
chr15	51464174	51465174	+	LINC00910|k562|ENSG00000104093|ES	chr15	51464869	51464877	SRSF1|K562	8
chr15	51464174	51465174	+	LINC00910|k562|ENSG00000104093|ES	chr15	51464710	51464763	YTHDF2|HeLa	53
chr15	51464174	51465174	+	LINC00910|k562|ENSG00000104093|ES	chr15	51464765	51464774	AGGF1|K562	9
chr15	51464174	51465174	+	LINC00910|k562|ENSG00000104093|ES	chr15	51464789	51464840	FTO|K562	51
chr15	51464174	51465174	+	LINC00910|k562|ENSG00000104093|ES	chr15	51464736	51464780	FXR1|K562	44
chr15	51464174	51465174	+	LINC00910|k562|ENSG00000104093|ES	chr15	51464711	51464740	IGF2BP1|HepG2	29
chr15	51464174	51465174	+	LINC00910|k562|ENSG00000104093|ES	chr15	51464859	51464866	SND1|K562	7
chr15	51464174	51465174	+	LINC00910|k562|ENSG00000104093|ES	chr15	51464822	51464858	CSTF2T|K562	36
chr15	51464174	51465174	+	LINC00910|k562|ENSG00000104093|ES	chr15	51464707	51464744	IGF2BP2|K562	37
chr15	51464174	51465174	+	LINC00910|k562|ENSG00000104093|ES	chr15	51464706	51464742	PRPF8|HepG2	36
chr15	51464174	51465174	+	LINC00910|k562|ENSG00000104093|ES	chr15	51464674	51464718	DDX24|K562	44
chr15	51464174	51465174	+	LINC00910|k562|ENSG00000104093|ES	chr15	51464681	51464711	PPIG|HepG2	30
chr15	51464174	51465174	+	LINC00910|k562|ENSG00000104093|ES	chr15	51464869	51464878	RBM15|K562	9
chr15	51464174	51465174	+	LINC00910|k562|ENSG00000104093|ES	chr15	51464862	51464877	GRWD1|HepG2	15
chr15	51464174	51465174	+	LINC00910|k562|ENSG00000104093|ES	chr15	51464858	51464877	GRWD1|HepG2	19
chr15	51464174	51465174	+	LINC00910|k562|ENSG00000104093|ES	chr15	51464679	51464720	PPIL4|K562	41
chr15	51464174	51465174	+	LINC00910|k562|ENSG00000104093|ES	chr15	51464680	51464701	CSTF2|HepG2	21
chr15	51464174	51465174	+	LINC00910|k562|ENSG00000104093|ES	chr15	51464987	51465024	KHSRP|K562	37
chr15	51464174	51465174	+	LINC00910|k562|ENSG00000104093|ES	chr15	51464705	51464733	SRSF1|K562	28
chr15	51464174	51465174	+	LINC00910|k562|ENSG00000104093|ES	chr15	51464810	51464826	PRPF8|K562	16
chr15	51464174	51465174	+	LINC00910|k562|ENSG00000104093|ES	chr15	51464864	51464877	UCHL5|HepG2	13
chr15	51464174	51465174	+	LINC00910|k562|ENSG00000104093|ES	chr15	51464810	51464853	YBX3|K562	43
chr15	51464174	51465174	+	LINC00910|k562|ENSG00000104093|ES	chr15	51464713	51464745	RBM15|K562	32
chr15	51464174	51465174	+	LINC00910|k562|ENSG00000104093|ES	chr15	51464708	51464738	IGF2BP2|K562	30
chr15	51464174	51465174	+	LINC00910|k562|ENSG00000104093|ES	chr15	51464859	51464875	FASTKD2|K562	16
chr15	51464174	51465174	+	LINC00910|k562|ENSG00000104093|ES	chr15	51464774	51464831	GRWD1|HepG2	57
chr15	51464174	51465174	+	LINC00910|k562|ENSG00000104093|ES	chr15	51464859	51464871	U2AF2|K562	12
chr15	51464174	51465174	+	LINC00910|k562|ENSG00000104093|ES	chr15	51464679	51464717	ZNF622|K562	38
chr15	51464174	51465174	+	LINC00910|k562|ENSG00000104093|ES	chr15	51464861	51464874	IGF2BP1|K562	13
chr15	51464174	51465174	+	LINC00910|k562|ENSG00000104093|ES	chr15	51464681	51464730	FXR1|K562	49
chr15	51464174	51465174	+	LINC00910|k562|ENSG00000104093|ES	chr15	51464715	51464772	YBX3|K562	57
chr15	51464174	51465174	+	LINC00910|k562|ENSG00000104093|ES	chr15	51464808	51464858	GRWD1|HepG2	50
chr15	51464174	51465174	+	LINC00910|k562|ENSG00000104093|ES	chr15	51464676	51464712	AGGF1|HepG2	36
chr15	51464174	51465174	+	LINC00910|k562|ENSG00000104093|ES	chr15	51464675	51464701	AKAP8L|K562	26
chr15	51464174	51465174	+	LINC00910|k562|ENSG00000104093|ES	chr15	51464827	51464877	METAP2|K562	50
chr15	51464174	51465174	+	LINC00910|k562|ENSG00000104093|ES	chr15	51465057	51465091	HNRNPL|HepG2	34
chr5	88285240	88286240	+	LINC00910|k562|ENSG00000247828|ES	chr5	88285601	88285634	QKI|K562	33
chr5	88285240	88286240	+	LINC00910|k562|ENSG00000247828|ES	chr5	88286110	88286166	CSTF2|HepG2	56
chr5	88285240	88286240	+	LINC00910|k562|ENSG00000247828|ES	chr5	88285379	88285410	TIA1|K562	31
chr5	88285240	88286240	+	LINC00910|k562|ENSG00000247828|ES	chr5	88285882	88285890	HNRNPU|K562	8
chr5	88285240	88286240	+	LINC00910|k562|ENSG00000247828|ES	chr5	88285364	88285390	DDX59|HepG2	26
chr5	88285240	88286240	+	LINC00910|k562|ENSG00000247828|ES	chr5	88285735	88285772	PPIL4|K562	37
chr5	88285240	88286240	+	LINC00910|k562|ENSG00000247828|ES	chr5	88286114	88286145	CSTF2T|K562	31
chr5	88285240	88286240	+	LINC00910|k562|ENSG00000247828|ES	chr5	88286184	88286216	RBM15|K562	32
chr5	88285240	88286240	+	LINC00910|k562|ENSG00000247828|ES	chr5	88285785	88285853	UCHL5|K562	68
chr5	88285240	88286240	+	LINC00910|k562|ENSG00000247828|ES	chr5	88285802	88285814	RBFOX2|K562	12
chr5	88285240	88286240	+	LINC00910|k562|ENSG00000247828|ES	chr5	88286122	88286155	EFTUD2|K562	33
chr5	88285240	88286240	+	LINC00910|k562|ENSG00000247828|ES	chr5	88285223	88285246	HNRNPA1|HepG2	6
chr5	88285240	88286240	+	LINC00910|k562|ENSG00000247828|ES	chr5	88286157	88286183	PPIL4|K562	26
chr5	88285240	88286240	+	LINC00910|k562|ENSG00000247828|ES	chr5	88285823	88285910	GPKOW|K562	87
chr5	88285240	88286240	+	LINC00910|k562|ENSG00000247828|ES	chr5	88285610	88285701	KHDRBS1|K562	91
chr5	88285240	88286240	+	LINC00910|k562|ENSG00000247828|ES	chr5	88285949	88285996	NOLC1|K562	47
chr5	88285240	88286240	+	LINC00910|k562|ENSG00000247828|ES	chr5	88285218	88285261	CSTF2T|HepG2	21
chr5	88285240	88286240	+	LINC00910|k562|ENSG00000247828|ES	chr5	88285594	88285638	LARP4|K562	44
chr5	88285240	88286240	+	LINC00910|k562|ENSG00000247828|ES	chr5	88285808	88285842	UCHL5|HepG2	34
chr5	88285240	88286240	+	LINC00910|k562|ENSG00000247828|ES	chr5	88285803	88285826	RBM22|HepG2	23
chr5	88285240	88286240	+	LINC00910|k562|ENSG00000247828|ES	chr5	88285877	88285898	PPIL4|K562	21
chr5	88285240	88286240	+	LINC00910|k562|ENSG00000247828|ES	chr5	88285881	88285899	RBM5|HepG2	18
chr5	88285240	88286240	+	LINC00910|k562|ENSG00000247828|ES	chr5	88285363	88285404	SAFB2|K562	41
chr5	88285240	88286240	+	LINC00910|k562|ENSG00000247828|ES	chr5	88285659	88285675	FASTKD2|K562	16
chr5	88285240	88286240	+	LINC00910|k562|ENSG00000247828|ES	chr5	88285986	88286015	FASTKD2|K562	29
chr5	88285240	88286240	+	LINC00910|k562|ENSG00000247828|ES	chr5	88285366	88285410	HNRNPU|HepG2	44
chr5	88285240	88286240	+	LINC00910|k562|ENSG00000247828|ES	chr5	88285663	88285714	KHDRBS1|K562	51
chr5	88285240	88286240	+	LINC00910|k562|ENSG00000247828|ES	chr5	88285761	88285781	YBX3|K562	20
chr5	88285240	88286240	+	LINC00910|k562|ENSG00000247828|ES	chr5	88285793	88285829	ZNF622|K562	36
chr5	88285240	88286240	+	LINC00910|k562|ENSG00000247828|ES	chr5	88285756	88285807	SAFB2|K562	51
chr5	88285240	88286240	+	LINC00910|k562|ENSG00000247828|ES	chr5	88285975	88286018	NCBP2|HepG2	43
chr5	88285240	88286240	+	LINC00910|k562|ENSG00000247828|ES	chr5	88285831	88285916	EFTUD2|K562	85
chr5	88285240	88286240	+	LINC00910|k562|ENSG00000247828|ES	chr5	88285956	88285998	RBM22|HepG2	42
chr5	88285240	88286240	+	LINC00910|k562|ENSG00000247828|ES	chr5	88286158	88286194	ILF3|K562	36
chr5	88285240	88286240	+	LINC00910|k562|ENSG00000247828|ES	chr5	88285858	88285893	PRPF8|HepG2	35
chr5	88285240	88286240	+	LINC00910|k562|ENSG00000247828|ES	chr5	88285846	88285850	FASTKD2|K562	4
chr5	88285240	88286240	+	LINC00910|k562|ENSG00000247828|ES	chr5	88285814	88285835	HNRNPU|K562	21
chr5	88285240	88286240	+	LINC00910|k562|ENSG00000247828|ES	chr5	88285741	88285821	UPF1|K562	80
chr5	88285240	88286240	+	LINC00910|k562|ENSG00000247828|ES	chr5	88285804	88285841	RBM15|K562	37
chr5	88285240	88286240	+	LINC00910|k562|ENSG00000247828|ES	chr5	88286183	88286187	HNRNPL|K562	4
chr5	88285240	88286240	+	LINC00910|k562|ENSG00000247828|ES	chr5	88285911	88285953	HNRNPUL1|K562	42
chr5	88285240	88286240	+	LINC00910|k562|ENSG00000247828|ES	chr5	88285971	88286024	CSTF2|HepG2	53
chr5	88285240	88286240	+	LINC00910|k562|ENSG00000247828|ES	chr5	88285841	88285866	SRSF7|K562	25
chr5	88285240	88286240	+	LINC00910|k562|ENSG00000247828|ES	chr5	88285952	88286023	SAFB2|K562	71
chr5	88285240	88286240	+	LINC00910|k562|ENSG00000247828|ES	chr5	88286082	88286186	PPIL4|K562	104
chr5	88285240	88286240	+	LINC00910|k562|ENSG00000247828|ES	chr5	88286185	88286252	CSTF2|HepG2	55
chr5	88285240	88286240	+	LINC00910|k562|ENSG00000247828|ES	chr5	88285686	88285697	NOLC1|K562	11
chr5	88285240	88286240	+	LINC00910|k562|ENSG00000247828|ES	chr5	88286178	88286224	LARP4|K562	46
chr5	88285240	88286240	+	LINC00910|k562|ENSG00000247828|ES	chr5	88285832	88285887	LARP4|K562	55
chr5	88285240	88286240	+	LINC00910|k562|ENSG00000247828|ES	chr5	88285322	88285367	DDX6|K562	45
chr5	88285240	88286240	+	LINC00910|k562|ENSG00000247828|ES	chr5	88285591	88285614	HNRNPU|K562	23
chr5	88285240	88286240	+	LINC00910|k562|ENSG00000247828|ES	chr5	88285364	88285394	HNRNPUL1|K562	30
chr5	88285240	88286240	+	LINC00910|k562|ENSG00000247828|ES	chr5	88285728	88285762	U2AF2|HepG2	34
chr5	88285240	88286240	+	LINC00910|k562|ENSG00000247828|ES	chr5	88285888	88285923	TBRG4|K562	35
chr5	88285240	88286240	+	LINC00910|k562|ENSG00000247828|ES	chr5	88285823	88285841	SRSF1|K562	18
chr5	88285240	88286240	+	LINC00910|k562|ENSG00000247828|ES	chr5	88285587	88285617	HNRNPL|K562	30
chr5	88285240	88286240	+	LINC00910|k562|ENSG00000247828|ES	chr5	88285845	88285851	DDX55|K562	6
chr5	88285240	88286240	+	LINC00910|k562|ENSG00000247828|ES	chr5	88285956	88286003	PPIL4|K562	47
chr5	88285240	88286240	+	LINC00910|k562|ENSG00000247828|ES	chr5	88285999	88286009	LSM11|HepG2	10
chr5	88285240	88286240	+	LINC00910|k562|ENSG00000247828|ES	chr5	88285347	88285377	TAF15|K562	30
chr5	88285240	88286240	+	LINC00910|k562|ENSG00000247828|ES	chr5	88286198	88286230	TAF15|HepG2	32
chr5	88285240	88286240	+	LINC00910|k562|ENSG00000247828|ES	chr5	88286187	88286227	NKRF|HepG2	40
chr5	88285240	88286240	+	LINC00910|k562|ENSG00000247828|ES	chr5	88285215	88285263	LSM11|HepG2	23
chr5	88285240	88286240	+	LINC00910|k562|ENSG00000247828|ES	chr5	88285888	88285923	RBM22|K562	35
chr5	88285240	88286240	+	LINC00910|k562|ENSG00000247828|ES	chr5	88285216	88285242	AARS|K562	2
chr5	88285240	88286240	+	LINC00910|k562|ENSG00000247828|ES	chr5	88285402	88285450	HNRNPU|HepG2	48
chr5	88285240	88286240	+	LINC00910|k562|ENSG00000247828|ES	chr5	88285365	88285395	CSTF2|HepG2	30
chr5	88285240	88286240	+	LINC00910|k562|ENSG00000247828|ES	chr5	88285822	88285849	BUD13|K562	27
chr5	88285240	88286240	+	LINC00910|k562|ENSG00000247828|ES	chr5	88286197	88286237	SND1|K562	40
chr5	88285240	88286240	+	LINC00910|k562|ENSG00000247828|ES	chr5	88285372	88285438	SLTM|K562	66
chr5	88285240	88286240	+	LINC00910|k562|ENSG00000247828|ES	chr5	88285379	88285393	SAFB2|K562	14
chr5	88285240	88286240	+	LINC00910|k562|ENSG00000247828|ES	chr5	88285228	88285268	UCHL5|K562	28
chr5	88285240	88286240	+	LINC00910|k562|ENSG00000247828|ES	chr5	88285786	88285829	ILF3|K562	43
chr5	88285240	88286240	+	LINC00910|k562|ENSG00000247828|ES	chr5	88285616	88285663	KHDRBS1|K562	47
chr5	88285240	88286240	+	LINC00910|k562|ENSG00000247828|ES	chr5	88285677	88285714	HNRNPL|K562	37
chr5	88285240	88286240	+	LINC00910|k562|ENSG00000247828|ES	chr5	88285357	88285381	MTPAP|K562	24
chr5	88285240	88286240	+	LINC00910|k562|ENSG00000247828|ES	chr5	88285972	88285982	HLTF|K562	10
chr5	88285240	88286240	+	LINC00910|k562|ENSG00000247828|ES	chr5	88285955	88285998	DDX6|K562	43
chr5	88285240	88286240	+	LINC00910|k562|ENSG00000247828|ES	chr5	88285769	88285828	HLTF|K562	59
chr5	88285240	88286240	+	LINC00910|k562|ENSG00000247828|ES	chr5	88286119	88286166	SAFB2|K562	47
chr5	88285240	88286240	+	LINC00910|k562|ENSG00000247828|ES	chr5	88285268	88285328	XPO5|HepG2	60
chr5	88285240	88286240	+	LINC00910|k562|ENSG00000247828|ES	chr5	88285747	88285760	GRWD1|HepG2	13
chr5	88285240	88286240	+	LINC00910|k562|ENSG00000247828|ES	chr5	88285484	88285522	SLTM|K562	38
chr5	88285240	88286240	+	LINC00910|k562|ENSG00000247828|ES	chr5	88285216	88285252	PPIL4|K562	12
chr5	88285240	88286240	+	LINC00910|k562|ENSG00000247828|ES	chr5	88285917	88285944	METAP2|K562	27
chr5	88285240	88286240	+	LINC00910|k562|ENSG00000247828|ES	chr5	88286118	88286142	HNRNPU|K562	24
chr5	88285240	88286240	+	LINC00910|k562|ENSG00000247828|ES	chr5	88285876	88285903	SAFB2|K562	27
chr5	88285240	88286240	+	LINC00910|k562|ENSG00000247828|ES	chr5	88286122	88286152	TAF15|K562	30
chr5	88285240	88286240	+	LINC00910|k562|ENSG00000247828|ES	chr5	88286192	88286217	UCHL5|HepG2	25
chr5	88285240	88286240	+	LINC00910|k562|ENSG00000247828|ES	chr5	88285849	88285888	QKI|K562	39
chr5	88285240	88286240	+	LINC00910|k562|ENSG00000247828|ES	chr5	88285316	88285356	HNRNPU|K562	40
chr5	88285240	88286240	+	LINC00910|k562|ENSG00000247828|ES	chr5	88286189	88286222	SAFB2|K562	33
chr5	88285240	88286240	+	LINC00910|k562|ENSG00000247828|ES	chr5	88285676	88285711	NOLC1|K562	35
chr5	88285240	88286240	+	LINC00910|k562|ENSG00000247828|ES	chr5	88285858	88285887	FTO|K562	29
chr5	88285240	88286240	+	LINC00910|k562|ENSG00000247828|ES	chr5	88285382	88285398	NCBP2|K562	16
chr5	88285240	88286240	+	LINC00910|k562|ENSG00000247828|ES	chr5	88285889	88285908	RPS5|K562	19
chr5	88285240	88286240	+	LINC00910|k562|ENSG00000247828|ES	chr5	88285964	88285991	RBFOX2|K562	27
chr5	88285240	88286240	+	LINC00910|k562|ENSG00000247828|ES	chr5	88285776	88285819	FTO|K562	43
chr5	88285240	88286240	+	LINC00910|k562|ENSG00000247828|ES	chr5	88285950	88285985	EXOSC5|K562	35
chr5	88285240	88286240	+	LINC00910|k562|ENSG00000247828|ES	chr5	88285774	88285891	HLTF|K562	117
chr5	88285240	88286240	+	LINC00910|k562|ENSG00000247828|ES	chr5	88285812	88285828	TARDBP|K562	16
chr5	88285240	88286240	+	LINC00910|k562|ENSG00000247828|ES	chr5	88286193	88286222	LSM11|HepG2	29
chr5	88285240	88286240	+	LINC00910|k562|ENSG00000247828|ES	chr5	88285459	88285488	XPO5|HepG2	29
chr5	88285240	88286240	+	LINC00910|k562|ENSG00000247828|ES	chr5	88286204	88286223	TAF15|K562	19
chr5	88285240	88286240	+	LINC00910|k562|ENSG00000247828|ES	chr5	88285854	88285887	PRPF8|K562	33
chr5	88285240	88286240	+	LINC00910|k562|ENSG00000247828|ES	chr5	88285968	88285990	UCHL5|K562	22
chr5	88285240	88286240	+	LINC00910|k562|ENSG00000247828|ES	chr5	88285935	88286029	SAFB2|K562	94
chr5	88285240	88286240	+	LINC00910|k562|ENSG00000247828|ES	chr5	88286197	88286212	UCHL5|K562	15
chr5	88285240	88286240	+	LINC00910|k562|ENSG00000247828|ES	chr5	88285379	88285391	EIF3D|HepG2	12
chr5	88285240	88286240	+	LINC00910|k562|ENSG00000247828|ES	chr5	88286118	88286158	MTPAP|K562	40
chr5	88285240	88286240	+	LINC00910|k562|ENSG00000247828|ES	chr5	88285828	88285882	HLTF|K562	54
chr5	88285240	88286240	+	LINC00910|k562|ENSG00000247828|ES	chr5	88285982	88285996	RPS5|K562	14
chr5	88285240	88286240	+	LINC00910|k562|ENSG00000247828|ES	chr5	88286197	88286228	TRA2A|K562	31
chr5	88285240	88286240	+	LINC00910|k562|ENSG00000247828|ES	chr5	88285860	88285864	PRPF8|K562	4
chr5	88285240	88286240	+	LINC00910|k562|ENSG00000247828|ES	chr5	88286204	88286227	XRN2|HepG2	23
chr5	88285240	88286240	+	LINC00910|k562|ENSG00000247828|ES	chr5	88285228	88285242	SAFB2|K562	2
chr5	88285240	88286240	+	LINC00910|k562|ENSG00000247828|ES	chr5	88285884	88285908	HNRNPU|HepG2	24
chr5	88285240	88286240	+	LINC00910|k562|ENSG00000247828|ES	chr5	88285957	88286015	TAF15|K562	58
chr5	88285240	88286240	+	LINC00910|k562|ENSG00000247828|ES	chr5	88285769	88285827	ZNF622|K562	58
chr5	88285240	88286240	+	LINC00910|k562|ENSG00000247828|ES	chr5	88285955	88285999	XRCC6|K562	44
chr5	88285240	88286240	+	LINC00910|k562|ENSG00000247828|ES	chr5	88285798	88285841	GRWD1|HepG2	43
chr5	88285240	88286240	+	LINC00910|k562|ENSG00000247828|ES	chr5	88285801	88285840	HNRNPUL1|K562	39
chr5	88285240	88286240	+	LINC00910|k562|ENSG00000247828|ES	chr5	88285977	88285997	XRCC6|HepG2	20
chr5	88285240	88286240	+	LINC00910|k562|ENSG00000247828|ES	chr5	88285846	88285893	KHDRBS1|K562	47
chr5	88285240	88286240	+	LINC00910|k562|ENSG00000247828|ES	chr5	88285959	88286022	HNRNPU|HepG2	63
chr5	88285240	88286240	+	LINC00910|k562|ENSG00000247828|ES	chr5	88285844	88285852	DDX24|K562	8
chr5	88285240	88286240	+	LINC00910|k562|ENSG00000247828|ES	chr5	88286106	88286135	UPF1|K562	29
chr5	88285240	88286240	+	LINC00910|k562|ENSG00000247828|ES	chr5	88285793	88285838	AGGF1|K562	45
chr5	88285240	88286240	+	LINC00910|k562|ENSG00000247828|ES	chr5	88285799	88285855	PPIG|HepG2	56
chr5	88285240	88286240	+	LINC00910|k562|ENSG00000247828|ES	chr5	88285963	88285988	GNL3|K562	25
chr5	88285240	88286240	+	LINC00910|k562|ENSG00000247828|ES	chr5	88285965	88285988	PPIL4|K562	23
chr5	88285240	88286240	+	LINC00910|k562|ENSG00000247828|ES	chr5	88285953	88285962	KHDRBS1|K562	9
chr5	88285240	88286240	+	LINC00910|k562|ENSG00000247828|ES	chr5	88285761	88285791	YBX3|K562	30
chr5	88285240	88286240	+	LINC00910|k562|ENSG00000247828|ES	chr5	88285948	88285968	AGGF1|K562	20
chr5	88285240	88286240	+	LINC00910|k562|ENSG00000247828|ES	chr5	88285675	88285699	RBM5|HepG2	24
chr5	88285240	88286240	+	LINC00910|k562|ENSG00000247828|ES	chr5	88285318	88285346	FASTKD2|K562	28
chr5	88285240	88286240	+	LINC00910|k562|ENSG00000247828|ES	chr5	88286119	88286133	HNRNPA1|HepG2	14
chr5	88285240	88286240	+	LINC00910|k562|ENSG00000247828|ES	chr5	88285962	88286036	CSTF2|HepG2	74
chr5	88285240	88286240	+	LINC00910|k562|ENSG00000247828|ES	chr5	88285669	88285723	PPIL4|K562	54
chr6	85677294	85678294	+	LINC00910|k562|ENSG00000203875|ES	chr6	85677320	85677369	METAP2|K562	49
chr6	85677294	85678294	+	LINC00910|k562|ENSG00000203875|ES	chr6	85677243	85677362	FUS|HEK293	68
chr6	85677294	85678294	+	LINC00910|k562|ENSG00000203875|ES	chr6	85677954	85677965	LSM11|K562	11
chr6	85677294	85678294	+	LINC00910|k562|ENSG00000203875|ES	chr6	85678136	85678174	TRA2A|K562	38
chr6	85677294	85678294	+	LINC00910|k562|ENSG00000203875|ES	chr6	85677314	85677338	PTBP1|K562	24
chr6	85677294	85678294	+	LINC00910|k562|ENSG00000203875|ES	chr6	85677842	85677874	CSTF2|HepG2	32
chr6	85677294	85678294	+	LINC00910|k562|ENSG00000203875|ES	chr6	85677338	85677407	KHSRP|K562	69
chr6	85677294	85678294	+	LINC00910|k562|ENSG00000203875|ES	chr6	85677803	85677817	XRCC6|K562	14
chr6	85677294	85678294	+	LINC00910|k562|ENSG00000203875|ES	chr6	85678133	85678188	SAFB2|K562	55
chr6	85677294	85678294	+	LINC00910|k562|ENSG00000203875|ES	chr6	85677861	85677870	NPM1|K562	9
chr6	85677294	85678294	+	LINC00910|k562|ENSG00000203875|ES	chr6	85677302	85677321	DDX3X|K562	19
chr6	85677294	85678294	+	LINC00910|k562|ENSG00000203875|ES	chr6	85677336	85677345	ILF3|K562	9
chr6	85677294	85678294	+	LINC00910|k562|ENSG00000203875|ES	chr6	85677293	85677367	PPIL4|K562	73
chr6	85677294	85678294	+	LINC00910|k562|ENSG00000203875|ES	chr6	85677835	85677882	PRPF8|K562	47
chr6	85677294	85678294	+	LINC00910|k562|ENSG00000203875|ES	chr6	85677326	85677352	DDX3X|HepG2	26
chr6	85677294	85678294	+	LINC00910|k562|ENSG00000203875|ES	chr6	85678134	85678191	GEMIN5|K562	57
chr6	85677294	85678294	+	LINC00910|k562|ENSG00000203875|ES	chr6	85677837	85677882	U2AF2|HepG2	45
chr6	85677294	85678294	+	LINC00910|k562|ENSG00000203875|ES	chr6	85678003	85678025	LARP4|HepG2	22
chr6	85677294	85678294	+	LINC00910|k562|ENSG00000203875|ES	chr6	85677243	85677362	TAF15|HEK293	68
chr6	85677294	85678294	+	LINC00910|k562|ENSG00000203875|ES	chr6	85677953	85677955	IGF2BP3|HepG2	2
chr6	85677294	85678294	+	LINC00910|k562|ENSG00000203875|ES	chr6	85677337	85677370	DKC1|HepG2	33
chr6	85677294	85678294	+	LINC00910|k562|ENSG00000203875|ES	chr6	85677291	85677320	AUH|K562	26
chr6	85677294	85678294	+	LINC00910|k562|ENSG00000203875|ES	chr6	85677463	85677493	DDX55|K562	30
chr6	85677294	85678294	+	LINC00910|k562|ENSG00000203875|ES	chr6	85677794	85677803	XRCC6|K562	9
chr6	85677294	85678294	+	LINC00910|k562|ENSG00000203875|ES	chr6	85677851	85677870	DDX3X|HepG2	19
chr6	85677294	85678294	+	LINC00910|k562|ENSG00000203875|ES	chr6	85677477	85677489	RBM27|K562	12
chr6	85677294	85678294	+	LINC00910|k562|ENSG00000203875|ES	chr6	85677835	85677880	PPIG|HepG2	45
chr6	85677294	85678294	+	LINC00910|k562|ENSG00000203875|ES	chr6	85677472	85677500	PRPF8|HepG2	28
chr6	85677294	85678294	+	LINC00910|k562|ENSG00000203875|ES	chr6	85677456	85677493	LARP4|HepG2	37
chr6	85677294	85678294	+	LINC00910|k562|ENSG00000203875|ES	chr6	85678067	85678091	TIA1|HepG2	24
chr6	85677294	85678294	+	LINC00910|k562|ENSG00000203875|ES	chr6	85677295	85677357	SUGP2|HepG2	62
chr6	85677294	85678294	+	LINC00910|k562|ENSG00000203875|ES	chr6	85677647	85677659	DKC1|HepG2	12
chr6	85677294	85678294	+	LINC00910|k562|ENSG00000203875|ES	chr6	85678138	85678174	FAM120A|HepG2	36
chr6	85677294	85678294	+	LINC00910|k562|ENSG00000203875|ES	chr6	85677590	85677649	RPS5|K562	59
chr6	85677294	85678294	+	LINC00910|k562|ENSG00000203875|ES	chr6	85677953	85677987	SAFB2|K562	34
chr6	85677294	85678294	+	LINC00910|k562|ENSG00000203875|ES	chr6	85677243	85677342	CPSF7|HEK293	48
chr6	85677294	85678294	+	LINC00910|k562|ENSG00000203875|ES	chr6	85677947	85677974	EFTUD2|K562	27
chr6	85677294	85678294	+	LINC00910|k562|ENSG00000203875|ES	chr6	85678004	85678032	DDX3X|K562	28
chr6	85677294	85678294	+	LINC00910|k562|ENSG00000203875|ES	chr6	85677289	85677363	TNRC6A|K562	69
chr6	85677294	85678294	+	LINC00910|k562|ENSG00000203875|ES	chr6	85677795	85677822	FXR1|K562	27
chr6	85677294	85678294	+	LINC00910|k562|ENSG00000203875|ES	chr6	85678139	85678185	FTO|K562	46
chr6	85677294	85678294	+	LINC00910|k562|ENSG00000203875|ES	chr6	85677380	85677396	BUD13|K562	16
chr6	85677294	85678294	+	LINC00910|k562|ENSG00000203875|ES	chr6	85677850	85677857	HNRNPM|K562	7
chr6	85677294	85678294	+	LINC00910|k562|ENSG00000203875|ES	chr6	85677291	85677378	FUBP3|HepG2	84
chr6	85677294	85678294	+	LINC00910|k562|ENSG00000203875|ES	chr6	85677290	85677321	UCHL5|K562	27
chr6	85677294	85678294	+	LINC00910|k562|ENSG00000203875|ES	chr6	85677465	85677499	HNRNPM|K562	34
chr6	85677294	85678294	+	LINC00910|k562|ENSG00000203875|ES	chr6	85677358	85677373	SAFB2|K562	15
chr6	85677294	85678294	+	LINC00910|k562|ENSG00000203875|ES	chr6	85677826	85677874	TAF15|HepG2	48
chr6	85677294	85678294	+	LINC00910|k562|ENSG00000203875|ES	chr6	85677303	85677317	TROVE2|HepG2	14
chr6	85677294	85678294	+	LINC00910|k562|ENSG00000203875|ES	chr6	85678000	85678034	BUD13|K562	34
chr6	85677294	85678294	+	LINC00910|k562|ENSG00000203875|ES	chr6	85677607	85677657	XRN2|HepG2	50
chr6	85677294	85678294	+	LINC00910|k562|ENSG00000203875|ES	chr6	85677829	85677875	HNRNPU|K562	46
chr6	85677294	85678294	+	LINC00910|k562|ENSG00000203875|ES	chr6	85678205	85678238	AGGF1|HepG2	33
chr6	85677294	85678294	+	LINC00910|k562|ENSG00000203875|ES	chr6	85678137	85678189	FASTKD2|HepG2	52
chr6	85677294	85678294	+	LINC00910|k562|ENSG00000203875|ES	chr6	85677423	85677446	GEMIN5|K562	23
chr6	85677294	85678294	+	LINC00910|k562|ENSG00000203875|ES	chr6	85677460	85677493	METAP2|K562	33
chr6	85677294	85678294	+	LINC00910|k562|ENSG00000203875|ES	chr6	85677593	85677641	TBRG4|K562	48
chr6	85677294	85678294	+	LINC00910|k562|ENSG00000203875|ES	chr6	85678170	85678189	TIA1|K562	19
chr6	85677294	85678294	+	LINC00910|k562|ENSG00000203875|ES	chr6	85678146	85678186	NCBP2|K562	40
chr6	85677294	85678294	+	LINC00910|k562|ENSG00000203875|ES	chr6	85677291	85677318	KHDRBS1|K562	24
chr6	85677294	85678294	+	LINC00910|k562|ENSG00000203875|ES	chr6	85677243	85677302	ELAVL1|HEK293	8
chr6	85677294	85678294	+	LINC00910|k562|ENSG00000203875|ES	chr6	85677951	85677993	DGCR8|K562	42
chr6	85677294	85678294	+	LINC00910|k562|ENSG00000203875|ES	chr6	85677472	85677493	SAFB2|K562	21
chr6	85677294	85678294	+	LINC00910|k562|ENSG00000203875|ES	chr6	85677469	85677493	IGF2BP1|K562	24
chr6	85677294	85678294	+	LINC00910|k562|ENSG00000203875|ES	chr6	85677294	85677369	AUH|HepG2	75
chr6	85677294	85678294	+	LINC00910|k562|ENSG00000203875|ES	chr6	85677595	85677660	RPS3|HepG2	65
chr6	85677294	85678294	+	LINC00910|k562|ENSG00000203875|ES	chr6	85677360	85677369	TRA2A|K562	9
chr6	85677294	85678294	+	LINC00910|k562|ENSG00000203875|ES	chr6	85677595	85677649	NCBP2|K562	54
chr6	85677294	85678294	+	LINC00910|k562|ENSG00000203875|ES	chr6	85677334	85677344	FAM120A|K562	10
chr6	85677294	85678294	+	LINC00910|k562|ENSG00000203875|ES	chr6	85677994	85678015	U2AF2|K562	21
chr6	85677294	85678294	+	LINC00910|k562|ENSG00000203875|ES	chr6	85677597	85677638	LSM11|K562	41
chr6	85677294	85678294	+	LINC00910|k562|ENSG00000203875|ES	chr6	85677292	85677370	KHDRBS1|K562	76
chr6	85677294	85678294	+	LINC00910|k562|ENSG00000203875|ES	chr6	85677423	85677433	ILF3|HepG2	10
chr6	85677294	85678294	+	LINC00910|k562|ENSG00000203875|ES	chr6	85677321	85677368	TRA2A|K562	47
chr6	85677294	85678294	+	LINC00910|k562|ENSG00000203875|ES	chr6	85678023	85678031	FAM120A|HepG2	8
chr6	85677294	85678294	+	LINC00910|k562|ENSG00000203875|ES	chr6	85677953	85677983	DDX55|K562	30
chr6	85677294	85678294	+	LINC00910|k562|ENSG00000203875|ES	chr6	85677243	85677302	CPSF1|HEK293	8
chr6	85677294	85678294	+	LINC00910|k562|ENSG00000203875|ES	chr6	85677587	85677639	GNL3|K562	52
chr6	85677294	85678294	+	LINC00910|k562|ENSG00000203875|ES	chr6	85677624	85677630	RBM15|K562	6
chr6	85677294	85678294	+	LINC00910|k562|ENSG00000203875|ES	chr6	85678135	85678172	CSTF2|HepG2	37
chr6	85677294	85678294	+	LINC00910|k562|ENSG00000203875|ES	chr6	85678136	85678165	SUPV3L1|HepG2	29
chr6	85677294	85678294	+	LINC00910|k562|ENSG00000203875|ES	chr6	85677323	85677374	DDX6|HepG2	51
chr6	85677294	85678294	+	LINC00910|k562|ENSG00000203875|ES	chr6	85677450	85677467	DDX24|K562	17
chr6	85677294	85678294	+	LINC00910|k562|ENSG00000203875|ES	chr6	85677580	85677647	FKBP4|HepG2	67
chr6	85677294	85678294	+	LINC00910|k562|ENSG00000203875|ES	chr6	85678135	85678142	HNRNPU|HepG2	7
chr6	85677294	85678294	+	LINC00910|k562|ENSG00000203875|ES	chr6	85678133	85678180	GRWD1|HepG2	47
chr6	85677294	85678294	+	LINC00910|k562|ENSG00000203875|ES	chr6	85677316	85677373	GPKOW|K562	57
chr6	85677294	85678294	+	LINC00910|k562|ENSG00000203875|ES	chr6	85677599	85677659	TBRG4|K562	60
chr6	85677294	85678294	+	LINC00910|k562|ENSG00000203875|ES	chr6	85677960	85677971	GEMIN5|K562	11
chr6	85677294	85678294	+	LINC00910|k562|ENSG00000203875|ES	chr6	85677606	85677654	FASTKD2|HepG2	48
chr6	85677294	85678294	+	LINC00910|k562|ENSG00000203875|ES	chr6	85677953	85677954	DHX30|HepG2	1
chr6	85677294	85678294	+	LINC00910|k562|ENSG00000203875|ES	chr6	85677467	85677486	HNRNPU|K562	19
chr6	85677294	85678294	+	LINC00910|k562|ENSG00000203875|ES	chr6	85678142	85678189	AUH|K562	47
chr6	85677294	85678294	+	LINC00910|k562|ENSG00000203875|ES	chr6	85677646	85677670	PCBP2|HepG2	24
chr6	85677294	85678294	+	LINC00910|k562|ENSG00000203875|ES	chr6	85677243	85677322	FBL|HEK293	28
chr6	85677294	85678294	+	LINC00910|k562|ENSG00000203875|ES	chr6	85678215	85678252	RBM15|HepG2	37
chr6	85677294	85678294	+	LINC00910|k562|ENSG00000203875|ES	chr6	85677423	85677465	ZNF622|K562	42
chr6	85677294	85678294	+	LINC00910|k562|ENSG00000203875|ES	chr6	85677597	85677641	HNRNPU|HepG2	44
chr6	85677294	85678294	+	LINC00910|k562|ENSG00000203875|ES	chr6	85677317	85677370	RBM15|K562	53
chr6	85677294	85678294	+	LINC00910|k562|ENSG00000203875|ES	chr6	85677291	85677318	ILF3|HepG2	24
chr6	85677294	85678294	+	LINC00910|k562|ENSG00000203875|ES	chr6	85677290	85677320	TROVE2|K562	26
chr6	85677294	85678294	+	LINC00910|k562|ENSG00000203875|ES	chr6	85677587	85677644	NOL12|HepG2	57
chr6	85677294	85678294	+	LINC00910|k562|ENSG00000203875|ES	chr6	85677952	85677963	GRWD1|HepG2	11
chr6	85677294	85678294	+	LINC00910|k562|ENSG00000203875|ES	chr6	85677610	85677655	DROSHA|K562	45
chr6	85677294	85678294	+	LINC00910|k562|ENSG00000203875|ES	chr6	85677607	85677625	XRN2|K562	18
chr6	85677294	85678294	+	LINC00910|k562|ENSG00000203875|ES	chr6	85677321	85677361	HNRNPA1|HepG2	40
chr6	85677294	85678294	+	LINC00910|k562|ENSG00000203875|ES	chr6	85678011	85678031	RBM27|K562	20
chr6	85677294	85678294	+	LINC00910|k562|ENSG00000203875|ES	chr6	85677291	85677355	NCBP2|HepG2	61
chr6	85677294	85678294	+	LINC00910|k562|ENSG00000203875|ES	chr6	85677243	85677302	QKI|HEK293	8
chr6	85677294	85678294	+	LINC00910|k562|ENSG00000203875|ES	chr6	85677321	85677371	MTPAP|K562	50
chr6	85677294	85678294	+	LINC00910|k562|ENSG00000203875|ES	chr6	85677700	85677727	PRPF8|K562	27
chr6	85677294	85678294	+	LINC00910|k562|ENSG00000203875|ES	chr6	85677600	85677651	U2AF1|HepG2	51
chr6	85677294	85678294	+	LINC00910|k562|ENSG00000203875|ES	chr6	85677441	85677493	EIF4G2|K562	52
chr6	85677294	85678294	+	LINC00910|k562|ENSG00000203875|ES	chr6	85677885	85677922	CSTF2|HeLa	37
chr6	85677294	85678294	+	LINC00910|k562|ENSG00000203875|ES	chr6	85677470	85677492	PRPF8|K562	22
chr6	85677294	85678294	+	LINC00910|k562|ENSG00000203875|ES	chr6	85677585	85677655	RBM5|HepG2	70
chr6	85677294	85678294	+	LINC00910|k562|ENSG00000203875|ES	chr6	85677475	85677492	FXR1|K562	17
chr6	85677294	85678294	+	LINC00910|k562|ENSG00000203875|ES	chr6	85677609	85677627	TBRG4|HepG2	18
chr6	85677294	85678294	+	LINC00910|k562|ENSG00000203875|ES	chr6	85677471	85677492	SUB1|HepG2	21
chr6	85677294	85678294	+	LINC00910|k562|ENSG00000203875|ES	chr6	85677620	85677628	U2AF1|HepG2	8
chr6	85677294	85678294	+	LINC00910|k562|ENSG00000203875|ES	chr6	85677476	85677481	DDX24|K562	5
chr6	85677294	85678294	+	LINC00910|k562|ENSG00000203875|ES	chr6	85677490	85677493	LSM11|K562	3
chr6	85677294	85678294	+	LINC00910|k562|ENSG00000203875|ES	chr6	85677289	85677314	PTBP1|K562	20
chr6	85677294	85678294	+	LINC00910|k562|ENSG00000203875|ES	chr6	85677800	85677842	YBX3|K562	42
chr6	85677294	85678294	+	LINC00910|k562|ENSG00000203875|ES	chr6	85677322	85677369	U2AF1|K562	47
chr6	85677294	85678294	+	LINC00910|k562|ENSG00000203875|ES	chr6	85677449	85677492	ILF3|K562	43
chr6	85677294	85678294	+	LINC00910|k562|ENSG00000203875|ES	chr6	85677323	85677352	SLTM|K562	29
chr6	85677294	85678294	+	LINC00910|k562|ENSG00000203875|ES	chr6	85677320	85677370	SRSF9|HepG2	50
chr6	85677294	85678294	+	LINC00910|k562|ENSG00000203875|ES	chr6	85677912	85677937	KHSRP|K562	25
chr6	85677294	85678294	+	LINC00910|k562|ENSG00000203875|ES	chr6	85677953	85677958	KHDRBS1|K562	5
chr6	85677294	85678294	+	LINC00910|k562|ENSG00000203875|ES	chr6	85678030	85678033	HNRNPU|K562	3
chr6	85677294	85678294	+	LINC00910|k562|ENSG00000203875|ES	chr6	85677860	85677869	SF3B4|K562	9
chr6	85677294	85678294	+	LINC00910|k562|ENSG00000203875|ES	chr6	85677243	85677362	FMR1|HEK293	68
chr6	85677294	85678294	+	LINC00910|k562|ENSG00000203875|ES	chr6	85677980	85677996	YBX3|K562	16
chr6	85677294	85678294	+	LINC00910|k562|ENSG00000203875|ES	chr6	85677472	85677496	CDC40|HepG2	24
chr6	85677294	85678294	+	LINC00910|k562|ENSG00000203875|ES	chr6	85678143	85678190	PUM2|K562	47
chr6	85677294	85678294	+	LINC00910|k562|ENSG00000203875|ES	chr6	85678138	85678163	RBM15|HepG2	25
chr6	85677294	85678294	+	LINC00910|k562|ENSG00000203875|ES	chr6	85677585	85677623	YWHAG|K562	38
chr6	85677294	85678294	+	LINC00910|k562|ENSG00000203875|ES	chr6	85677426	85677438	TAF15|K562	12
chr6	85677294	85678294	+	LINC00910|k562|ENSG00000203875|ES	chr6	85677288	85677318	PTBP1|K562	24
chr6	85677294	85678294	+	LINC00910|k562|ENSG00000203875|ES	chr6	85677292	85677367	RPS5|HepG2	73
chr6	85677294	85678294	+	LINC00910|k562|ENSG00000203875|ES	chr6	85678137	85678189	LSM11|HepG2	52
chr6	85677294	85678294	+	LINC00910|k562|ENSG00000203875|ES	chr6	85677945	85677980	BUD13|K562	35
chr6	85677294	85678294	+	LINC00910|k562|ENSG00000203875|ES	chr6	85678154	85678177	EWSR1|K562	23
chr6	85677294	85678294	+	LINC00910|k562|ENSG00000203875|ES	chr6	85677320	85677359	LIN28B|HepG2	39
chr6	85677294	85678294	+	LINC00910|k562|ENSG00000203875|ES	chr6	85678010	85678033	IGF2BP3|HepG2	23
chr6	85677294	85678294	+	LINC00910|k562|ENSG00000203875|ES	chr6	85677522	85677554	HNRNPM|HepG2	32
chr6	85677294	85678294	+	LINC00910|k562|ENSG00000203875|ES	chr6	85677895	85677935	PRPF8|K562	40
chr6	85677294	85678294	+	LINC00910|k562|ENSG00000203875|ES	chr6	85678007	85678033	DGCR8|K562	26
chr6	85677294	85678294	+	LINC00910|k562|ENSG00000203875|ES	chr6	85677859	85677863	FXR2|K562	4
chr6	85677294	85678294	+	LINC00910|k562|ENSG00000203875|ES	chr6	85677304	85677367	CPSF6|K562	63
chr6	85677294	85678294	+	LINC00910|k562|ENSG00000203875|ES	chr6	85677289	85677319	TROVE2|K562	25
chr6	85677294	85678294	+	LINC00910|k562|ENSG00000203875|ES	chr6	85677833	85677883	PRPF8|K562	50
chr6	85677294	85678294	+	LINC00910|k562|ENSG00000203875|ES	chr6	85677559	85677602	TAF15|HEK293	43
chr6	85677294	85678294	+	LINC00910|k562|ENSG00000203875|ES	chr6	85677751	85677809	PRPF8|K562	58
chr6	85677294	85678294	+	LINC00910|k562|ENSG00000203875|ES	chr6	85677794	85677796	EIF4G2|K562	2
chr6	85677294	85678294	+	LINC00910|k562|ENSG00000203875|ES	chr6	85678229	85678244	RBM5|HepG2	15
chr6	85677294	85678294	+	LINC00910|k562|ENSG00000203875|ES	chr6	85677793	85677823	TARDBP|K562	30
chr6	85677294	85678294	+	LINC00910|k562|ENSG00000203875|ES	chr6	85677295	85677398	ZRANB2|K562	103
chr6	85677294	85678294	+	LINC00910|k562|ENSG00000203875|ES	chr6	85678023	85678031	GRWD1|HepG2	8
chr6	85677294	85678294	+	LINC00910|k562|ENSG00000203875|ES	chr6	85677717	85677731	RBM22|K562	14
chr6	85677294	85678294	+	LINC00910|k562|ENSG00000203875|ES	chr6	85677860	85677866	PPIL4|K562	6
chr6	85677294	85678294	+	LINC00910|k562|ENSG00000203875|ES	chr6	85677243	85677362	FBL|HEK293	68
chr6	85677294	85678294	+	LINC00910|k562|ENSG00000203875|ES	chr6	85677467	85677492	UPF1|K562	25
chr6	85677294	85678294	+	LINC00910|k562|ENSG00000203875|ES	chr6	85678140	85678188	IGF2BP2|K562	48
chr6	85677294	85678294	+	LINC00910|k562|ENSG00000203875|ES	chr6	85678155	85678187	EIF3D|HepG2	32
chr6	85677294	85678294	+	LINC00910|k562|ENSG00000203875|ES	chr6	85678146	85678174	SUGP2|HepG2	28
chr6	85677294	85678294	+	LINC00910|k562|ENSG00000203875|ES	chr6	85677559	85677622	AGO2|HEK293	63
chr6	85677294	85678294	+	LINC00910|k562|ENSG00000203875|ES	chr6	85677284	85677323	DHX30|HepG2	29
chr6	85677294	85678294	+	LINC00910|k562|ENSG00000203875|ES	chr6	85677794	85677829	DDX55|K562	35
chr6	85677294	85678294	+	LINC00910|k562|ENSG00000203875|ES	chr6	85677463	85677498	EFTUD2|K562	35
chr6	85677294	85678294	+	LINC00910|k562|ENSG00000203875|ES	chr6	85677595	85677659	SRSF7|HepG2	64
chr6	85677294	85678294	+	LINC00910|k562|ENSG00000203875|ES	chr6	85678216	85678236	HNRNPUL1|HepG2	20
chr6	85677294	85678294	+	LINC00910|k562|ENSG00000203875|ES	chr6	85678021	85678029	SRSF7|K562	8
chr6	85677294	85678294	+	LINC00910|k562|ENSG00000203875|ES	chr6	85677955	85677960	SND1|K562	5
chr6	85677294	85678294	+	LINC00910|k562|ENSG00000203875|ES	chr6	85677318	85677368	NOLC1|K562	50
chr6	85677294	85678294	+	LINC00910|k562|ENSG00000203875|ES	chr6	85677795	85677835	GEMIN5|K562	40
chr6	85677294	85678294	+	LINC00910|k562|ENSG00000203875|ES	chr6	85677874	85677907	CDC40|HepG2	33
chr6	85677294	85678294	+	LINC00910|k562|ENSG00000203875|ES	chr6	85677588	85677623	DDX59|HepG2	35
chr6	85677294	85678294	+	LINC00910|k562|ENSG00000203875|ES	chr6	85677300	85677309	FMR1|K562	9
chr6	85677294	85678294	+	LINC00910|k562|ENSG00000203875|ES	chr6	85678151	85678163	RBM22|HepG2	12
chr6	85677294	85678294	+	LINC00910|k562|ENSG00000203875|ES	chr6	85677318	85677365	DDX3X|HepG2	47
chr6	85677294	85678294	+	LINC00910|k562|ENSG00000203875|ES	chr6	85678019	85678033	AARS|K562	14
chr6	85677294	85678294	+	LINC00910|k562|ENSG00000203875|ES	chr6	85677291	85677361	SLBP|K562	67
chr6	85677294	85678294	+	LINC00910|k562|ENSG00000203875|ES	chr6	85677842	85677876	ILF3|K562	34
chr6	85677294	85678294	+	LINC00910|k562|ENSG00000203875|ES	chr6	85677800	85677851	HNRNPA1|HepG2	51
chr6	85677294	85678294	+	LINC00910|k562|ENSG00000203875|ES	chr6	85677953	85677983	KHDRBS1|K562	30
chr6	85677294	85678294	+	LINC00910|k562|ENSG00000203875|ES	chr6	85677793	85677812	DGCR8|K562	19
chr6	85677294	85678294	+	LINC00910|k562|ENSG00000203875|ES	chr6	85677599	85677624	CSTF2|HepG2	25
chr6	85677294	85678294	+	LINC00910|k562|ENSG00000203875|ES	chr6	85677820	85677872	HLTF|K562	52
chr6	85677294	85678294	+	LINC00910|k562|ENSG00000203875|ES	chr6	85678176	85678188	FXR1|K562	12
chr6	85677294	85678294	+	LINC00910|k562|ENSG00000203875|ES	chr6	85677953	85677982	LARP4|HepG2	29
chr6	85677294	85678294	+	LINC00910|k562|ENSG00000203875|ES	chr6	85677838	85677875	CPSF6|K562	37
chr6	85677294	85678294	+	LINC00910|k562|ENSG00000203875|ES	chr6	85678172	85678189	IGF2BP1|HepG2	17
chr6	85677294	85678294	+	LINC00910|k562|ENSG00000203875|ES	chr6	85677856	85677876	DGCR8|K562	20
chr6	85677294	85678294	+	LINC00910|k562|ENSG00000203875|ES	chr6	85677323	85677366	SF3B1|K562	43
chr6	85677294	85678294	+	LINC00910|k562|ENSG00000203875|ES	chr6	85678005	85678020	PRPF8|K562	15
chr6	85677294	85678294	+	LINC00910|k562|ENSG00000203875|ES	chr6	85677615	85677657	AKAP8L|K562	42
chr6	85677294	85678294	+	LINC00910|k562|ENSG00000203875|ES	chr6	85677559	85677602	EWSR|HEK293	43
chr6	85677294	85678294	+	LINC00910|k562|ENSG00000203875|ES	chr6	85678180	85678189	RBM27|K562	9
chr6	85677294	85678294	+	LINC00910|k562|ENSG00000203875|ES	chr6	85677971	85678016	SAFB2|K562	45
chr6	85677294	85678294	+	LINC00910|k562|ENSG00000203875|ES	chr6	85677477	85677485	SUGP2|HepG2	8
chr6	85677294	85678294	+	LINC00910|k562|ENSG00000203875|ES	chr6	85677683	85677713	TBRG4|HepG2	30
chr6	85677294	85678294	+	LINC00910|k562|ENSG00000203875|ES	chr6	85677287	85677318	DGCR8|K562	24
chr6	85677294	85678294	+	LINC00910|k562|ENSG00000203875|ES	chr6	85677287	85677366	YWHAG|K562	72
chr6	85677294	85678294	+	LINC00910|k562|ENSG00000203875|ES	chr6	85677347	85677351	DHX30|K562	4
chr6	85677294	85678294	+	LINC00910|k562|ENSG00000203875|ES	chr6	85678005	85678027	U2AF2|HepG2	22
chr6	85677294	85678294	+	LINC00910|k562|ENSG00000203875|ES	chr6	85677838	85677875	LARP4|HepG2	37
chr6	85677294	85678294	+	LINC00910|k562|ENSG00000203875|ES	chr6	85677860	85677865	YWHAG|K562	5
chr6	85677294	85678294	+	LINC00910|k562|ENSG00000203875|ES	chr6	85678137	85678177	U2AF1|HepG2	40
chr6	85677294	85678294	+	LINC00910|k562|ENSG00000203875|ES	chr6	85677476	85677490	IGF2BP2|K562	14
chr6	85677294	85678294	+	LINC00910|k562|ENSG00000203875|ES	chr6	85677326	85677334	DDX55|K562	8
chr6	85677294	85678294	+	LINC00910|k562|ENSG00000203875|ES	chr6	85678152	85678189	UPF1|K562	37
chr6	85677294	85678294	+	LINC00910|k562|ENSG00000203875|ES	chr6	85677311	85677361	DDX55|K562	50
chr6	85677294	85678294	+	LINC00910|k562|ENSG00000203875|ES	chr6	85677322	85677366	AGGF1|HepG2	44
chr6	85677294	85678294	+	LINC00910|k562|ENSG00000203875|ES	chr6	85677601	85677652	RBM22|HepG2	51
chr6	85677294	85678294	+	LINC00910|k562|ENSG00000203875|ES	chr6	85678135	85678181	EWSR1|K562	46
chr6	85677294	85678294	+	LINC00910|k562|ENSG00000203875|ES	chr6	85677796	85677813	PUS1|K562	17
chr6	85677294	85678294	+	LINC00910|k562|ENSG00000203875|ES	chr6	85678023	85678033	FXR2|K562	10
chr6	85677294	85678294	+	LINC00910|k562|ENSG00000203875|ES	chr6	85677459	85677496	GEMIN5|K562	37
chr6	85677294	85678294	+	LINC00910|k562|ENSG00000203875|ES	chr6	85677423	85677429	SUPV3L1|HepG2	6
chr6	85677294	85678294	+	LINC00910|k562|ENSG00000203875|ES	chr6	85677586	85677648	HNRNPUL1|K562	62
chr6	85677294	85678294	+	LINC00910|k562|ENSG00000203875|ES	chr6	85677293	85677316	U2AF2|K562	22
chr6	85677294	85678294	+	LINC00910|k562|ENSG00000203875|ES	chr6	85677290	85677322	RPS3|K562	28
chr6	85677294	85678294	+	LINC00910|k562|ENSG00000203875|ES	chr6	85678150	85678181	FASTKD2|K562	31
chr6	85677294	85678294	+	LINC00910|k562|ENSG00000203875|ES	chr6	85677782	85677810	KHSRP|K562	28
chr6	85677294	85678294	+	LINC00910|k562|ENSG00000203875|ES	chr6	85677619	85677661	CDC40|HepG2	42
chr6	85677294	85678294	+	LINC00910|k562|ENSG00000203875|ES	chr6	85677316	85677368	DKC1|HepG2	52
chr6	85677294	85678294	+	LINC00910|k562|ENSG00000203875|ES	chr6	85678148	85678188	NOLC1|K562	40
chr6	85677294	85678294	+	LINC00910|k562|ENSG00000203875|ES	chr6	85677423	85677447	HNRNPA1|K562	24
chr6	85677294	85678294	+	LINC00910|k562|ENSG00000203875|ES	chr6	85678136	85678174	HNRNPU|K562	38
chr6	85677294	85678294	+	LINC00910|k562|ENSG00000203875|ES	chr6	85677592	85677648	FTO|K562	56
chr6	85677294	85678294	+	LINC00910|k562|ENSG00000203875|ES	chr6	85677794	85677795	RPS5|HepG2	1
chr6	85677294	85678294	+	LINC00910|k562|ENSG00000203875|ES	chr6	85677290	85677319	GPKOW|K562	25
chr6	85677294	85678294	+	LINC00910|k562|ENSG00000203875|ES	chr6	85677833	85677905	EFTUD2|K562	72
chr6	85677294	85678294	+	LINC00910|k562|ENSG00000203875|ES	chr6	85677457	85677505	U2AF1|K562	48
chr6	85677294	85678294	+	LINC00910|k562|ENSG00000203875|ES	chr6	85678169	85678189	TIA1|K562	20
chr6	85677294	85678294	+	LINC00910|k562|ENSG00000203875|ES	chr6	85678231	85678241	SUPV3L1|HepG2	10
chr6	85677294	85678294	+	LINC00910|k562|ENSG00000203875|ES	chr6	85677323	85677356	UCHL5|K562	33
chr6	85677294	85678294	+	LINC00910|k562|ENSG00000203875|ES	chr6	85677456	85677494	GRWD1|HepG2	38
chr6	85677294	85678294	+	LINC00910|k562|ENSG00000203875|ES	chr6	85677629	85677638	LARP7|HepG2	9
chr6	85677294	85678294	+	LINC00910|k562|ENSG00000203875|ES	chr6	85678135	85678189	AARS|K562	54
chr6	85677294	85678294	+	LINC00910|k562|ENSG00000203875|ES	chr6	85677462	85677493	DDX6|K562	31
chr6	85677294	85678294	+	LINC00910|k562|ENSG00000203875|ES	chr6	85677953	85677980	SUB1|HepG2	27
chr6	85677294	85678294	+	LINC00910|k562|ENSG00000203875|ES	chr6	85677333	85677395	TIA1|K562	62
chr6	85677294	85678294	+	LINC00910|k562|ENSG00000203875|ES	chr6	85677462	85677512	SRSF1|HepG2	50
chr6	85677294	85678294	+	LINC00910|k562|ENSG00000203875|ES	chr6	85677952	85677985	LIN28B|K562	33
chr6	85677294	85678294	+	LINC00910|k562|ENSG00000203875|ES	chr6	85677598	85677637	SLTM|HepG2	39
chr6	85677294	85678294	+	LINC00910|k562|ENSG00000203875|ES	chr6	85677425	85677495	DDX55|HepG2	70
chr6	85677294	85678294	+	LINC00910|k562|ENSG00000203875|ES	chr6	85677300	85677373	SBDS|K562	73
chr6	85677294	85678294	+	LINC00910|k562|ENSG00000203875|ES	chr6	85677471	85677491	AGGF1|K562	20
chr6	85677294	85678294	+	LINC00910|k562|ENSG00000203875|ES	chr6	85677292	85677366	FTO|K562	72
chr6	85677294	85678294	+	LINC00910|k562|ENSG00000203875|ES	chr6	85677478	85677490	DDX3X|K562	12
chr6	85677294	85678294	+	LINC00910|k562|ENSG00000203875|ES	chr6	85677853	85677875	DDX3X|K562	22
chr6	85677294	85678294	+	LINC00910|k562|ENSG00000203875|ES	chr6	85677479	85677494	AGGF1|HepG2	15
chr6	85677294	85678294	+	LINC00910|k562|ENSG00000203875|ES	chr6	85677608	85677626	FKBP4|HepG2	18
chr6	85677294	85678294	+	LINC00910|k562|ENSG00000203875|ES	chr6	85677852	85677871	TNRC6A|K562	19
chr6	85677294	85678294	+	LINC00910|k562|ENSG00000203875|ES	chr6	85678277	85678319	HNRNPM|HepG2	17
chr6	85677294	85678294	+	LINC00910|k562|ENSG00000203875|ES	chr6	85677320	85677342	XRN2|HepG2	22
chr6	85677294	85678294	+	LINC00910|k562|ENSG00000203875|ES	chr6	85677841	85677871	DGCR8|K562	30
chr6	85677294	85678294	+	LINC00910|k562|ENSG00000203875|ES	chr6	85677290	85677318	LSM11|K562	24
chr6	85677294	85678294	+	LINC00910|k562|ENSG00000203875|ES	chr6	85678162	85678174	DDX55|K562	12
chr6	85677294	85678294	+	LINC00910|k562|ENSG00000203875|ES	chr6	85678021	85678031	RBM15|HepG2	10
chr6	85677294	85678294	+	LINC00910|k562|ENSG00000203875|ES	chr6	85677603	85677631	ILF3|HepG2	28
chr6	85677294	85678294	+	LINC00910|k562|ENSG00000203875|ES	chr6	85677593	85677643	SF3A3|HepG2	50
chr6	85677294	85678294	+	LINC00910|k562|ENSG00000203875|ES	chr6	85677318	85677368	SMNDC1|HepG2	50
chr6	85677294	85678294	+	LINC00910|k562|ENSG00000203875|ES	chr6	85677329	85677343	MTPAP|K562	14
chr6	85677294	85678294	+	LINC00910|k562|ENSG00000203875|ES	chr6	85677681	85677728	HNRNPA1|HepG2	47
chr6	85677294	85678294	+	LINC00910|k562|ENSG00000203875|ES	chr6	85677836	85677864	RBFOX2|HepG2	28
chr6	85677294	85678294	+	LINC00910|k562|ENSG00000203875|ES	chr6	85677478	85677492	UCHL5|K562	14
chr6	85677294	85678294	+	LINC00910|k562|ENSG00000203875|ES	chr6	85677321	85677364	HNRNPA1|HepG2	43
chr6	85677294	85678294	+	LINC00910|k562|ENSG00000203875|ES	chr6	85677290	85677322	LIN28B|K562	28
chr6	85677294	85678294	+	LINC00910|k562|ENSG00000203875|ES	chr6	85677794	85677832	ZNF622|K562	38
chr6	85677294	85678294	+	LINC00910|k562|ENSG00000203875|ES	chr6	85678008	85678033	TBRG4|K562	25
chr6	85677294	85678294	+	LINC00910|k562|ENSG00000203875|ES	chr6	85677319	85677370	TRA2A|HepG2	51
chr6	85677294	85678294	+	LINC00910|k562|ENSG00000203875|ES	chr6	85677794	85677823	NCBP2|K562	29
chr6	85677294	85678294	+	LINC00910|k562|ENSG00000203875|ES	chr6	85677467	85677492	DDX6|K562	25
chr6	85677294	85678294	+	LINC00910|k562|ENSG00000203875|ES	chr6	85677612	85677653	FAM120A|HepG2	41
chr6	85677294	85678294	+	LINC00910|k562|ENSG00000203875|ES	chr6	85677291	85677323	HNRNPK|HepG2	29
chr6	85677294	85678294	+	LINC00910|k562|ENSG00000203875|ES	chr6	85678006	85678033	IGF2BP1|HepG2	27
chr6	85677294	85678294	+	LINC00910|k562|ENSG00000203875|ES	chr6	85678140	85678169	TAF15|HepG2	29
chr6	85677294	85678294	+	LINC00910|k562|ENSG00000203875|ES	chr6	85677611	85677656	SBDS|K562	45
chr6	85677294	85678294	+	LINC00910|k562|ENSG00000203875|ES	chr6	85677289	85677350	QKI|HepG2	56
chr6	85677294	85678294	+	LINC00910|k562|ENSG00000203875|ES	chr6	85678169	85678194	DDX6|HepG2	25
chr6	85677294	85678294	+	LINC00910|k562|ENSG00000203875|ES	chr6	85677806	85677814	RBFOX2|K562	8
chr6	85677294	85678294	+	LINC00910|k562|ENSG00000203875|ES	chr6	85677462	85677492	YBX3|K562	30
chr6	85677294	85678294	+	LINC00910|k562|ENSG00000203875|ES	chr6	85678142	85678201	U2AF2|HepG2	59
chr6	85677294	85678294	+	LINC00910|k562|ENSG00000203875|ES	chr6	85677607	85677639	CPSF6|K562	32
chr6	85677294	85678294	+	LINC00910|k562|ENSG00000203875|ES	chr6	85678151	85678193	XRN2|K562	42
chr6	85677294	85678294	+	LINC00910|k562|ENSG00000203875|ES	chr6	85677953	85677955	HNRNPM|K562	2
chr6	85677294	85678294	+	LINC00910|k562|ENSG00000203875|ES	chr6	85677585	85677615	TROVE2|HepG2	30
chr6	85677294	85678294	+	LINC00910|k562|ENSG00000203875|ES	chr6	85677628	85677648	CSTF2T|K562	20
chr6	85677294	85678294	+	LINC00910|k562|ENSG00000203875|ES	chr6	85677953	85677992	IGF2BP1|K562	39
chr6	85677294	85678294	+	LINC00910|k562|ENSG00000203875|ES	chr6	85677320	85677368	HLTF|K562	48
chr6	85677294	85678294	+	LINC00910|k562|ENSG00000203875|ES	chr6	85677447	85677502	XRN2|K562	55
chr6	85677294	85678294	+	LINC00910|k562|ENSG00000203875|ES	chr6	85677811	85677871	SAFB2|K562	60
chr6	85677294	85678294	+	LINC00910|k562|ENSG00000203875|ES	chr6	85677770	85677862	FIP1L1|HEK293	92
chr6	85677294	85678294	+	LINC00910|k562|ENSG00000203875|ES	chr6	85677587	85677614	DKC1|HepG2	27
chr6	85677294	85678294	+	LINC00910|k562|ENSG00000203875|ES	chr6	85678221	85678254	TAF15|HepG2	33
chr6	85677294	85678294	+	LINC00910|k562|ENSG00000203875|ES	chr6	85677309	85677369	HNRNPK|K562	60
chr6	85677294	85678294	+	LINC00910|k562|ENSG00000203875|ES	chr6	85677285	85677316	LIN28B|K562	22
chr6	85677294	85678294	+	LINC00910|k562|ENSG00000203875|ES	chr6	85678153	85678190	LARP7|K562	37
chr6	85677294	85678294	+	LINC00910|k562|ENSG00000203875|ES	chr6	85678136	85678189	LARP4|HepG2	53
chr6	85677294	85678294	+	LINC00910|k562|ENSG00000203875|ES	chr6	85677317	85677359	LARP4|HepG2	42
chr6	85677294	85678294	+	LINC00910|k562|ENSG00000203875|ES	chr6	85678137	85678172	EIF4G2|K562	35
chr6	85677294	85678294	+	LINC00910|k562|ENSG00000203875|ES	chr6	85677319	85677363	LARP4|K562	44
chr6	85677294	85678294	+	LINC00910|k562|ENSG00000203875|ES	chr6	85677477	85677492	KHDRBS1|K562	15
chr6	85677294	85678294	+	LINC00910|k562|ENSG00000203875|ES	chr6	85677794	85677797	DROSHA|K562	3
chr6	85677294	85678294	+	LINC00910|k562|ENSG00000203875|ES	chr6	85677834	85677863	DDX59|HepG2	29
chr6	85677294	85678294	+	LINC00910|k562|ENSG00000203875|ES	chr6	85678224	85678242	XRN2|K562	18
chr6	85677294	85678294	+	LINC00910|k562|ENSG00000203875|ES	chr6	85678183	85678189	SND1|HepG2	6
chr6	85677294	85678294	+	LINC00910|k562|ENSG00000203875|ES	chr6	85677793	85677821	GEMIN5|K562	28
chr6	85677294	85678294	+	LINC00910|k562|ENSG00000203875|ES	chr6	85677595	85677656	AGGF1|HepG2	61
chr6	85677294	85678294	+	LINC00910|k562|ENSG00000203875|ES	chr6	85677849	85677894	BUD13|HepG2	45
chr6	85677294	85678294	+	LINC00910|k562|ENSG00000203875|ES	chr6	85677342	85677362	PCBP2|HepG2	20
chr6	85677294	85678294	+	LINC00910|k562|ENSG00000203875|ES	chr6	85677559	85677642	DGCR8|HEK293T	83
chr6	85677294	85678294	+	LINC00910|k562|ENSG00000203875|ES	chr6	85678150	85678190	SLTM|K562	40
chr6	85677294	85678294	+	LINC00910|k562|ENSG00000203875|ES	chr6	85678131	85678189	SRSF1|HepG2	58
chr6	85677294	85678294	+	LINC00910|k562|ENSG00000203875|ES	chr6	85678143	85678188	NONO|K562	45
chr6	85677294	85678294	+	LINC00910|k562|ENSG00000203875|ES	chr6	85678181	85678189	UCHL5|K562	8
chr6	85677294	85678294	+	LINC00910|k562|ENSG00000203875|ES	chr6	85677475	85677499	HNRNPL|HepG2	24
chr6	85677294	85678294	+	LINC00910|k562|ENSG00000203875|ES	chr6	85678147	85678184	NONO|K562	37
chr6	85677294	85678294	+	LINC00910|k562|ENSG00000203875|ES	chr6	85678146	85678190	RPS11|K562	44
chr6	85677294	85678294	+	LINC00910|k562|ENSG00000203875|ES	chr6	85677315	85677369	RBFOX2|HepG2	54
chr6	85677294	85678294	+	LINC00910|k562|ENSG00000203875|ES	chr6	85677953	85677958	AGGF1|HepG2	5
chr6	85677294	85678294	+	LINC00910|k562|ENSG00000203875|ES	chr6	85677998	85678032	LIN28B|K562	34
chr6	85677294	85678294	+	LINC00910|k562|ENSG00000203875|ES	chr6	85677586	85677647	DDX24|K562	61
chr6	85677294	85678294	+	LINC00910|k562|ENSG00000203875|ES	chr6	85678135	85678174	SND1|K562	39
chr6	85677294	85678294	+	LINC00910|k562|ENSG00000203875|ES	chr6	85678004	85678022	UPF1|K562	18
chr6	85677294	85678294	+	LINC00910|k562|ENSG00000203875|ES	chr6	85678125	85678192	SRSF1|HepG2	67
chr6	85677294	85678294	+	LINC00910|k562|ENSG00000203875|ES	chr6	85677288	85677318	SMNDC1|HepG2	24
chr6	85677294	85678294	+	LINC00910|k562|ENSG00000203875|ES	chr6	85677793	85677836	TARDBP|K562	43
chr6	85677294	85678294	+	LINC00910|k562|ENSG00000203875|ES	chr6	85678152	85678189	HNRNPM|K562	37
chr6	85677294	85678294	+	LINC00910|k562|ENSG00000203875|ES	chr6	85678140	85678190	GTF2F1|K562	50
chr6	85677294	85678294	+	LINC00910|k562|ENSG00000203875|ES	chr6	85678021	85678023	NCBP2|HepG2	2
chr6	85677294	85678294	+	LINC00910|k562|ENSG00000203875|ES	chr6	85677953	85677972	SUB1|HepG2	19
chr6	85677294	85678294	+	LINC00910|k562|ENSG00000203875|ES	chr6	85677289	85677327	QKI|HepG2	33
chr6	85677294	85678294	+	LINC00910|k562|ENSG00000203875|ES	chr6	85677890	85677926	EFTUD2|HepG2	36
chr6	85677294	85678294	+	LINC00910|k562|ENSG00000203875|ES	chr6	85677293	85677365	IGF2BP3|HepG2	71
chr6	85677294	85678294	+	LINC00910|k562|ENSG00000203875|ES	chr6	85677318	85677357	SMNDC1|K562	39
chr6	85677294	85678294	+	LINC00910|k562|ENSG00000203875|ES	chr6	85677321	85677369	SMNDC1|HepG2	48
chr6	85677294	85678294	+	LINC00910|k562|ENSG00000203875|ES	chr6	85677586	85677633	HNRNPA1|HepG2	47
chr6	85677294	85678294	+	LINC00910|k562|ENSG00000203875|ES	chr6	85677824	85677867	DDX55|HepG2	43
chr6	85677294	85678294	+	LINC00910|k562|ENSG00000203875|ES	chr6	85678155	85678189	RPS11|K562	34
chr6	85677294	85678294	+	LINC00910|k562|ENSG00000203875|ES	chr6	85677318	85677368	NSUN2|K562	50
chr6	85677294	85678294	+	LINC00910|k562|ENSG00000203875|ES	chr6	85677308	85677363	FKBP4|HepG2	55
chr6	85677294	85678294	+	LINC00910|k562|ENSG00000203875|ES	chr6	85677319	85677371	SF3B4|K562	52
chr6	85677294	85678294	+	LINC00910|k562|ENSG00000203875|ES	chr6	85678133	85678191	UCHL5|K562	58
chr6	85677294	85678294	+	LINC00910|k562|ENSG00000203875|ES	chr6	85677592	85677637	LIN28B|HepG2	45
chr6	85677294	85678294	+	LINC00910|k562|ENSG00000203875|ES	chr6	85678027	85678033	TIA1|K562	6
chr6	85677294	85678294	+	LINC00910|k562|ENSG00000203875|ES	chr6	85677700	85677710	EWSR1|K562	10
chr6	85677294	85678294	+	LINC00910|k562|ENSG00000203875|ES	chr6	85677286	85677318	HNRNPC|HepG2	24
chr6	85677294	85678294	+	LINC00910|k562|ENSG00000203875|ES	chr6	85677591	85677660	XRCC6|K562	69
chr6	85677294	85678294	+	LINC00910|k562|ENSG00000203875|ES	chr6	85678179	85678188	GRWD1|HepG2	9
chr6	85677294	85678294	+	LINC00910|k562|ENSG00000203875|ES	chr6	85677474	85677493	DGCR8|K562	19
chr6	85677294	85678294	+	LINC00910|k562|ENSG00000203875|ES	chr6	85677842	85677890	EFTUD2|HepG2	48
chr6	85677294	85678294	+	LINC00910|k562|ENSG00000203875|ES	chr6	85678136	85678189	NCBP2|HepG2	53
chr6	85677294	85678294	+	LINC00910|k562|ENSG00000203875|ES	chr6	85677289	85677370	AKAP8L|K562	76
chr6	85677294	85678294	+	LINC00910|k562|ENSG00000203875|ES	chr6	85677586	85677646	FASTKD2|K562	60
chr6	85677294	85678294	+	LINC00910|k562|ENSG00000203875|ES	chr6	85677849	85677875	TNRC6A|K562	26
chr6	85677294	85678294	+	LINC00910|k562|ENSG00000203875|ES	chr6	85677473	85677496	DHX30|K562	23
chr6	85677294	85678294	+	LINC00910|k562|ENSG00000203875|ES	chr6	85677424	85677448	AGGF1|K562	24
chr6	85677294	85678294	+	LINC00910|k562|ENSG00000203875|ES	chr6	85677587	85677643	TRA2A|K562	56
chr6	85677294	85678294	+	LINC00910|k562|ENSG00000203875|ES	chr6	85677952	85677978	TARDBP|K562	26
chr6	85677294	85678294	+	LINC00910|k562|ENSG00000203875|ES	chr6	85677794	85677808	AARS|K562	14
chr6	85677294	85678294	+	LINC00910|k562|ENSG00000203875|ES	chr6	85678258	85678272	GRSF1|HepG2	14
chr6	85677294	85678294	+	LINC00910|k562|ENSG00000203875|ES	chr6	85678149	85678177	SMNDC1|K562	28
chr6	85677294	85678294	+	LINC00910|k562|ENSG00000203875|ES	chr6	85677848	85677875	YBX3|K562	27
chr6	85677294	85678294	+	LINC00910|k562|ENSG00000203875|ES	chr6	85677299	85677316	DKC1|HepG2	17
chr6	85677294	85678294	+	LINC00910|k562|ENSG00000203875|ES	chr6	85677423	85677428	AARS|K562	5
chr6	85677294	85678294	+	LINC00910|k562|ENSG00000203875|ES	chr6	85678139	85678177	EIF3H|HepG2	38
chr6	85677294	85678294	+	LINC00910|k562|ENSG00000203875|ES	chr6	85677996	85678032	YBX3|K562	36
chr6	85677294	85678294	+	LINC00910|k562|ENSG00000203875|ES	chr6	85677288	85677318	SF3A3|HepG2	24
chr6	85677294	85678294	+	LINC00910|k562|ENSG00000203875|ES	chr6	85677319	85677375	SF3B4|K562	56
chr6	85677294	85678294	+	LINC00910|k562|ENSG00000203875|ES	chr6	85677325	85677355	SMNDC1|K562	30
chr6	85677294	85678294	+	LINC00910|k562|ENSG00000203875|ES	chr6	85677288	85677321	MTPAP|K562	27
chr6	85677294	85678294	+	LINC00910|k562|ENSG00000203875|ES	chr6	85677462	85677498	U2AF1|HepG2	36
chr6	85677294	85678294	+	LINC00910|k562|ENSG00000203875|ES	chr6	85677290	85677300	NSUN2|K562	6
chr6	85677294	85678294	+	LINC00910|k562|ENSG00000203875|ES	chr6	85678135	85678142	YBX3|K562	7
chr6	85677294	85678294	+	LINC00910|k562|ENSG00000203875|ES	chr6	85678093	85678142	CPSF6|HEK293	49
chr6	85677294	85678294	+	LINC00910|k562|ENSG00000203875|ES	chr6	85677985	85678000	CPSF6|K562	15
chr6	85677294	85678294	+	LINC00910|k562|ENSG00000203875|ES	chr6	85677833	85677874	ZNF622|K562	41
chr6	85677294	85678294	+	LINC00910|k562|ENSG00000203875|ES	chr6	85678146	85678162	DDX55|K562	16
chr6	85677294	85678294	+	LINC00910|k562|ENSG00000203875|ES	chr6	85677299	85677374	PTBP1|HepG2	75
chr6	85677294	85678294	+	LINC00910|k562|ENSG00000203875|ES	chr6	85678171	85678205	POLR2G|HepG2	34
chr6	85677294	85678294	+	LINC00910|k562|ENSG00000203875|ES	chr6	85677461	85677492	FMR1|K562	31
chr6	85677294	85678294	+	LINC00910|k562|ENSG00000203875|ES	chr6	85677469	85677490	ILF3|K562	21
chr6	85677294	85678294	+	LINC00910|k562|ENSG00000203875|ES	chr6	85677951	85677997	DDX55|K562	46
chr6	85677294	85678294	+	LINC00910|k562|ENSG00000203875|ES	chr6	85677290	85677317	DDX24|K562	23
chr6	85677294	85678294	+	LINC00910|k562|ENSG00000203875|ES	chr6	85677295	85677368	SRSF1|HepG2	73
chr6	85677294	85678294	+	LINC00910|k562|ENSG00000203875|ES	chr6	85677286	85677370	QKI|K562	76
chr6	85677294	85678294	+	LINC00910|k562|ENSG00000203875|ES	chr6	85677629	85677646	SMNDC1|K562	17
chr6	85677294	85678294	+	LINC00910|k562|ENSG00000203875|ES	chr6	85678174	85678189	DDX55|K562	15
chr6	85677294	85678294	+	LINC00910|k562|ENSG00000203875|ES	chr6	85677600	85677648	SUPV3L1|HepG2	48
chr6	85677294	85678294	+	LINC00910|k562|ENSG00000203875|ES	chr6	85678174	85678189	TRA2A|K562	15
chr6	85677294	85678294	+	LINC00910|k562|ENSG00000203875|ES	chr6	85677456	85677506	U2AF2|K562	50
chr6	85677294	85678294	+	LINC00910|k562|ENSG00000203875|ES	chr6	85677320	85677375	PPIL4|K562	55
chr6	85677294	85678294	+	LINC00910|k562|ENSG00000203875|ES	chr6	85678218	85678242	UCHL5|K562	24
chr6	85677294	85678294	+	LINC00910|k562|ENSG00000203875|ES	chr6	85677423	85677447	LIN28B|K562	24
chr6	85677294	85678294	+	LINC00910|k562|ENSG00000203875|ES	chr6	85677325	85677370	GNL3|K562	45
chr6	85677294	85678294	+	LINC00910|k562|ENSG00000203875|ES	chr6	85678015	85678033	DDX6|K562	18
chr6	85677294	85678294	+	LINC00910|k562|ENSG00000203875|ES	chr6	85677317	85677369	NOLC1|HepG2	52
chr6	85677294	85678294	+	LINC00910|k562|ENSG00000203875|ES	chr6	85677279	85677304	KHSRP|K562	10
chr6	85677294	85678294	+	LINC00910|k562|ENSG00000203875|ES	chr6	85677828	85677875	KHDRBS1|K562	47
chr6	85677294	85678294	+	LINC00910|k562|ENSG00000203875|ES	chr6	85677467	85677494	HNRNPU|K562	27
chr6	85677294	85678294	+	LINC00910|k562|ENSG00000203875|ES	chr6	85678224	85678226	RBFOX2|K562	2
chr6	85677294	85678294	+	LINC00910|k562|ENSG00000203875|ES	chr6	85677854	85677873	PPIL4|K562	19
chr6	85677294	85678294	+	LINC00910|k562|ENSG00000203875|ES	chr6	85677801	85677815	EIF3D|HepG2	14
chr6	85677294	85678294	+	LINC00910|k562|ENSG00000203875|ES	chr6	85677423	85677456	YBX3|K562	33
chr6	85677294	85678294	+	LINC00910|k562|ENSG00000203875|ES	chr6	85677308	85677355	DGCR8|K562	47
chr6	85677294	85678294	+	LINC00910|k562|ENSG00000203875|ES	chr6	85677595	85677621	QKI|K562	26
chr6	85677294	85678294	+	LINC00910|k562|ENSG00000203875|ES	chr6	85677861	85677873	DDX24|K562	12
chr6	85677294	85678294	+	LINC00910|k562|ENSG00000203875|ES	chr6	85678015	85678025	PPIL4|K562	10
chr6	85677294	85678294	+	LINC00910|k562|ENSG00000203875|ES	chr6	85677290	85677317	RPS3|K562	23
chr6	85677294	85678294	+	LINC00910|k562|ENSG00000203875|ES	chr6	85677313	85677395	CDC40|HepG2	82
chr6	85677294	85678294	+	LINC00910|k562|ENSG00000203875|ES	chr6	85677413	85677429	PRPF8|K562	16
chr6	85677294	85678294	+	LINC00910|k562|ENSG00000203875|ES	chr6	85677324	85677373	DGCR8|HepG2	49
chr6	85677294	85678294	+	LINC00910|k562|ENSG00000203875|ES	chr6	85678142	85678177	SUGP2|HepG2	35
chr6	85677294	85678294	+	LINC00910|k562|ENSG00000203875|ES	chr6	85677770	85677822	LIN28A|HEK293	52
chr6	85677294	85678294	+	LINC00910|k562|ENSG00000203875|ES	chr6	85677770	85677842	CPSF6|HEK293	72
chr6	85677294	85678294	+	LINC00910|k562|ENSG00000203875|ES	chr6	85677953	85677958	RBM27|K562	5
chr6	85677294	85678294	+	LINC00910|k562|ENSG00000203875|ES	chr6	85677292	85677361	GRSF1|HepG2	67
chr6	85677294	85678294	+	LINC00910|k562|ENSG00000203875|ES	chr6	85677840	85677877	RBM15|HepG2	37
chr6	85677294	85678294	+	LINC00910|k562|ENSG00000203875|ES	chr6	85677594	85677658	GPKOW|K562	64
chr6	85677294	85678294	+	LINC00910|k562|ENSG00000203875|ES	chr6	85677289	85677371	PUM2|K562	77
chr6	85677294	85678294	+	LINC00910|k562|ENSG00000203875|ES	chr6	85677425	85677429	SRSF7|K562	4
chr6	85677294	85678294	+	LINC00910|k562|ENSG00000203875|ES	chr6	85678136	85678190	METAP2|K562	54
chr6	85677294	85678294	+	LINC00910|k562|ENSG00000203875|ES	chr6	85677471	85677490	AUH|K562	19
chr6	85677294	85678294	+	LINC00910|k562|ENSG00000203875|ES	chr6	85677289	85677317	NKRF|HepG2	23
chr6	85677294	85678294	+	LINC00910|k562|ENSG00000203875|ES	chr6	85677243	85677362	YTHDF2|HeLa	68
chr6	85677294	85678294	+	LINC00910|k562|ENSG00000203875|ES	chr6	85678176	85678189	SLBP|K562	13
chr6	85677294	85678294	+	LINC00910|k562|ENSG00000203875|ES	chr6	85677823	85677865	IGF2BP2|K562	42
chr6	85677294	85678294	+	LINC00910|k562|ENSG00000203875|ES	chr6	85677586	85677639	YWHAG|K562	53
chr6	85677294	85678294	+	LINC00910|k562|ENSG00000203875|ES	chr6	85677843	85677876	LARP4|HepG2	33
chr6	85677294	85678294	+	LINC00910|k562|ENSG00000203875|ES	chr6	85677307	85677373	CDC40|HepG2	66
chr6	85677294	85678294	+	LINC00910|k562|ENSG00000203875|ES	chr6	85677317	85677370	GTF2F1|HepG2	53
chr6	85677294	85678294	+	LINC00910|k562|ENSG00000203875|ES	chr6	85677953	85677975	HNRNPU|K562	22
chr6	85677294	85678294	+	LINC00910|k562|ENSG00000203875|ES	chr6	85677291	85677353	XPO5|HepG2	59
chr6	85677294	85678294	+	LINC00910|k562|ENSG00000203875|ES	chr6	85677776	85677826	KHSRP|K562	50
chr6	85677294	85678294	+	LINC00910|k562|ENSG00000203875|ES	chr6	85677291	85677362	HNRNPK|HepG2	68
chr6	85677294	85678294	+	LINC00910|k562|ENSG00000203875|ES	chr6	85677319	85677358	TROVE2|K562	39
chr6	85677294	85678294	+	LINC00910|k562|ENSG00000203875|ES	chr6	85677559	85677622	NOP58|HEK293	63
chr6	85677294	85678294	+	LINC00910|k562|ENSG00000203875|ES	chr6	85678023	85678026	CSTF2|HepG2	3
chr6	85677294	85678294	+	LINC00910|k562|ENSG00000203875|ES	chr6	85678221	85678228	HNRNPU|K562	7
chr6	85677294	85678294	+	LINC00910|k562|ENSG00000203875|ES	chr6	85678151	85678189	AUH|HepG2	38
chr6	85677294	85678294	+	LINC00910|k562|ENSG00000203875|ES	chr6	85677474	85677492	HNRNPC|HepG2	18
chr6	85677294	85678294	+	LINC00910|k562|ENSG00000203875|ES	chr6	85677423	85677443	FAM120A|K562	20
chr6	85677294	85678294	+	LINC00910|k562|ENSG00000203875|ES	chr6	85678135	85678188	TBRG4|K562	53
chr6	85677294	85678294	+	LINC00910|k562|ENSG00000203875|ES	chr6	85677794	85677803	YBX3|K562	9
chr6	85677294	85678294	+	LINC00910|k562|ENSG00000203875|ES	chr6	85677820	85677862	XRN2|K562	42
chr6	85677294	85678294	+	LINC00910|k562|ENSG00000203875|ES	chr6	85677423	85677429	HNRNPL|K562	6
chr6	85677294	85678294	+	LINC00910|k562|ENSG00000203875|ES	chr6	85677292	85677358	NCBP2|HepG2	64
chr6	85677294	85678294	+	LINC00910|k562|ENSG00000203875|ES	chr6	85678234	85678299	HNRNPM|K562	60
chr6	85677294	85678294	+	LINC00910|k562|ENSG00000203875|ES	chr6	85678143	85678189	CSTF2T|HepG2	46
chr6	85677294	85678294	+	LINC00910|k562|ENSG00000203875|ES	chr6	85678008	85678032	SND1|K562	24
chr6	85677294	85678294	+	LINC00910|k562|ENSG00000203875|ES	chr6	85677616	85677634	TRA2A|K562	18
chr6	85677294	85678294	+	LINC00910|k562|ENSG00000203875|ES	chr6	85677595	85677649	AUH|HepG2	54
chr6	85677294	85678294	+	LINC00910|k562|ENSG00000203875|ES	chr6	85677819	85677868	DDX42|K562	49
chr6	85677294	85678294	+	LINC00910|k562|ENSG00000203875|ES	chr6	85677288	85677320	RBM22|K562	26
chr6	85677294	85678294	+	LINC00910|k562|ENSG00000203875|ES	chr6	85677559	85677602	AGO2|HEK293	43
chr6	85677294	85678294	+	LINC00910|k562|ENSG00000203875|ES	chr6	85677425	85677444	BUD13|K562	19
chr6	85677294	85678294	+	LINC00910|k562|ENSG00000203875|ES	chr6	85678207	85678305	KHSRP|K562	87
chr6	85677294	85678294	+	LINC00910|k562|ENSG00000203875|ES	chr6	85677803	85677872	SUB1|HepG2	69
chr6	85677294	85678294	+	LINC00910|k562|ENSG00000203875|ES	chr6	85677288	85677321	YWHAG|K562	27
chr6	85677294	85678294	+	LINC00910|k562|ENSG00000203875|ES	chr6	85677851	85677875	DDX55|K562	24
chr6	85677294	85678294	+	LINC00910|k562|ENSG00000203875|ES	chr6	85677332	85677364	TBRG4|HepG2	32
chr6	85677294	85678294	+	LINC00910|k562|ENSG00000203875|ES	chr6	85678140	85678184	IGF2BP1|K562	44
chr6	85677294	85678294	+	LINC00910|k562|ENSG00000203875|ES	chr6	85677292	85677346	SLBP|K562	52
chr6	85677294	85678294	+	LINC00910|k562|ENSG00000203875|ES	chr6	85677794	85677796	LSM11|HepG2	2
chr6	85677294	85678294	+	LINC00910|k562|ENSG00000203875|ES	chr6	85677296	85677312	U2AF2|K562	16
chr6	85677294	85678294	+	LINC00910|k562|ENSG00000203875|ES	chr6	85677598	85677646	RBFOX2|HepG2	48
chr6	85677294	85678294	+	LINC00910|k562|ENSG00000203875|ES	chr6	85677602	85677645	RBM15|HepG2	43
chr6	85677294	85678294	+	LINC00910|k562|ENSG00000203875|ES	chr6	85677825	85677883	BUD13|K562	58
chr6	85677294	85678294	+	LINC00910|k562|ENSG00000203875|ES	chr6	85677475	85677503	GPKOW|K562	28
chr6	85677294	85678294	+	LINC00910|k562|ENSG00000203875|ES	chr6	85677338	85677369	LARP7|HepG2	31
chr6	85677294	85678294	+	LINC00910|k562|ENSG00000203875|ES	chr6	85677559	85677642	FUS|NA	83
chr6	85677294	85678294	+	LINC00910|k562|ENSG00000203875|ES	chr6	85677243	85677302	AGO2|HEK293	8
chr6	85677294	85678294	+	LINC00910|k562|ENSG00000203875|ES	chr6	85678174	85678189	SRSF7|K562	15
chr6	85677294	85678294	+	LINC00910|k562|ENSG00000203875|ES	chr6	85677331	85677372	XRN2|K562	41
chr6	85677294	85678294	+	LINC00910|k562|ENSG00000203875|ES	chr6	85677834	85677874	HNRNPA1|HepG2	40
chr6	85677294	85678294	+	LINC00910|k562|ENSG00000203875|ES	chr6	85677307	85677367	SRSF1|HepG2	60
chr6	85677294	85678294	+	LINC00910|k562|ENSG00000203875|ES	chr6	85677321	85677360	TRA2A|K562	39
chr6	85677294	85678294	+	LINC00910|k562|ENSG00000203875|ES	chr6	85677832	85677875	IGF2BP1|K562	43
chr6	85677294	85678294	+	LINC00910|k562|ENSG00000203875|ES	chr6	85677353	85677403	TIA1|HepG2	50
chr6	85677294	85678294	+	LINC00910|k562|ENSG00000203875|ES	chr6	85677834	85677917	EFTUD2|HepG2	83
chr6	85677294	85678294	+	LINC00910|k562|ENSG00000203875|ES	chr6	85677590	85677651	PTBP1|HepG2	61
chr6	85677294	85678294	+	LINC00910|k562|ENSG00000203875|ES	chr6	85678172	85678191	EIF4G2|K562	19
chr6	85677294	85678294	+	LINC00910|k562|ENSG00000203875|ES	chr6	85678143	85678189	AUH|HepG2	46
chr6	85677294	85678294	+	LINC00910|k562|ENSG00000203875|ES	chr6	85677992	85678031	AARS|K562	39
chr6	85677294	85678294	+	LINC00910|k562|ENSG00000203875|ES	chr6	85677292	85677366	POLR2G|HepG2	72
chr6	85677294	85678294	+	LINC00910|k562|ENSG00000203875|ES	chr6	85677243	85677302	DGCR8|HEK293T	8
chr6	85677294	85678294	+	LINC00910|k562|ENSG00000203875|ES	chr6	85677594	85677630	DDX24|K562	36
chr6	85677294	85678294	+	LINC00910|k562|ENSG00000203875|ES	chr6	85677322	85677367	RBFOX2|K562	45
chr6	85677294	85678294	+	LINC00910|k562|ENSG00000203875|ES	chr6	85678008	85678027	PRPF8|K562	19
chr6	85677294	85678294	+	LINC00910|k562|ENSG00000203875|ES	chr6	85677243	85677322	AGO2|HEK293	28
chr6	85677294	85678294	+	LINC00910|k562|ENSG00000203875|ES	chr6	85677289	85677299	TRA2A|HepG2	5
chr6	85677294	85678294	+	LINC00910|k562|ENSG00000203875|ES	chr6	85678148	85678170	NCBP2|HepG2	22
chr6	85677294	85678294	+	LINC00910|k562|ENSG00000203875|ES	chr6	85677848	85677875	EIF3D|HepG2	27
chr6	85677294	85678294	+	LINC00910|k562|ENSG00000203875|ES	chr6	85677602	85677612	NOLC1|HepG2	10
chr6	85677294	85678294	+	LINC00910|k562|ENSG00000203875|ES	chr6	85678018	85678029	LSM11|HepG2	11
chr6	85677294	85678294	+	LINC00910|k562|ENSG00000203875|ES	chr6	85678150	85678187	U2AF1|HepG2	37
chr6	85677294	85678294	+	LINC00910|k562|ENSG00000203875|ES	chr6	85677423	85677445	NOLC1|K562	22
chr6	85677294	85678294	+	LINC00910|k562|ENSG00000203875|ES	chr6	85677839	85677874	LIN28B|K562	35
chr6	85677294	85678294	+	LINC00910|k562|ENSG00000203875|ES	chr6	85678135	85678188	IGF2BP1|K562	53
chr6	85677294	85678294	+	LINC00910|k562|ENSG00000203875|ES	chr6	85677953	85677961	GRSF1|HepG2	8
chr6	85677294	85678294	+	LINC00910|k562|ENSG00000203875|ES	chr6	85677357	85677368	SMNDC1|K562	11
chr6	85677294	85678294	+	LINC00910|k562|ENSG00000203875|ES	chr6	85678135	85678151	RBM15|HepG2	16
chr6	85677294	85678294	+	LINC00910|k562|ENSG00000203875|ES	chr6	85677794	85677825	PPIL4|K562	31
chr6	85677294	85678294	+	LINC00910|k562|ENSG00000203875|ES	chr6	85677291	85677362	HNRNPU|HepG2	68
chr6	85677294	85678294	+	LINC00910|k562|ENSG00000203875|ES	chr6	85677291	85677368	NCBP2|K562	74
chr6	85677294	85678294	+	LINC00910|k562|ENSG00000203875|ES	chr6	85677885	85677922	TIAL1|HeLa	37
chr6	85677294	85678294	+	LINC00910|k562|ENSG00000203875|ES	chr6	85677954	85677970	LIN28B|K562	16
chr6	85677294	85678294	+	LINC00910|k562|ENSG00000203875|ES	chr6	85677963	85677991	GRWD1|HepG2	28
chr6	85677294	85678294	+	LINC00910|k562|ENSG00000203875|ES	chr6	85678224	85678259	XPO5|HepG2	35
chr6	85677294	85678294	+	LINC00910|k562|ENSG00000203875|ES	chr6	85677326	85677354	SLTM|K562	28
chr6	85677294	85678294	+	LINC00910|k562|ENSG00000203875|ES	chr6	85678178	85678189	UCHL5|HepG2	11
chr6	85677294	85678294	+	LINC00910|k562|ENSG00000203875|ES	chr6	85677859	85677873	GTF2F1|K562	14
chr6	85677294	85678294	+	LINC00910|k562|ENSG00000203875|ES	chr6	85677321	85677364	BUD13|HepG2	43
chr6	85677294	85678294	+	LINC00910|k562|ENSG00000203875|ES	chr6	85677292	85677321	CSTF2|HepG2	27
chr6	85677294	85678294	+	LINC00910|k562|ENSG00000203875|ES	chr6	85677858	85677874	SND1|K562	16
chr6	85677294	85678294	+	LINC00910|k562|ENSG00000203875|ES	chr6	85677289	85677320	SRSF9|HepG2	26
chr6	85677294	85678294	+	LINC00910|k562|ENSG00000203875|ES	chr6	85678159	85678171	GTF2F1|HepG2	12
chr6	85677294	85678294	+	LINC00910|k562|ENSG00000203875|ES	chr6	85678152	85678186	TRA2A|K562	34
chr6	85677294	85678294	+	LINC00910|k562|ENSG00000203875|ES	chr6	85677794	85677823	ZNF622|K562	29
chr6	85677294	85678294	+	LINC00910|k562|ENSG00000203875|ES	chr6	85677586	85677614	SMNDC1|K562	28
chr6	85677294	85678294	+	LINC00910|k562|ENSG00000203875|ES	chr6	85677798	85677869	HNRNPA1|K562	71
chr6	85677294	85678294	+	LINC00910|k562|ENSG00000203875|ES	chr6	85677391	85677482	FIP1L1|HEK293	91
chr6	85677294	85678294	+	LINC00910|k562|ENSG00000203875|ES	chr6	85677616	85677643	NCBP2|K562	27
chr6	85677294	85678294	+	LINC00910|k562|ENSG00000203875|ES	chr6	85677423	85677424	IGF2BP1|K562	1
chr6	85677294	85678294	+	LINC00910|k562|ENSG00000203875|ES	chr6	85677290	85677370	XRCC6|HepG2	76
chr6	85677294	85678294	+	LINC00910|k562|ENSG00000203875|ES	chr6	85677996	85678032	UCHL5|K562	36
chr6	85677294	85678294	+	LINC00910|k562|ENSG00000203875|ES	chr6	85677317	85677377	AGGF1|HepG2	60
chr6	85677294	85678294	+	LINC00910|k562|ENSG00000203875|ES	chr6	85677291	85677316	DKC1|HepG2	22
chr6	85677294	85678294	+	LINC00910|k562|ENSG00000203875|ES	chr6	85677799	85677877	GRWD1|HepG2	78
chr6	85677294	85678294	+	LINC00910|k562|ENSG00000203875|ES	chr6	85677243	85677302	CPSF7|HEK293	8
chr6	85677294	85678294	+	LINC00910|k562|ENSG00000203875|ES	chr6	85677299	85677378	DROSHA|K562	79
chr6	85677294	85678294	+	LINC00910|k562|ENSG00000203875|ES	chr6	85677773	85677799	EFTUD2|HepG2	26
chr6	85677294	85678294	+	LINC00910|k562|ENSG00000203875|ES	chr6	85677607	85677641	RBM22|K562	34
chr6	85677294	85678294	+	LINC00910|k562|ENSG00000203875|ES	chr6	85678138	85678184	RBM15|K562	46
chr6	85677294	85678294	+	LINC00910|k562|ENSG00000203875|ES	chr6	85677796	85677819	TNRC6A|K562	23
chr6	85677294	85678294	+	LINC00910|k562|ENSG00000203875|ES	chr6	85677951	85677971	BUD13|K562	20
chr6	85677294	85678294	+	LINC00910|k562|ENSG00000203875|ES	chr6	85677462	85677493	SND1|K562	31
chr6	85677294	85678294	+	LINC00910|k562|ENSG00000203875|ES	chr6	85677587	85677625	XRN2|HepG2	38
chr6	85677294	85678294	+	LINC00910|k562|ENSG00000203875|ES	chr6	85678191	85678202	SF3A3|HepG2	11
chr6	85677294	85678294	+	LINC00910|k562|ENSG00000203875|ES	chr6	85677953	85677955	YWHAG|K562	2
chr6	85677294	85678294	+	LINC00910|k562|ENSG00000203875|ES	chr6	85677473	85677492	NCBP2|K562	19
chr6	85677294	85678294	+	LINC00910|k562|ENSG00000203875|ES	chr6	85677822	85677881	KHSRP|K562	59
chr6	85677294	85678294	+	LINC00910|k562|ENSG00000203875|ES	chr6	85677322	85677362	GRWD1|HepG2	40
chr6	85677294	85678294	+	LINC00910|k562|ENSG00000203875|ES	chr6	85677428	85677443	PRPF8|HepG2	15
chr6	85677294	85678294	+	LINC00910|k562|ENSG00000203875|ES	chr6	85677794	85677869	NOLC1|K562	75
chr6	85677294	85678294	+	LINC00910|k562|ENSG00000203875|ES	chr6	85677292	85677305	AUH|K562	11
chr6	85677294	85678294	+	LINC00910|k562|ENSG00000203875|ES	chr6	85678031	85678034	TAF15|K562	3
chr6	85677294	85678294	+	LINC00910|k562|ENSG00000203875|ES	chr6	85677801	85677814	NONO|K562	13
chr6	85677294	85678294	+	LINC00910|k562|ENSG00000203875|ES	chr6	85678026	85678030	HLTF|K562	4
chr6	85677294	85678294	+	LINC00910|k562|ENSG00000203875|ES	chr6	85677577	85677649	ZRANB2|K562	72
chr6	85677294	85678294	+	LINC00910|k562|ENSG00000203875|ES	chr6	85677793	85677829	AGGF1|K562	36
chr6	85677294	85678294	+	LINC00910|k562|ENSG00000203875|ES	chr6	85677290	85677303	EXOSC5|K562	9
chr6	85677294	85678294	+	LINC00910|k562|ENSG00000203875|ES	chr6	85677559	85677622	CPSF6|HEK293	63
chr6	85677294	85678294	+	LINC00910|k562|ENSG00000203875|ES	chr6	85677589	85677639	EXOSC5|K562	50
chr6	85677294	85678294	+	LINC00910|k562|ENSG00000203875|ES	chr6	85677600	85677653	BUD13|HepG2	53
chr6	85677294	85678294	+	LINC00910|k562|ENSG00000203875|ES	chr6	85677311	85677350	SLTM|HepG2	39
chr6	85677294	85678294	+	LINC00910|k562|ENSG00000203875|ES	chr6	85677425	85677445	MTPAP|K562	20
chr6	85677294	85678294	+	LINC00910|k562|ENSG00000203875|ES	chr6	85677591	85677661	XRCC6|K562	70
chr6	85677294	85678294	+	LINC00910|k562|ENSG00000203875|ES	chr6	85677298	85677343	EFTUD2|K562	45
chr6	85677294	85678294	+	LINC00910|k562|ENSG00000203875|ES	chr6	85677285	85677319	BUD13|K562	25
chr6	85677294	85678294	+	LINC00910|k562|ENSG00000203875|ES	chr6	85677320	85677372	NOL12|HepG2	52
chr6	85677294	85678294	+	LINC00910|k562|ENSG00000203875|ES	chr6	85677618	85677659	NOLC1|HepG2	41
chr6	85677294	85678294	+	LINC00910|k562|ENSG00000203875|ES	chr6	85677836	85677873	TARDBP|K562	37
chr6	85677294	85678294	+	LINC00910|k562|ENSG00000203875|ES	chr6	85677298	85677313	PPIG|HepG2	15
chr6	85677294	85678294	+	LINC00910|k562|ENSG00000203875|ES	chr6	85677335	85677350	TAF15|HepG2	15
chr6	85677294	85678294	+	LINC00910|k562|ENSG00000203875|ES	chr6	85678135	85678190	DDX6|K562	55
chr6	85677294	85678294	+	LINC00910|k562|ENSG00000203875|ES	chr6	85678018	85678033	EIF4G2|K562	15
chr6	85677294	85678294	+	LINC00910|k562|ENSG00000203875|ES	chr6	85677585	85677647	SF3A3|HepG2	62
chr6	85677294	85678294	+	LINC00910|k562|ENSG00000203875|ES	chr6	85677319	85677368	GPKOW|K562	49
chr6	85677294	85678294	+	LINC00910|k562|ENSG00000203875|ES	chr6	85678144	85678189	DDX55|HepG2	45
chr6	85677294	85678294	+	LINC00910|k562|ENSG00000203875|ES	chr6	85677857	85677859	LSM11|HepG2	2
chr6	85677294	85678294	+	LINC00910|k562|ENSG00000203875|ES	chr6	85677476	85677491	FAM120A|K562	15
chr6	85677294	85678294	+	LINC00910|k562|ENSG00000203875|ES	chr6	85677595	85677658	PTBP1|HepG2	63
chr6	85677294	85678294	+	LINC00910|k562|ENSG00000203875|ES	chr6	85678134	85678189	IGF2BP3|HepG2	55
chr6	85677294	85678294	+	LINC00910|k562|ENSG00000203875|ES	chr6	85677315	85677372	LARP7|K562	57
chr6	85677294	85678294	+	LINC00910|k562|ENSG00000203875|ES	chr6	85677598	85677636	KHDRBS1|K562	38
chr6	85677294	85678294	+	LINC00910|k562|ENSG00000203875|ES	chr6	85677291	85677361	EIF3D|HepG2	67
chr6	85677294	85678294	+	LINC00910|k562|ENSG00000203875|ES	chr6	85677423	85677441	IGF2BP1|K562	18
chr6	85677294	85678294	+	LINC00910|k562|ENSG00000203875|ES	chr6	85678133	85678185	RBFOX2|K562	52
chr6	85677294	85678294	+	LINC00910|k562|ENSG00000203875|ES	chr6	85677318	85677379	HNRNPC|HepG2	61
chr6	85677294	85678294	+	LINC00910|k562|ENSG00000203875|ES	chr6	85678124	85678186	PRPF8|HepG2	62
chr6	85677294	85678294	+	LINC00910|k562|ENSG00000203875|ES	chr6	85677587	85677661	NSUN2|K562	74
chr6	85677294	85678294	+	LINC00910|k562|ENSG00000203875|ES	chr6	85678176	85678186	RBM22|K562	10
chr6	85677294	85678294	+	LINC00910|k562|ENSG00000203875|ES	chr6	85677293	85677373	EIF3H|HepG2	79
chr6	85677294	85678294	+	LINC00910|k562|ENSG00000203875|ES	chr6	85677293	85677318	DDX6|K562	24
chr6	85677294	85678294	+	LINC00910|k562|ENSG00000203875|ES	chr6	85677471	85677491	KHSRP|K562	20
chr6	85677294	85678294	+	LINC00910|k562|ENSG00000203875|ES	chr6	85678135	85678140	RPS11|K562	5
chr6	85677294	85678294	+	LINC00910|k562|ENSG00000203875|ES	chr6	85677338	85677362	RBM15|HepG2	24
chr6	85677294	85678294	+	LINC00910|k562|ENSG00000203875|ES	chr6	85677425	85677429	UCHL5|K562	4
chr6	85677294	85678294	+	LINC00910|k562|ENSG00000203875|ES	chr6	85677587	85677617	SMNDC1|HepG2	30
chr6	85677294	85678294	+	LINC00910|k562|ENSG00000203875|ES	chr6	85677608	85677647	DHX30|HepG2	39
chr6	85677294	85678294	+	LINC00910|k562|ENSG00000203875|ES	chr6	85677955	85677971	EIF4G1|K562	16
chr6	85677294	85678294	+	LINC00910|k562|ENSG00000203875|ES	chr6	85678136	85678164	HNRNPL|K562	28
chr6	85677294	85678294	+	LINC00910|k562|ENSG00000203875|ES	chr6	85677290	85677304	RBM5|HepG2	10
chr6	85677294	85678294	+	LINC00910|k562|ENSG00000203875|ES	chr6	85677953	85677975	GTF2F1|K562	22
chr6	85677294	85678294	+	LINC00910|k562|ENSG00000203875|ES	chr6	85677423	85677449	ILF3|K562	26
chr6	85677294	85678294	+	LINC00910|k562|ENSG00000203875|ES	chr6	85677559	85677642	NOP58|HEK293	83
chr6	85677294	85678294	+	LINC00910|k562|ENSG00000203875|ES	chr6	85677789	85677842	UPF1|K562	53
chr6	85677294	85678294	+	LINC00910|k562|ENSG00000203875|ES	chr6	85677822	85677827	TAF15|K562	5
chr6	85677294	85678294	+	LINC00910|k562|ENSG00000203875|ES	chr6	85678011	85678031	RPS11|K562	20
chr6	85677294	85678294	+	LINC00910|k562|ENSG00000203875|ES	chr6	85677291	85677320	NOL12|HepG2	26
chr6	85677294	85678294	+	LINC00910|k562|ENSG00000203875|ES	chr6	85677587	85677658	LARP4|K562	71
chr6	85677294	85678294	+	LINC00910|k562|ENSG00000203875|ES	chr6	85678177	85678189	ZNF622|K562	12
chr6	85677294	85678294	+	LINC00910|k562|ENSG00000203875|ES	chr6	85677285	85677324	SRSF7|HepG2	30
chr6	85677294	85678294	+	LINC00910|k562|ENSG00000203875|ES	chr6	85678134	85678189	IGF2BP1|HepG2	55
chr6	85677294	85678294	+	LINC00910|k562|ENSG00000203875|ES	chr6	85677286	85677318	LSM11|K562	24
chr6	85677294	85678294	+	LINC00910|k562|ENSG00000203875|ES	chr6	85677846	85677872	CSTF2|HepG2	26
chr6	85677294	85678294	+	LINC00910|k562|ENSG00000203875|ES	chr6	85677358	85677369	TROVE2|K562	11
chr6	85677294	85678294	+	LINC00910|k562|ENSG00000203875|ES	chr6	85678123	85678159	PRPF8|HepG2	36
chr6	85677294	85678294	+	LINC00910|k562|ENSG00000203875|ES	chr6	85677470	85677494	XRCC6|K562	24
chr6	85677294	85678294	+	LINC00910|k562|ENSG00000203875|ES	chr6	85677592	85677631	RBM22|K562	39
chr6	85677294	85678294	+	LINC00910|k562|ENSG00000203875|ES	chr6	85677322	85677356	DHX30|HepG2	34
chr6	85677294	85678294	+	LINC00910|k562|ENSG00000203875|ES	chr6	85678020	85678033	SLTM|K562	13
chr6	85677294	85678294	+	LINC00910|k562|ENSG00000203875|ES	chr6	85677758	85677804	PRPF8|HepG2	46
chr6	85677294	85678294	+	LINC00910|k562|ENSG00000203875|ES	chr6	85677289	85677357	GNL3|K562	63
chr6	85677294	85678294	+	LINC00910|k562|ENSG00000203875|ES	chr6	85677928	85677954	BUD13|HepG2	26
chr6	85677294	85678294	+	LINC00910|k562|ENSG00000203875|ES	chr6	85677422	85677444	FUBP3|HepG2	22
chr6	85677294	85678294	+	LINC00910|k562|ENSG00000203875|ES	chr6	85678229	85678248	HNRNPC|HepG2	19
chr6	85677294	85678294	+	LINC00910|k562|ENSG00000203875|ES	chr6	85678129	85678190	BUD13|K562	61
chr6	85677294	85678294	+	LINC00910|k562|ENSG00000203875|ES	chr6	85677291	85677372	DROSHA|K562	78
chr6	85677294	85678294	+	LINC00910|k562|ENSG00000203875|ES	chr6	85677308	85677373	LARP7|HepG2	65
chr6	85677294	85678294	+	LINC00910|k562|ENSG00000203875|ES	chr6	85677613	85677645	HNRNPC|HepG2	32
chr6	85677294	85678294	+	LINC00910|k562|ENSG00000203875|ES	chr6	85678180	85678190	GRWD1|HepG2	10
chr6	85677294	85678294	+	LINC00910|k562|ENSG00000203875|ES	chr6	85677619	85677631	SMNDC1|K562	12
chr6	85677294	85678294	+	LINC00910|k562|ENSG00000203875|ES	chr6	85678209	85678227	SMNDC1|HepG2	18
chr6	85677294	85678294	+	LINC00910|k562|ENSG00000203875|ES	chr6	85678133	85678190	SRSF1|K562	57
chr6	85677294	85678294	+	LINC00910|k562|ENSG00000203875|ES	chr6	85677482	85677491	SND1|K562	9
chr6	85677294	85678294	+	LINC00910|k562|ENSG00000203875|ES	chr6	85677323	85677372	HNRNPK|HepG2	49
chr6	85677294	85678294	+	LINC00910|k562|ENSG00000203875|ES	chr6	85677763	85677835	PRPF8|K562	72
chr6	85677294	85678294	+	LINC00910|k562|ENSG00000203875|ES	chr6	85678134	85678155	DDX3X|K562	21
chr6	85677294	85678294	+	LINC00910|k562|ENSG00000203875|ES	chr6	85678136	85678190	DDX6|K562	54
chr6	85677294	85678294	+	LINC00910|k562|ENSG00000203875|ES	chr6	85678018	85678033	IGF2BP2|K562	15
chr6	85677294	85678294	+	LINC00910|k562|ENSG00000203875|ES	chr6	85677290	85677322	AGGF1|HepG2	28
chr6	85677294	85678294	+	LINC00910|k562|ENSG00000203875|ES	chr6	85677997	85678033	LIN28B|K562	36
chr6	85677294	85678294	+	LINC00910|k562|ENSG00000203875|ES	chr6	85677849	85677875	TAF15|K562	26
chr6	85677294	85678294	+	LINC00910|k562|ENSG00000203875|ES	chr6	85677593	85677641	NCBP2|HepG2	48
chr6	85677294	85678294	+	LINC00910|k562|ENSG00000203875|ES	chr6	85677476	85677492	NOLC1|K562	16
chr6	85677294	85678294	+	LINC00910|k562|ENSG00000203875|ES	chr6	85677559	85677702	HNRNPC|HeLa	143
chr6	85677294	85678294	+	LINC00910|k562|ENSG00000203875|ES	chr6	85677424	85677442	SND1|K562	18
chr6	85677294	85678294	+	LINC00910|k562|ENSG00000203875|ES	chr6	85677586	85677655	XRCC6|HepG2	69
chr6	85677294	85678294	+	LINC00910|k562|ENSG00000203875|ES	chr6	85677418	85677435	RBM15|K562	17
chr6	85677294	85678294	+	LINC00910|k562|ENSG00000203875|ES	chr6	85678093	85678162	NUDT21|HEK293	69
chr6	85677294	85678294	+	LINC00910|k562|ENSG00000203875|ES	chr6	85678134	85678168	CDC40|HepG2	34
chr6	85677294	85678294	+	LINC00910|k562|ENSG00000203875|ES	chr6	85678147	85678192	SLTM|HepG2	45
chr6	85677294	85678294	+	LINC00910|k562|ENSG00000203875|ES	chr6	85678139	85678191	QKI|K562	52
chr6	85677294	85678294	+	LINC00910|k562|ENSG00000203875|ES	chr6	85677320	85677357	ZNF622|K562	37
chr6	85677294	85678294	+	LINC00910|k562|ENSG00000203875|ES	chr6	85677337	85677348	PPIG|HepG2	11
chr6	85677294	85678294	+	LINC00910|k562|ENSG00000203875|ES	chr6	85677585	85677628	SRSF9|HepG2	43
chr6	85677294	85678294	+	LINC00910|k562|ENSG00000203875|ES	chr6	85677849	85677876	TARDBP|K562	27
chr6	85677294	85678294	+	LINC00910|k562|ENSG00000203875|ES	chr6	85678151	85678168	PTBP1|K562	17
chr6	85677294	85678294	+	LINC00910|k562|ENSG00000203875|ES	chr6	85677317	85677377	BUD13|K562	60
chr6	85677294	85678294	+	LINC00910|k562|ENSG00000203875|ES	chr6	85677524	85677547	HNRNPC|HepG2	23
chr6	85677294	85678294	+	LINC00910|k562|ENSG00000203875|ES	chr6	85678158	85678189	LARP4|K562	31
chr6	85677294	85678294	+	LINC00910|k562|ENSG00000203875|ES	chr6	85677324	85677351	SND1|K562	27
chr6	85677294	85678294	+	LINC00910|k562|ENSG00000203875|ES	chr6	85677423	85677432	RBM27|K562	9
chr6	85677294	85678294	+	LINC00910|k562|ENSG00000203875|ES	chr6	85677921	85677960	PRPF8|HepG2	39
chr6	85677294	85678294	+	LINC00910|k562|ENSG00000203875|ES	chr6	85677292	85677331	TBRG4|HepG2	37
chr6	85677294	85678294	+	LINC00910|k562|ENSG00000203875|ES	chr6	85677291	85677368	SND1|HepG2	74
chr6	85677294	85678294	+	LINC00910|k562|ENSG00000203875|ES	chr6	85677586	85677641	GTF2F1|HepG2	55
chr6	85677294	85678294	+	LINC00910|k562|ENSG00000203875|ES	chr6	85678226	85678281	RBM15|HepG2	55
chr6	85677294	85678294	+	LINC00910|k562|ENSG00000203875|ES	chr6	85677953	85677955	RPS3|HepG2	2
chr6	85677294	85678294	+	LINC00910|k562|ENSG00000203875|ES	chr6	85677762	85677799	EFTUD2|K562	37
chr6	85677294	85678294	+	LINC00910|k562|ENSG00000203875|ES	chr6	85677954	85677955	HNRNPA1|HepG2	1
chr6	85677294	85678294	+	LINC00910|k562|ENSG00000203875|ES	chr6	85677770	85677862	LIN28A|HEK293	92
chr6	85677294	85678294	+	LINC00910|k562|ENSG00000203875|ES	chr6	85677243	85677362	NOP58|HEK293	68
chr6	85677294	85678294	+	LINC00910|k562|ENSG00000203875|ES	chr6	85677320	85677381	RBM22|K562	61
chr6	85677294	85678294	+	LINC00910|k562|ENSG00000203875|ES	chr6	85677804	85677834	DDX55|K562	30
chr6	85677294	85678294	+	LINC00910|k562|ENSG00000203875|ES	chr6	85677795	85677818	IGF2BP1|K562	23
chr6	85677294	85678294	+	LINC00910|k562|ENSG00000203875|ES	chr6	85677321	85677364	CSTF2|HepG2	43
chr6	85677294	85678294	+	LINC00910|k562|ENSG00000203875|ES	chr6	85677470	85677496	DROSHA|K562	26
chr6	85677294	85678294	+	LINC00910|k562|ENSG00000203875|ES	chr6	85678142	85678193	U2AF1|K562	51
chr6	85677294	85678294	+	LINC00910|k562|ENSG00000203875|ES	chr6	85677615	85677644	PPIG|HepG2	29
chr6	85677294	85678294	+	LINC00910|k562|ENSG00000203875|ES	chr6	85677419	85677426	LSM11|HepG2	7
chr6	85677294	85678294	+	LINC00910|k562|ENSG00000203875|ES	chr6	85677610	85677645	POLR2G|HepG2	35
chr6	85677294	85678294	+	LINC00910|k562|ENSG00000203875|ES	chr6	85677706	85677739	PRPF8|K562	33
chr6	85677294	85678294	+	LINC00910|k562|ENSG00000203875|ES	chr6	85677291	85677318	LARP4|K562	24
chr6	85677294	85678294	+	LINC00910|k562|ENSG00000203875|ES	chr6	85677471	85677488	UCHL5|HepG2	17
chr6	85677294	85678294	+	LINC00910|k562|ENSG00000203875|ES	chr6	85678149	85678169	EIF4G1|K562	20
chr6	85677294	85678294	+	LINC00910|k562|ENSG00000203875|ES	chr6	85677594	85677662	EIF3H|HepG2	68
chr6	85677294	85678294	+	LINC00910|k562|ENSG00000203875|ES	chr6	85677480	85677493	PUS1|K562	13
chr6	85677294	85678294	+	LINC00910|k562|ENSG00000203875|ES	chr6	85678135	85678192	HNRNPU|K562	57
chr6	85677294	85678294	+	LINC00910|k562|ENSG00000203875|ES	chr6	85677425	85677494	SRSF7|K562	69
chr6	85677294	85678294	+	LINC00910|k562|ENSG00000203875|ES	chr6	85677586	85677616	TROVE2|K562	30
chr6	85677294	85678294	+	LINC00910|k562|ENSG00000203875|ES	chr6	85677606	85677643	SRSF1|HepG2	37
chr6	85677294	85678294	+	LINC00910|k562|ENSG00000203875|ES	chr6	85677953	85677955	TROVE2|K562	2
chr6	85677294	85678294	+	LINC00910|k562|ENSG00000203875|ES	chr6	85677840	85677872	IGF2BP3|HepG2	32
chr6	85677294	85678294	+	LINC00910|k562|ENSG00000203875|ES	chr6	85678010	85678032	SND1|K562	22
chr6	85677294	85678294	+	LINC00910|k562|ENSG00000203875|ES	chr6	85677405	85677437	EFTUD2|K562	32
chr6	85677294	85678294	+	LINC00910|k562|ENSG00000203875|ES	chr6	85677289	85677368	IGF2BP3|HepG2	74
chr6	85677294	85678294	+	LINC00910|k562|ENSG00000203875|ES	chr6	85677425	85677433	KHSRP|K562	8
chr6	85677294	85678294	+	LINC00910|k562|ENSG00000203875|ES	chr6	85678135	85678167	ZRANB2|K562	32
chr6	85677294	85678294	+	LINC00910|k562|ENSG00000203875|ES	chr6	85677591	85677643	POLR2G|HepG2	52
chr6	85677294	85678294	+	LINC00910|k562|ENSG00000203875|ES	chr6	85677318	85677367	DDX6|K562	49
chr6	85677294	85678294	+	LINC00910|k562|ENSG00000203875|ES	chr6	85678170	85678189	NCBP2|HepG2	19
chr6	85677294	85678294	+	LINC00910|k562|ENSG00000203875|ES	chr6	85677291	85677319	DDX24|K562	25
chr6	85677294	85678294	+	LINC00910|k562|ENSG00000203875|ES	chr6	85677423	85677435	FXR1|K562	12
chr6	85677294	85678294	+	LINC00910|k562|ENSG00000203875|ES	chr6	85677300	85677346	FXR2|K562	46
chr6	85677294	85678294	+	LINC00910|k562|ENSG00000203875|ES	chr6	85678175	85678188	SLTM|K562	13
chr6	85677294	85678294	+	LINC00910|k562|ENSG00000203875|ES	chr6	85677290	85677349	NPM1|K562	55
chr6	85677294	85678294	+	LINC00910|k562|ENSG00000203875|ES	chr6	85677833	85677891	BUD13|HepG2	58
chr6	85677294	85678294	+	LINC00910|k562|ENSG00000203875|ES	chr6	85677586	85677653	LARP7|HepG2	67
chr6	85677294	85678294	+	LINC00910|k562|ENSG00000203875|ES	chr6	85677291	85677322	HNRNPUL1|HepG2	28
chr6	85677294	85678294	+	LINC00910|k562|ENSG00000203875|ES	chr6	85678137	85678170	TIA1|K562	33
chr6	85677294	85678294	+	LINC00910|k562|ENSG00000203875|ES	chr6	85677984	85678022	NUDT21|HEK293	38
chr6	85677294	85678294	+	LINC00910|k562|ENSG00000203875|ES	chr6	85678213	85678243	CDC40|HepG2	30
chr6	85677294	85678294	+	LINC00910|k562|ENSG00000203875|ES	chr6	85677422	85677447	UPF1|K562	25
chr6	85677294	85678294	+	LINC00910|k562|ENSG00000203875|ES	chr6	85677423	85677462	YBX3|K562	39
chr6	85677294	85678294	+	LINC00910|k562|ENSG00000203875|ES	chr6	85677796	85677840	UCHL5|K562	44
chr6	85677294	85678294	+	LINC00910|k562|ENSG00000203875|ES	chr6	85677371	85677456	PRPF8|K562	85
chr6	85677294	85678294	+	LINC00910|k562|ENSG00000203875|ES	chr6	85677325	85677363	U2AF2|K562	38
chr6	85677294	85678294	+	LINC00910|k562|ENSG00000203875|ES	chr6	85677290	85677306	TIA1|K562	12
chr6	85677294	85678294	+	LINC00910|k562|ENSG00000203875|ES	chr6	85677300	85677318	NSUN2|K562	18
chr6	85677294	85678294	+	LINC00910|k562|ENSG00000203875|ES	chr6	85677243	85677302	FMR1|HEK293	8
chr6	85677294	85678294	+	LINC00910|k562|ENSG00000203875|ES	chr6	85677559	85677602	FMR1|HEK293	43
chr6	85677294	85678294	+	LINC00910|k562|ENSG00000203875|ES	chr6	85678232	85678270	SFPQ|HepG2	38
chr6	85677294	85678294	+	LINC00910|k562|ENSG00000203875|ES	chr6	85677716	85677736	TAF15|HepG2	20
chr6	85677294	85678294	+	LINC00910|k562|ENSG00000203875|ES	chr6	85677286	85677368	SFPQ|HepG2	74
chr6	85677294	85678294	+	LINC00910|k562|ENSG00000203875|ES	chr6	85677623	85677654	SND1|HepG2	31
chr6	85677294	85678294	+	LINC00910|k562|ENSG00000203875|ES	chr6	85677985	85678033	IGF2BP1|HepG2	48
chr6	85677294	85678294	+	LINC00910|k562|ENSG00000203875|ES	chr6	85677294	85677320	HNRNPU|K562	26
chr6	85677294	85678294	+	LINC00910|k562|ENSG00000203875|ES	chr6	85677688	85677716	HNRNPA1|K562	28
chr6	85677294	85678294	+	LINC00910|k562|ENSG00000203875|ES	chr6	85677471	85677489	CSTF2T|K562	18
chr6	85677294	85678294	+	LINC00910|k562|ENSG00000203875|ES	chr6	85677587	85677602	NOLC1|HepG2	15
chr6	85677294	85678294	+	LINC00910|k562|ENSG00000203875|ES	chr6	85677468	85677492	LIN28B|K562	24
chr6	85677294	85678294	+	LINC00910|k562|ENSG00000203875|ES	chr6	85677300	85677320	HNRNPUL1|K562	20
chr6	85677294	85678294	+	LINC00910|k562|ENSG00000203875|ES	chr6	85677423	85677426	SUPV3L1|HepG2	3
chr6	85677294	85678294	+	LINC00910|k562|ENSG00000203875|ES	chr6	85678015	85678037	U2AF2|K562	22
chr6	85677294	85678294	+	LINC00910|k562|ENSG00000203875|ES	chr6	85677478	85677487	IGF2BP3|HepG2	9
chr6	85677294	85678294	+	LINC00910|k562|ENSG00000203875|ES	chr6	85677476	85677493	AARS|K562	17
chr6	85677294	85678294	+	LINC00910|k562|ENSG00000203875|ES	chr6	85677799	85677843	LARP4|HepG2	44
chr6	85677294	85678294	+	LINC00910|k562|ENSG00000203875|ES	chr6	85678144	85678189	ILF3|K562	45
chr6	85677294	85678294	+	LINC00910|k562|ENSG00000203875|ES	chr6	85677343	85677367	TROVE2|K562	24
chr6	85677294	85678294	+	LINC00910|k562|ENSG00000203875|ES	chr6	85678093	85678162	FIP1L1|HEK293	69
chr6	85677294	85678294	+	LINC00910|k562|ENSG00000203875|ES	chr6	85677292	85677319	XPO5|HepG2	25
chr6	85677294	85678294	+	LINC00910|k562|ENSG00000203875|ES	chr6	85677462	85677495	LSM11|HepG2	33
chr6	85677294	85678294	+	LINC00910|k562|ENSG00000203875|ES	chr6	85677473	85677491	DDX3X|K562	18
chr6	85677294	85678294	+	LINC00910|k562|ENSG00000203875|ES	chr6	85677313	85677373	GRSF1|HepG2	60
chr6	85677294	85678294	+	LINC00910|k562|ENSG00000203875|ES	chr6	85677296	85677318	GRWD1|HepG2	22
chr6	85677294	85678294	+	LINC00910|k562|ENSG00000203875|ES	chr6	85677955	85677984	UCHL5|K562	29
chr6	85677294	85678294	+	LINC00910|k562|ENSG00000203875|ES	chr6	85677559	85677622	NUDT21|HEK293	63
chr6	85677294	85678294	+	LINC00910|k562|ENSG00000203875|ES	chr6	85677300	85677363	U2AF1|HepG2	63
chr6	85677294	85678294	+	LINC00910|k562|ENSG00000203875|ES	chr6	85677894	85677912	KHSRP|K562	18
chr6	85677294	85678294	+	LINC00910|k562|ENSG00000203875|ES	chr6	85677588	85677661	PUM2|K562	73
chr6	85677294	85678294	+	LINC00910|k562|ENSG00000203875|ES	chr6	85677290	85677317	TIA1|HepG2	23
chr6	85677294	85678294	+	LINC00910|k562|ENSG00000203875|ES	chr6	85677587	85677621	NPM1|K562	34
chr6	85677294	85678294	+	LINC00910|k562|ENSG00000203875|ES	chr6	85677320	85677374	U2AF1|HepG2	54
chr6	85677294	85678294	+	LINC00910|k562|ENSG00000203875|ES	chr6	85678140	85678188	PPIG|HepG2	48
chr6	85677294	85678294	+	LINC00910|k562|ENSG00000203875|ES	chr6	85677617	85677655	SMNDC1|HepG2	38
chr6	85677294	85678294	+	LINC00910|k562|ENSG00000203875|ES	chr6	85677843	85677876	AGGF1|HepG2	33
chr6	85677294	85678294	+	LINC00910|k562|ENSG00000203875|ES	chr6	85677303	85677319	EXOSC5|K562	16
chr6	85677294	85678294	+	LINC00910|k562|ENSG00000203875|ES	chr6	85677805	85677876	GRWD1|HepG2	71
chr6	85677294	85678294	+	LINC00910|k562|ENSG00000203875|ES	chr6	85677478	85677491	TIA1|K562	13
chr6	85677294	85678294	+	LINC00910|k562|ENSG00000203875|ES	chr6	85677953	85677984	CPSF6|K562	31
chr6	85677294	85678294	+	LINC00910|k562|ENSG00000203875|ES	chr6	85678142	85678179	RBFOX2|K562	37
chr6	85677294	85678294	+	LINC00910|k562|ENSG00000203875|ES	chr6	85677421	85677442	DGCR8|K562	21
chr6	85677294	85678294	+	LINC00910|k562|ENSG00000203875|ES	chr6	85677461	85677505	U2AF1|HepG2	44
chr6	85677294	85678294	+	LINC00910|k562|ENSG00000203875|ES	chr6	85678013	85678015	TAF15|HepG2	2
chr6	85677294	85678294	+	LINC00910|k562|ENSG00000203875|ES	chr6	85677588	85677644	TROVE2|K562	56
chr6	85677294	85678294	+	LINC00910|k562|ENSG00000203875|ES	chr6	85677293	85677376	LSM11|HepG2	82
chr6	85677294	85678294	+	LINC00910|k562|ENSG00000203875|ES	chr6	85677480	85677491	ZRANB2|K562	11
chr6	85677294	85678294	+	LINC00910|k562|ENSG00000203875|ES	chr6	85677559	85677622	EIF4A3|HeLa	63
chr6	85677294	85678294	+	LINC00910|k562|ENSG00000203875|ES	chr6	85677587	85677655	HLTF|K562	68
chr6	85677294	85678294	+	LINC00910|k562|ENSG00000203875|ES	chr6	85677798	85677837	SRSF7|K562	39
chr6	85677294	85678294	+	LINC00910|k562|ENSG00000203875|ES	chr6	85677559	85677642	FMR1|HEK293	83
chr6	85677294	85678294	+	LINC00910|k562|ENSG00000203875|ES	chr6	85677951	85677976	FAM120A|K562	25
chr6	85677294	85678294	+	LINC00910|k562|ENSG00000203875|ES	chr6	85677289	85677320	PPIL4|K562	26
chr6	85677294	85678294	+	LINC00910|k562|ENSG00000203875|ES	chr6	85677423	85677438	SUB1|HepG2	15
chr6	85677294	85678294	+	LINC00910|k562|ENSG00000203875|ES	chr6	85677858	85677878	SFPQ|HepG2	20
chr6	85677294	85678294	+	LINC00910|k562|ENSG00000203875|ES	chr6	85677423	85677439	LIN28B|K562	16
chr6	85677294	85678294	+	LINC00910|k562|ENSG00000203875|ES	chr6	85677838	85677879	EFTUD2|K562	41
chr6	85677294	85678294	+	LINC00910|k562|ENSG00000203875|ES	chr6	85677327	85677361	SRSF7|K562	34
chr6	85677294	85678294	+	LINC00910|k562|ENSG00000203875|ES	chr6	85677460	85677504	BUD13|K562	44
chr6	85677294	85678294	+	LINC00910|k562|ENSG00000203875|ES	chr6	85677476	85677489	HNRNPA1|K562	13
chr6	85677294	85678294	+	LINC00910|k562|ENSG00000203875|ES	chr6	85678135	85678189	GTF2F1|HepG2	54
chr6	85677294	85678294	+	LINC00910|k562|ENSG00000203875|ES	chr6	85678017	85678034	DDX42|K562	17
chr6	85677294	85678294	+	LINC00910|k562|ENSG00000203875|ES	chr6	85677843	85677848	YBX3|K562	5
chr6	85677294	85678294	+	LINC00910|k562|ENSG00000203875|ES	chr6	85677292	85677317	RBM15|K562	23
chr6	85677294	85678294	+	LINC00910|k562|ENSG00000203875|ES	chr6	85677321	85677366	U2AF2|HepG2	45
chr6	85677294	85678294	+	LINC00910|k562|ENSG00000203875|ES	chr6	85677292	85677317	NOLC1|HepG2	23
chr6	85677294	85678294	+	LINC00910|k562|ENSG00000203875|ES	chr6	85677852	85677872	MTPAP|K562	20
chr6	85677294	85678294	+	LINC00910|k562|ENSG00000203875|ES	chr6	85678141	85678178	GNL3|K562	37
chr6	85677294	85678294	+	LINC00910|k562|ENSG00000203875|ES	chr6	85677589	85677631	RBFOX2|K562	42
chr6	85677294	85678294	+	LINC00910|k562|ENSG00000203875|ES	chr6	85677423	85677444	SND1|K562	21
chr6	85677294	85678294	+	LINC00910|k562|ENSG00000203875|ES	chr6	85677423	85677425	SAFB2|K562	2
chr6	85677294	85678294	+	LINC00910|k562|ENSG00000203875|ES	chr6	85677317	85677371	DDX24|K562	54
chr6	85677294	85678294	+	LINC00910|k562|ENSG00000203875|ES	chr6	85678137	85678155	DDX55|K562	18
chr6	85677294	85678294	+	LINC00910|k562|ENSG00000203875|ES	chr6	85677423	85677452	LARP4|HepG2	29
chr6	85677294	85678294	+	LINC00910|k562|ENSG00000203875|ES	chr6	85678134	85678180	ZNF622|K562	46
chr6	85677294	85678294	+	LINC00910|k562|ENSG00000203875|ES	chr6	85677590	85677640	SUGP2|HepG2	50
chr6	85677294	85678294	+	LINC00910|k562|ENSG00000203875|ES	chr6	85678137	85678173	HNRNPA1|K562	36
chr6	85677294	85678294	+	LINC00910|k562|ENSG00000203875|ES	chr6	85677322	85677373	LSM11|K562	51
chr6	85677294	85678294	+	LINC00910|k562|ENSG00000203875|ES	chr6	85677293	85677359	RBM27|K562	65
chr6	85677294	85678294	+	LINC00910|k562|ENSG00000203875|ES	chr6	85677591	85677634	TRA2A|HepG2	43
chr6	85677294	85678294	+	LINC00910|k562|ENSG00000203875|ES	chr6	85677615	85677647	SBDS|K562	32
chr6	85677294	85678294	+	LINC00910|k562|ENSG00000203875|ES	chr6	85677794	85677812	HNRNPK|K562	18
chr6	85677294	85678294	+	LINC00910|k562|ENSG00000203875|ES	chr6	85677559	85677642	HNRNPA1|HEK293T	83
chr6	85677294	85678294	+	LINC00910|k562|ENSG00000203875|ES	chr6	85677839	85677874	RBM15|K562	35
chr6	85677294	85678294	+	LINC00910|k562|ENSG00000203875|ES	chr6	85678158	85678191	DDX42|K562	33
chr6	85677294	85678294	+	LINC00910|k562|ENSG00000203875|ES	chr6	85677301	85677378	POLR2G|HepG2	77
chr6	85677294	85678294	+	LINC00910|k562|ENSG00000203875|ES	chr6	85677842	85677875	YBX3|K562	33
chr6	85677294	85678294	+	LINC00910|k562|ENSG00000203875|ES	chr6	85677602	85677661	AKAP8L|K562	59
chr6	85677294	85678294	+	LINC00910|k562|ENSG00000203875|ES	chr6	85677631	85677648	RPS11|K562	17
chr6	85677294	85678294	+	LINC00910|k562|ENSG00000203875|ES	chr6	85677618	85677638	AUH|K562	20
chr6	85677294	85678294	+	LINC00910|k562|ENSG00000203875|ES	chr6	85677860	85677873	RBM15|HepG2	13
chr6	85677294	85678294	+	LINC00910|k562|ENSG00000203875|ES	chr6	85678144	85678191	PUS1|K562	47
chr6	85677294	85678294	+	LINC00910|k562|ENSG00000203875|ES	chr6	85677325	85677369	DDX59|HepG2	44
chr6	85677294	85678294	+	LINC00910|k562|ENSG00000203875|ES	chr6	85678016	85678033	SRSF1|HepG2	17
chr6	85677294	85678294	+	LINC00910|k562|ENSG00000203875|ES	chr6	85677953	85677985	IGF2BP1|HepG2	32
chr6	85677294	85678294	+	LINC00910|k562|ENSG00000203875|ES	chr6	85677288	85677320	SRSF9|HepG2	26
chr6	85677294	85678294	+	LINC00910|k562|ENSG00000203875|ES	chr6	85677997	85678032	ZNF622|K562	35
chr6	85677294	85678294	+	LINC00910|k562|ENSG00000203875|ES	chr6	85678135	85678189	FAM120A|K562	54
chr6	85677294	85678294	+	LINC00910|k562|ENSG00000203875|ES	chr6	85677243	85677322	EWSR|HEK293	28
chr6	85677294	85678294	+	LINC00910|k562|ENSG00000203875|ES	chr6	85677419	85677437	FAM120A|K562	18
chr6	85677294	85678294	+	LINC00910|k562|ENSG00000203875|ES	chr6	85678153	85678189	GTF2F1|K562	36
chr6	85677294	85678294	+	LINC00910|k562|ENSG00000203875|ES	chr6	85677611	85677650	UCHL5|HepG2	39
chr6	85677294	85678294	+	LINC00910|k562|ENSG00000203875|ES	chr6	85677472	85677493	XRN2|HepG2	21
chr6	85677294	85678294	+	LINC00910|k562|ENSG00000203875|ES	chr6	85677331	85677351	ILF3|HepG2	20
chr6	85677294	85678294	+	LINC00910|k562|ENSG00000203875|ES	chr6	85678138	85678183	DGCR8|K562	45
chr6	85677294	85678294	+	LINC00910|k562|ENSG00000203875|ES	chr6	85678176	85678189	YBX3|K562	13
chr6	85677294	85678294	+	LINC00910|k562|ENSG00000203875|ES	chr6	85677806	85677822	UCHL5|K562	16
chr6	85677294	85678294	+	LINC00910|k562|ENSG00000203875|ES	chr6	85677840	85677874	GPKOW|K562	34
chr6	85677294	85678294	+	LINC00910|k562|ENSG00000203875|ES	chr6	85677480	85677493	PUM2|K562	13
chr6	85677294	85678294	+	LINC00910|k562|ENSG00000203875|ES	chr6	85677882	85677927	TIA1|HepG2	45
chr6	85677294	85678294	+	LINC00910|k562|ENSG00000203875|ES	chr6	85678219	85678253	NONO|K562	34
chr6	85677294	85678294	+	LINC00910|k562|ENSG00000203875|ES	chr6	85677324	85677361	SRSF7|HepG2	37
chr6	85677294	85678294	+	LINC00910|k562|ENSG00000203875|ES	chr6	85677424	85677455	ILF3|K562	31
chr6	85677294	85678294	+	LINC00910|k562|ENSG00000203875|ES	chr6	85677424	85677445	GRWD1|HepG2	21
chr6	85677294	85678294	+	LINC00910|k562|ENSG00000203875|ES	chr6	85677937	85677959	KHSRP|K562	22
chr6	85677294	85678294	+	LINC00910|k562|ENSG00000203875|ES	chr6	85678229	85678237	DGCR8|HepG2	8
chr6	85677294	85678294	+	LINC00910|k562|ENSG00000203875|ES	chr6	85677953	85677974	LIN28B|HepG2	21
chr6	85677294	85678294	+	LINC00910|k562|ENSG00000203875|ES	chr6	85678173	85678189	IGF2BP2|K562	16
chr6	85677294	85678294	+	LINC00910|k562|ENSG00000203875|ES	chr6	85677423	85677445	HNRNPA1|K562	22
chr6	85677294	85678294	+	LINC00910|k562|ENSG00000203875|ES	chr6	85677423	85677444	DDX6|K562	21
chr6	85677294	85678294	+	LINC00910|k562|ENSG00000203875|ES	chr6	85678187	85678190	DHX30|HepG2	3
chr6	85677294	85678294	+	LINC00910|k562|ENSG00000203875|ES	chr6	85677285	85677318	SMNDC1|K562	24
chr6	85677294	85678294	+	LINC00910|k562|ENSG00000203875|ES	chr6	85678025	85678032	LARP4|HepG2	7
chr6	85677294	85678294	+	LINC00910|k562|ENSG00000203875|ES	chr6	85677992	85678032	IGF2BP1|K562	40
chr6	85677294	85678294	+	LINC00910|k562|ENSG00000203875|ES	chr6	85677799	85677821	DHX30|HepG2	22
chr6	85677294	85678294	+	LINC00910|k562|ENSG00000203875|ES	chr6	85678177	85678189	SRSF1|K562	12
chr6	85677294	85678294	+	LINC00910|k562|ENSG00000203875|ES	chr6	85677953	85677961	IGF2BP2|K562	8
chr6	85677294	85678294	+	LINC00910|k562|ENSG00000203875|ES	chr6	85677795	85677889	BUD13|K562	94
chr6	85677294	85678294	+	LINC00910|k562|ENSG00000203875|ES	chr6	85678130	85678246	BUD13|HepG2	116
chr6	85677294	85678294	+	LINC00910|k562|ENSG00000203875|ES	chr6	85678015	85678033	DDX59|HepG2	18
chr6	85677294	85678294	+	LINC00910|k562|ENSG00000203875|ES	chr6	85677953	85677969	MTPAP|K562	16
chr6	85677294	85678294	+	LINC00910|k562|ENSG00000203875|ES	chr6	85677289	85677319	FASTKD2|K562	25
chr6	85677294	85678294	+	LINC00910|k562|ENSG00000203875|ES	chr6	85677461	85677503	HNRNPC|HepG2	42
chr6	85677294	85678294	+	LINC00910|k562|ENSG00000203875|ES	chr6	85677291	85677317	EXOSC5|K562	23
chr6	85677294	85678294	+	LINC00910|k562|ENSG00000203875|ES	chr6	85678093	85678162	LIN28A|HEK293	69
chr6	85677294	85678294	+	LINC00910|k562|ENSG00000203875|ES	chr6	85677290	85677321	TRA2A|K562	27
chr6	85677294	85678294	+	LINC00910|k562|ENSG00000203875|ES	chr6	85677243	85677382	TIAL1|HeLa	88
chr6	85677294	85678294	+	LINC00910|k562|ENSG00000203875|ES	chr6	85677589	85677658	BUD13|HepG2	69
chr6	85677294	85678294	+	LINC00910|k562|ENSG00000203875|ES	chr6	85677893	85677924	TIA1|K562	31
chr6	85677294	85678294	+	LINC00910|k562|ENSG00000203875|ES	chr6	85677290	85677319	LARP7|HepG2	25
chr6	85677294	85678294	+	LINC00910|k562|ENSG00000203875|ES	chr6	85678135	85678187	DDX24|K562	52
chr6	85677294	85678294	+	LINC00910|k562|ENSG00000203875|ES	chr6	85677587	85677644	QKI|HepG2	57
chr6	85677294	85678294	+	LINC00910|k562|ENSG00000203875|ES	chr6	85677462	85677492	ZNF622|K562	30
chr6	85677294	85678294	+	LINC00910|k562|ENSG00000203875|ES	chr6	85677292	85677370	U2AF1|K562	76
chr6	85677294	85678294	+	LINC00910|k562|ENSG00000203875|ES	chr6	85677834	85677873	TBRG4|K562	39
chr6	85677294	85678294	+	LINC00910|k562|ENSG00000203875|ES	chr6	85677243	85677362	NOP56|HEK293	68
chr6	85677294	85678294	+	LINC00910|k562|ENSG00000203875|ES	chr6	85677953	85677975	DDX3X|K562	22
chr6	85677294	85678294	+	LINC00910|k562|ENSG00000203875|ES	chr6	85677839	85677876	U2AF1|HepG2	37
chr6	85677294	85678294	+	LINC00910|k562|ENSG00000203875|ES	chr6	85677458	85677497	SF3B1|K562	39
chr6	85677294	85678294	+	LINC00910|k562|ENSG00000203875|ES	chr6	85677423	85677435	DGCR8|K562	12
chr6	85677294	85678294	+	LINC00910|k562|ENSG00000203875|ES	chr6	85677471	85677492	TARDBP|K562	21
chr6	85677294	85678294	+	LINC00910|k562|ENSG00000203875|ES	chr6	85677858	85677884	SUPV3L1|HepG2	26
chr6	85677294	85678294	+	LINC00910|k562|ENSG00000203875|ES	chr6	85677998	85678030	HNRNPA1|K562	32
chr6	85677294	85678294	+	LINC00910|k562|ENSG00000203875|ES	chr6	85677318	85677368	GRWD1|HepG2	50
chr6	85677294	85678294	+	LINC00910|k562|ENSG00000203875|ES	chr6	85677953	85677976	DDX24|K562	23
chr6	85677294	85678294	+	LINC00910|k562|ENSG00000203875|ES	chr6	85677611	85677652	RPS5|HepG2	41
chr6	85677294	85678294	+	LINC00910|k562|ENSG00000203875|ES	chr6	85677607	85677645	DGCR8|HepG2	38
chr6	85677294	85678294	+	LINC00910|k562|ENSG00000203875|ES	chr6	85677323	85677366	AGGF1|K562	43
chr6	85677294	85678294	+	LINC00910|k562|ENSG00000203875|ES	chr6	85677812	85677833	PRPF8|K562	21
chr6	85677294	85678294	+	LINC00910|k562|ENSG00000203875|ES	chr6	85677423	85677444	DDX55|K562	21
chr6	85677294	85678294	+	LINC00910|k562|ENSG00000203875|ES	chr6	85677794	85677801	FXR2|K562	7
chr6	85677294	85678294	+	LINC00910|k562|ENSG00000203875|ES	chr6	85677559	85677622	PTBP1PTBP2|HeLa	63
chr6	85677294	85678294	+	LINC00910|k562|ENSG00000203875|ES	chr6	85677481	85677495	FUBP3|HepG2	14
chr6	85677294	85678294	+	LINC00910|k562|ENSG00000203875|ES	chr6	85677320	85677367	NPM1|K562	47
chr6	85677294	85678294	+	LINC00910|k562|ENSG00000203875|ES	chr6	85677963	85677980	YBX3|K562	17
chr6	85677294	85678294	+	LINC00910|k562|ENSG00000203875|ES	chr6	85678103	85678123	PRPF8|HepG2	20
chr6	85677294	85678294	+	LINC00910|k562|ENSG00000203875|ES	chr6	85677319	85677369	BCCIP|HepG2	50
chr6	85677294	85678294	+	LINC00910|k562|ENSG00000203875|ES	chr6	85677320	85677369	SRSF9|HepG2	49
chr6	85677294	85678294	+	LINC00910|k562|ENSG00000203875|ES	chr6	85677320	85677368	UCHL5|HepG2	48
chr6	85677294	85678294	+	LINC00910|k562|ENSG00000203875|ES	chr6	85677287	85677322	RPS11|K562	28
chr6	85677294	85678294	+	LINC00910|k562|ENSG00000203875|ES	chr6	85677606	85677639	GRSF1|HepG2	33
chr6	85677294	85678294	+	LINC00910|k562|ENSG00000203875|ES	chr6	85677832	85677849	SRSF7|K562	17
chr6	85677294	85678294	+	LINC00910|k562|ENSG00000203875|ES	chr6	85677324	85677366	XPO5|HepG2	42
chr6	85677294	85678294	+	LINC00910|k562|ENSG00000203875|ES	chr6	85677294	85677364	SUGP2|HepG2	70
chr6	85677294	85678294	+	LINC00910|k562|ENSG00000203875|ES	chr6	85677339	85677342	HNRNPUL1|HepG2	3
chr6	85677294	85678294	+	LINC00910|k562|ENSG00000203875|ES	chr6	85677421	85677436	UCHL5|HepG2	15
chr6	85677294	85678294	+	LINC00910|k562|ENSG00000203875|ES	chr6	85677294	85677316	RPS3|HepG2	22
chr6	85677294	85678294	+	LINC00910|k562|ENSG00000203875|ES	chr6	85678141	85678190	ILF3|K562	49
chr6	85677294	85678294	+	LINC00910|k562|ENSG00000203875|ES	chr6	85677327	85677345	QKI|HepG2	18
chr6	85677294	85678294	+	LINC00910|k562|ENSG00000203875|ES	chr6	85677420	85677439	PPIG|HepG2	19
chr6	85677294	85678294	+	LINC00910|k562|ENSG00000203875|ES	chr6	85677770	85677842	NUDT21|HEK293	72
chr6	85677294	85678294	+	LINC00910|k562|ENSG00000203875|ES	chr6	85677318	85677369	PTBP1|K562	51
chr6	85677294	85678294	+	LINC00910|k562|ENSG00000203875|ES	chr6	85677293	85677318	FAM120A|K562	24
chr6	85677294	85678294	+	LINC00910|k562|ENSG00000203875|ES	chr6	85678012	85678030	LARP4|HepG2	18
chr6	85677294	85678294	+	LINC00910|k562|ENSG00000203875|ES	chr6	85677290	85677320	LIN28B|HepG2	26
chr6	85677294	85678294	+	LINC00910|k562|ENSG00000203875|ES	chr6	85677291	85677318	RBM5|HepG2	24
chr6	85677294	85678294	+	LINC00910|k562|ENSG00000203875|ES	chr6	85677856	85677869	PRPF8|HepG2	13
chr6	85677294	85678294	+	LINC00910|k562|ENSG00000203875|ES	chr6	85677316	85677372	NOL12|HepG2	56
chr6	85677294	85678294	+	LINC00910|k562|ENSG00000203875|ES	chr6	85677592	85677655	DDX3X|HepG2	63
chr6	85677294	85678294	+	LINC00910|k562|ENSG00000203875|ES	chr6	85677596	85677657	NOL12|HepG2	61
chr6	85677294	85678294	+	LINC00910|k562|ENSG00000203875|ES	chr6	85677953	85677990	TAF15|K562	37
chr6	85677294	85678294	+	LINC00910|k562|ENSG00000203875|ES	chr6	85677799	85677804	TROVE2|K562	5
chr6	85677294	85678294	+	LINC00910|k562|ENSG00000203875|ES	chr6	85677323	85677363	ZNF622|K562	40
chr6	85677294	85678294	+	LINC00910|k562|ENSG00000203875|ES	chr6	85677297	85677382	XRCC6|K562	85
chr6	85677294	85678294	+	LINC00910|k562|ENSG00000203875|ES	chr6	85677243	85677342	IGF2BP3|HEK293	48
chr6	85677294	85678294	+	LINC00910|k562|ENSG00000203875|ES	chr6	85678138	85678186	PPIL4|K562	48
chr6	85677294	85678294	+	LINC00910|k562|ENSG00000203875|ES	chr6	85677592	85677661	GPKOW|K562	69
chr6	85677294	85678294	+	LINC00910|k562|ENSG00000203875|ES	chr6	85677336	85677413	KHSRP|K562	77
chr6	85677294	85678294	+	LINC00910|k562|ENSG00000203875|ES	chr6	85677824	85677856	NCBP2|K562	32
chr6	85677294	85678294	+	LINC00910|k562|ENSG00000203875|ES	chr6	85677846	85677872	DDX55|K562	26
chr6	85677294	85678294	+	LINC00910|k562|ENSG00000203875|ES	chr6	85677840	85677874	EIF3D|HepG2	34
chr6	85677294	85678294	+	LINC00910|k562|ENSG00000203875|ES	chr6	85677288	85677309	NCBP2|K562	15
chr6	85677294	85678294	+	LINC00910|k562|ENSG00000203875|ES	chr6	85677953	85677993	SND1|K562	40
chr6	85677294	85678294	+	LINC00910|k562|ENSG00000203875|ES	chr6	85677590	85677652	EXOSC5|K562	62
chr6	85677294	85678294	+	LINC00910|k562|ENSG00000203875|ES	chr6	85677953	85677981	PPIG|HepG2	28
chr6	85677294	85678294	+	LINC00910|k562|ENSG00000203875|ES	chr6	85678176	85678190	EIF4G2|K562	14
chr6	85677294	85678294	+	LINC00910|k562|ENSG00000203875|ES	chr6	85678137	85678190	LSM11|K562	53
chr6	85677294	85678294	+	LINC00910|k562|ENSG00000203875|ES	chr6	85678132	85678189	LARP4|K562	57
chr6	85677294	85678294	+	LINC00910|k562|ENSG00000203875|ES	chr6	85677287	85677359	GTF2F1|K562	65
chr6	85677294	85678294	+	LINC00910|k562|ENSG00000203875|ES	chr6	85677586	85677660	RBM5|HepG2	74
chr6	85677294	85678294	+	LINC00910|k562|ENSG00000203875|ES	chr6	85678135	85678153	LIN28B|HepG2	18
chr6	85677294	85678294	+	LINC00910|k562|ENSG00000203875|ES	chr6	85677794	85677800	DGCR8|K562	6
chr6	85677294	85678294	+	LINC00910|k562|ENSG00000203875|ES	chr6	85678025	85678031	DDX6|K562	6
chr6	85677294	85678294	+	LINC00910|k562|ENSG00000203875|ES	chr6	85677794	85677819	IGF2BP1|K562	25
chr6	85677294	85678294	+	LINC00910|k562|ENSG00000203875|ES	chr6	85677422	85677438	HNRNPU|K562	16
chr6	85677294	85678294	+	LINC00910|k562|ENSG00000203875|ES	chr6	85677456	85677492	YBX3|K562	36
chr6	85677294	85678294	+	LINC00910|k562|ENSG00000203875|ES	chr6	85678136	85678189	GRSF1|HepG2	53
chr6	85677294	85678294	+	LINC00910|k562|ENSG00000203875|ES	chr6	85677289	85677319	MTPAP|K562	25
chr6	85677294	85678294	+	LINC00910|k562|ENSG00000203875|ES	chr6	85677423	85677478	DDX55|HepG2	55
chr6	85677294	85678294	+	LINC00910|k562|ENSG00000203875|ES	chr6	85677243	85677302	CPSF6|HEK293	8
chr6	85677294	85678294	+	LINC00910|k562|ENSG00000203875|ES	chr6	85677588	85677649	PTBP1|K562	61
chr6	85677294	85678294	+	LINC00910|k562|ENSG00000203875|ES	chr6	85678155	85678179	DDX55|K562	24
chr6	85677294	85678294	+	LINC00910|k562|ENSG00000203875|ES	chr6	85678002	85678033	HNRNPU|K562	31
chr6	85677294	85678294	+	LINC00910|k562|ENSG00000203875|ES	chr6	85677289	85677321	SMNDC1|HepG2	27
chr6	85677294	85678294	+	LINC00910|k562|ENSG00000203875|ES	chr6	85677795	85677804	DDX55|K562	9
chr6	85677294	85678294	+	LINC00910|k562|ENSG00000203875|ES	chr6	85677605	85677659	ZRANB2|K562	54
chr6	85677294	85678294	+	LINC00910|k562|ENSG00000203875|ES	chr6	85677423	85677435	TIA1|K562	12
chr6	85677294	85678294	+	LINC00910|k562|ENSG00000203875|ES	chr6	85678135	85678177	SND1|K562	42
chr6	85677294	85678294	+	LINC00910|k562|ENSG00000203875|ES	chr6	85677594	85677614	DDX3X|K562	20
chr6	85677294	85678294	+	LINC00910|k562|ENSG00000203875|ES	chr6	85677243	85677362	PTBP1PTBP2|HeLa	68
chr6	85677294	85678294	+	LINC00910|k562|ENSG00000203875|ES	chr6	85677480	85677488	DHX30|HepG2	8
chr6	85677294	85678294	+	LINC00910|k562|ENSG00000203875|ES	chr6	85677310	85677369	PPIG|HepG2	59
chr6	85677294	85678294	+	LINC00910|k562|ENSG00000203875|ES	chr6	85677423	85677424	EIF4G2|K562	1
chr6	85677294	85678294	+	LINC00910|k562|ENSG00000203875|ES	chr6	85677953	85677980	LARP4|HepG2	27
chr6	85677294	85678294	+	LINC00910|k562|ENSG00000203875|ES	chr6	85677325	85677364	LARP7|K562	39
chr6	85677294	85678294	+	LINC00910|k562|ENSG00000203875|ES	chr6	85677628	85677633	LARP4|HepG2	5
chr6	85677294	85678294	+	LINC00910|k562|ENSG00000203875|ES	chr6	85677792	85677871	NOLC1|K562	79
chr6	85677294	85678294	+	LINC00910|k562|ENSG00000203875|ES	chr6	85677717	85677739	HNRNPM|HepG2	22
chr6	85677294	85678294	+	LINC00910|k562|ENSG00000203875|ES	chr6	85677838	85677878	FAM120A|K562	40
chr6	85677294	85678294	+	LINC00910|k562|ENSG00000203875|ES	chr6	85677290	85677316	GPKOW|K562	22
chr6	85677294	85678294	+	LINC00910|k562|ENSG00000203875|ES	chr6	85677702	85677718	HNRNPA1|K562	16
chr6	85677294	85678294	+	LINC00910|k562|ENSG00000203875|ES	chr6	85677429	85677441	PRPF8|K562	12
chr6	85677294	85678294	+	LINC00910|k562|ENSG00000203875|ES	chr6	85677427	85677450	LSM11|HepG2	23
chr6	85677294	85678294	+	LINC00910|k562|ENSG00000203875|ES	chr6	85677799	85677873	LIN28B|K562	74
chr6	85677294	85678294	+	LINC00910|k562|ENSG00000203875|ES	chr6	85678172	85678189	DDX3X|K562	17
chr6	85677294	85678294	+	LINC00910|k562|ENSG00000203875|ES	chr6	85677423	85677448	NOLC1|K562	25
chr6	85677294	85678294	+	LINC00910|k562|ENSG00000203875|ES	chr6	85677292	85677346	NONO|K562	52
chr6	85677294	85678294	+	LINC00910|k562|ENSG00000203875|ES	chr6	85677846	85677873	DGCR8|HepG2	27
chr6	85677294	85678294	+	LINC00910|k562|ENSG00000203875|ES	chr6	85677318	85677356	KHDRBS1|K562	38
chr6	85677294	85678294	+	LINC00910|k562|ENSG00000203875|ES	chr6	85678009	85678033	KHDRBS1|K562	24
chr6	85677294	85678294	+	LINC00910|k562|ENSG00000203875|ES	chr6	85677291	85677316	NOLC1|HepG2	22
chr6	85677294	85678294	+	LINC00910|k562|ENSG00000203875|ES	chr6	85677846	85677871	TIA1|K562	25
chr6	85677294	85678294	+	LINC00910|k562|ENSG00000203875|ES	chr6	85677309	85677363	DDX6|K562	54
chr6	85677294	85678294	+	LINC00910|k562|ENSG00000203875|ES	chr6	85677422	85677442	RBM27|K562	20
chr6	85677294	85678294	+	LINC00910|k562|ENSG00000203875|ES	chr6	85678144	85678189	GEMIN5|K562	45
chr6	85677294	85678294	+	LINC00910|k562|ENSG00000203875|ES	chr6	85678147	85678192	KHSRP|K562	45
chr6	85677294	85678294	+	LINC00910|k562|ENSG00000203875|ES	chr6	85678025	85678032	SRSF1|HepG2	7
chr6	85677294	85678294	+	LINC00910|k562|ENSG00000203875|ES	chr6	85677301	85677365	RPS11|K562	64
chr6	85677294	85678294	+	LINC00910|k562|ENSG00000203875|ES	chr6	85677828	85677858	FXR2|K562	30
chr6	85677294	85678294	+	LINC00910|k562|ENSG00000203875|ES	chr6	85677315	85677362	GEMIN5|K562	47
chr6	85677294	85678294	+	LINC00910|k562|ENSG00000203875|ES	chr6	85677383	85677442	BUD13|K562	59
chr6	85677294	85678294	+	LINC00910|k562|ENSG00000203875|ES	chr6	85677559	85677642	CPSF7|HEK293	83
chr6	85677294	85678294	+	LINC00910|k562|ENSG00000203875|ES	chr6	85677604	85677653	DROSHA|K562	49
chr6	85677294	85678294	+	LINC00910|k562|ENSG00000203875|ES	chr6	85678135	85678189	SND1|HepG2	54
chr6	85677294	85678294	+	LINC00910|k562|ENSG00000203875|ES	chr6	85677953	85677957	GTF2F1|K562	4
chr6	85677294	85678294	+	LINC00910|k562|ENSG00000203875|ES	chr6	85677311	85677374	RPS3|HepG2	63
chr6	85677294	85678294	+	LINC00910|k562|ENSG00000203875|ES	chr6	85677288	85677319	SF3B4|HepG2	25
chr6	85677294	85678294	+	LINC00910|k562|ENSG00000203875|ES	chr6	85677794	85677828	UPF1|K562	34
chr6	85677294	85678294	+	LINC00910|k562|ENSG00000203875|ES	chr6	85677420	85677454	PPIG|HepG2	34
chr6	85677294	85678294	+	LINC00910|k562|ENSG00000203875|ES	chr6	85677468	85677497	FXR2|K562	29
chr6	85677294	85678294	+	LINC00910|k562|ENSG00000203875|ES	chr6	85677337	85677361	EFTUD2|HepG2	24
chr6	85677294	85678294	+	LINC00910|k562|ENSG00000203875|ES	chr6	85678153	85678189	RPS5|K562	36
chr6	85677294	85678294	+	LINC00910|k562|ENSG00000203875|ES	chr6	85677834	85677874	AGGF1|K562	40
chr6	85677294	85678294	+	LINC00910|k562|ENSG00000203875|ES	chr6	85678027	85678030	TRA2A|K562	3
chr6	85677294	85678294	+	LINC00910|k562|ENSG00000203875|ES	chr6	85677793	85677803	SUB1|HepG2	10
chr6	85677294	85678294	+	LINC00910|k562|ENSG00000203875|ES	chr6	85677423	85677491	FASTKD2|HepG2	68
chr6	85677294	85678294	+	LINC00910|k562|ENSG00000203875|ES	chr6	85677793	85677839	LIN28B|K562	46
chr6	85677294	85678294	+	LINC00910|k562|ENSG00000203875|ES	chr6	85677611	85677634	DDX59|HepG2	23
chr6	85677294	85678294	+	LINC00910|k562|ENSG00000203875|ES	chr6	85677585	85677619	SMNDC1|K562	34
chr6	85677294	85678294	+	LINC00910|k562|ENSG00000203875|ES	chr6	85677582	85677634	HNRNPA1|HepG2	52
chr6	85677294	85678294	+	LINC00910|k562|ENSG00000203875|ES	chr6	85677844	85677864	SRSF1|K562	20
chr6	85677294	85678294	+	LINC00910|k562|ENSG00000203875|ES	chr6	85677313	85677368	ZRANB2|K562	55
chr6	85677294	85678294	+	LINC00910|k562|ENSG00000203875|ES	chr6	85677703	85677722	TIA1|HepG2	19
chr6	85677294	85678294	+	LINC00910|k562|ENSG00000203875|ES	chr6	85677886	85677945	KHSRP|K562	59
chr6	85677294	85678294	+	LINC00910|k562|ENSG00000203875|ES	chr6	85677498	85677505	U2AF1|HepG2	7
chr6	85677294	85678294	+	LINC00910|k562|ENSG00000203875|ES	chr6	85677611	85677643	SND1|K562	32
chr6	85677294	85678294	+	LINC00910|k562|ENSG00000203875|ES	chr6	85678156	85678184	NOL12|HepG2	28
chr6	85677294	85678294	+	LINC00910|k562|ENSG00000203875|ES	chr6	85678134	85678181	UCHL5|K562	47
chr6	85677294	85678294	+	LINC00910|k562|ENSG00000203875|ES	chr6	85677596	85677644	SRSF1|K562	48
chr6	85677294	85678294	+	LINC00910|k562|ENSG00000203875|ES	chr6	85677468	85677499	SF3B4|K562	31
chr6	85677294	85678294	+	LINC00910|k562|ENSG00000203875|ES	chr6	85678139	85678191	ILF3|HepG2	52
chr6	85677294	85678294	+	LINC00910|k562|ENSG00000203875|ES	chr6	85677486	85677491	PUM2|K562	5
chr6	85677294	85678294	+	LINC00910|k562|ENSG00000203875|ES	chr6	85677559	85677622	FIP1L1|HEK293	63
chr6	85677294	85678294	+	LINC00910|k562|ENSG00000203875|ES	chr6	85677471	85677493	FAM120A|K562	22
chr6	85677294	85678294	+	LINC00910|k562|ENSG00000203875|ES	chr6	85677474	85677494	PPIL4|K562	20
chr6	85677294	85678294	+	LINC00910|k562|ENSG00000203875|ES	chr6	85678138	85678174	SRSF7|K562	36
chr6	85677294	85678294	+	LINC00910|k562|ENSG00000203875|ES	chr6	85678133	85678193	PPIG|HepG2	60
chr6	85677294	85678294	+	LINC00910|k562|ENSG00000203875|ES	chr6	85677476	85677485	RBM15|K562	9
chr6	85677294	85678294	+	LINC00910|k562|ENSG00000203875|ES	chr6	85678021	85678033	DDX24|K562	12
chr6	85677294	85678294	+	LINC00910|k562|ENSG00000203875|ES	chr6	85677291	85677379	FAM120A|HepG2	85
chr6	85677294	85678294	+	LINC00910|k562|ENSG00000203875|ES	chr6	85678220	85678247	RBM22|HepG2	27
chr6	85677294	85678294	+	LINC00910|k562|ENSG00000203875|ES	chr6	85677321	85677364	UCHL5|K562	43
chr6	85677294	85678294	+	LINC00910|k562|ENSG00000203875|ES	chr6	85677287	85677369	NSUN2|K562	75
chr6	85677294	85678294	+	LINC00910|k562|ENSG00000203875|ES	chr6	85677318	85677373	SF3A3|HepG2	55
chr6	85677294	85678294	+	LINC00910|k562|ENSG00000203875|ES	chr6	85677299	85677355	HNRNPL|K562	56
chr6	85677294	85678294	+	LINC00910|k562|ENSG00000203875|ES	chr6	85678132	85678182	XRN2|HepG2	50
chr6	85677294	85678294	+	LINC00910|k562|ENSG00000203875|ES	chr6	85677590	85677640	TNRC6A|K562	50
chr6	85677294	85678294	+	LINC00910|k562|ENSG00000203875|ES	chr6	85677855	85677875	IGF2BP1|K562	20
chr6	85677294	85678294	+	LINC00910|k562|ENSG00000203875|ES	chr6	85677559	85677642	FIP1L1|HEK293	83
chr6	85677294	85678294	+	LINC00910|k562|ENSG00000203875|ES	chr6	85677950	85677987	PRPF8|HepG2	37
chr6	85677294	85678294	+	LINC00910|k562|ENSG00000203875|ES	chr6	85677334	85677355	AARS|K562	21
chr6	85677294	85678294	+	LINC00910|k562|ENSG00000203875|ES	chr6	85677825	85677872	CPSF6|K562	47
chr6	85677294	85678294	+	LINC00910|k562|ENSG00000203875|ES	chr6	85677324	85677354	EIF3H|HepG2	30
chr6	85677294	85678294	+	LINC00910|k562|ENSG00000203875|ES	chr6	85677291	85677365	CSTF2|HepG2	71
chr6	85677294	85678294	+	LINC00910|k562|ENSG00000203875|ES	chr6	85677586	85677658	TROVE2|HepG2	72
chr6	85677294	85678294	+	LINC00910|k562|ENSG00000203875|ES	chr6	85677290	85677318	DGCR8|HepG2	24
chr6	85677294	85678294	+	LINC00910|k562|ENSG00000203875|ES	chr6	85677339	85677357	EIF4G2|K562	18
chr6	85677294	85678294	+	LINC00910|k562|ENSG00000203875|ES	chr6	85678147	85678179	GRWD1|HepG2	32
chr6	85677294	85678294	+	LINC00910|k562|ENSG00000203875|ES	chr6	85678133	85678173	IGF2BP2|K562	40
chr6	85677294	85678294	+	LINC00910|k562|ENSG00000203875|ES	chr6	85677292	85677320	HNRNPK|K562	26
chr6	85677294	85678294	+	LINC00910|k562|ENSG00000203875|ES	chr6	85677289	85677319	LARP4|K562	25
chr6	85677294	85678294	+	LINC00910|k562|ENSG00000203875|ES	chr6	85678022	85678032	PTBP1|K562	10
chr6	85677294	85678294	+	LINC00910|k562|ENSG00000203875|ES	chr6	85677338	85677370	PTBP1|K562	32
chr6	85677294	85678294	+	LINC00910|k562|ENSG00000203875|ES	chr6	85677794	85677808	SF3B1|K562	14
chr6	85677294	85678294	+	LINC00910|k562|ENSG00000203875|ES	chr6	85677823	85677832	HNRNPL|K562	9
chr6	85677294	85678294	+	LINC00910|k562|ENSG00000203875|ES	chr6	85677423	85677448	DDX55|K562	25
chr6	85677294	85678294	+	LINC00910|k562|ENSG00000203875|ES	chr6	85678141	85678190	SRSF7|K562	49
chr6	85677294	85678294	+	LINC00910|k562|ENSG00000203875|ES	chr6	85677291	85677368	FKBP4|HepG2	74
chr6	85677294	85678294	+	LINC00910|k562|ENSG00000203875|ES	chr6	85678147	85678188	YBX3|K562	41
chr6	85677294	85678294	+	LINC00910|k562|ENSG00000203875|ES	chr6	85677312	85677370	HLTF|K562	58
chr6	85677294	85678294	+	LINC00910|k562|ENSG00000203875|ES	chr6	85677840	85677868	CSTF2T|K562	28
chr6	85677294	85678294	+	LINC00910|k562|ENSG00000203875|ES	chr6	85677589	85677645	LSM11|K562	56
chr6	85677294	85678294	+	LINC00910|k562|ENSG00000203875|ES	chr6	85677585	85677645	HNRNPUL1|K562	60
chr6	85677294	85678294	+	LINC00910|k562|ENSG00000203875|ES	chr6	85677243	85677302	ELAVL1|HeLa	8
chr6	85677294	85678294	+	LINC00910|k562|ENSG00000203875|ES	chr6	85678000	85678031	DDX3X|K562	31
chr6	85677294	85678294	+	LINC00910|k562|ENSG00000203875|ES	chr6	85677288	85677320	LIN28B|HepG2	26
chr6	85677294	85678294	+	LINC00910|k562|ENSG00000203875|ES	chr6	85677293	85677375	XRCC6|K562	81
chr6	85677294	85678294	+	LINC00910|k562|ENSG00000203875|ES	chr6	85677952	85677978	DDX3X|K562	26
chr6	85677294	85678294	+	LINC00910|k562|ENSG00000203875|ES	chr6	85678132	85678177	SRSF1|K562	45
chr6	85677294	85678294	+	LINC00910|k562|ENSG00000203875|ES	chr6	85678137	85678149	RBM22|K562	12
chr6	85677294	85678294	+	LINC00910|k562|ENSG00000203875|ES	chr6	85677871	85677874	GRSF1|HepG2	3
chr6	85677294	85678294	+	LINC00910|k562|ENSG00000203875|ES	chr6	85678022	85678029	UCHL5|HepG2	7
chr6	85677294	85678294	+	LINC00910|k562|ENSG00000203875|ES	chr6	85677479	85677493	DDX55|K562	14
chr6	85677294	85678294	+	LINC00910|k562|ENSG00000203875|ES	chr6	85677321	85677370	XRN2|K562	49
chr6	85677294	85678294	+	LINC00910|k562|ENSG00000203875|ES	chr6	85677559	85677642	NOP56|HEK293	83
chr6	85677294	85678294	+	LINC00910|k562|ENSG00000203875|ES	chr6	85678159	85678189	GRSF1|HepG2	30
chr6	85677294	85678294	+	LINC00910|k562|ENSG00000203875|ES	chr6	85677615	85677655	SERBP1|K562	40
chr6	85677294	85678294	+	LINC00910|k562|ENSG00000203875|ES	chr6	85677292	85677321	HNRNPA1|HepG2	27
chr6	85677294	85678294	+	LINC00910|k562|ENSG00000203875|ES	chr6	85677625	85677631	NOLC1|K562	6
chr6	85677294	85678294	+	LINC00910|k562|ENSG00000203875|ES	chr6	85678159	85678181	PRPF8|HepG2	22
chr6	85677294	85678294	+	LINC00910|k562|ENSG00000203875|ES	chr6	85678137	85678173	GPKOW|K562	36
chr6	85677294	85678294	+	LINC00910|k562|ENSG00000203875|ES	chr6	85677243	85677302	FIP1L1|HEK293	8
chr6	85677294	85678294	+	LINC00910|k562|ENSG00000203875|ES	chr6	85678179	85678189	RBFOX2|K562	10
chr6	85677294	85678294	+	LINC00910|k562|ENSG00000203875|ES	chr6	85677321	85677368	SF3A3|HepG2	47
chr6	85677294	85678294	+	LINC00910|k562|ENSG00000203875|ES	chr6	85677687	85677703	HNRNPM|K562	16
chr6	85677294	85678294	+	LINC00910|k562|ENSG00000203875|ES	chr6	85677289	85677321	SF3B4|HepG2	27
chr6	85677294	85678294	+	LINC00910|k562|ENSG00000203875|ES	chr6	85677953	85677975	NOLC1|K562	22
chr6	85677294	85678294	+	LINC00910|k562|ENSG00000203875|ES	chr6	85678140	85678189	KHDRBS1|K562	49
chr6	85677294	85678294	+	LINC00910|k562|ENSG00000203875|ES	chr6	85677345	85677361	U2AF2|K562	16
chr6	85677294	85678294	+	LINC00910|k562|ENSG00000203875|ES	chr6	85678138	85678162	NPM1|K562	24
chr6	85677294	85678294	+	LINC00910|k562|ENSG00000203875|ES	chr6	85678029	85678033	EWSR1|K562	4
chr6	85677294	85678294	+	LINC00910|k562|ENSG00000203875|ES	chr6	85677953	85677960	FXR1|K562	7
chr6	85677294	85678294	+	LINC00910|k562|ENSG00000203875|ES	chr6	85677290	85677320	TAF15|HepG2	26
chr6	85677294	85678294	+	LINC00910|k562|ENSG00000203875|ES	chr6	85678147	85678192	SFPQ|HepG2	45
chr6	85677294	85678294	+	LINC00910|k562|ENSG00000203875|ES	chr6	85677589	85677616	TRA2A|K562	27
chr6	85677294	85678294	+	LINC00910|k562|ENSG00000203875|ES	chr6	85678234	85678244	DDX59|HepG2	10
chr6	85677294	85678294	+	LINC00910|k562|ENSG00000203875|ES	chr6	85677292	85677322	GRWD1|HepG2	28
chr6	85677294	85678294	+	LINC00910|k562|ENSG00000203875|ES	chr6	85677468	85677492	LARP4|HepG2	24
chr6	85677294	85678294	+	LINC00910|k562|ENSG00000203875|ES	chr6	85677587	85677664	HLTF|K562	77
chr6	85677294	85678294	+	LINC00910|k562|ENSG00000203875|ES	chr6	85677795	85677815	SND1|K562	20
chr6	85677294	85678294	+	LINC00910|k562|ENSG00000203875|ES	chr6	85677836	85677874	DDX55|HepG2	38
chr6	85677294	85678294	+	LINC00910|k562|ENSG00000203875|ES	chr6	85677304	85677368	FXR1|K562	64
chr6	85677294	85678294	+	LINC00910|k562|ENSG00000203875|ES	chr6	85678230	85678247	GPKOW|K562	17
chr6	85677294	85678294	+	LINC00910|k562|ENSG00000203875|ES	chr6	85678139	85678173	DGCR8|HepG2	34
chr6	85677294	85678294	+	LINC00910|k562|ENSG00000203875|ES	chr6	85677486	85677493	TNRC6A|K562	7
chr6	85677294	85678294	+	LINC00910|k562|ENSG00000203875|ES	chr6	85677291	85677328	CSTF2T|K562	34
chr6	85677294	85678294	+	LINC00910|k562|ENSG00000203875|ES	chr6	85677423	85677441	PPIL4|K562	18
chr6	85677294	85678294	+	LINC00910|k562|ENSG00000203875|ES	chr6	85677770	85677862	CPSF7|HEK293	92
chr6	85677294	85678294	+	LINC00910|k562|ENSG00000203875|ES	chr6	85677613	85677635	AUH|HepG2	22
chr6	85677294	85678294	+	LINC00910|k562|ENSG00000203875|ES	chr6	85677243	85677362	DGCR8|HEK293T	68
chr6	85677294	85678294	+	LINC00910|k562|ENSG00000203875|ES	chr6	85677316	85677369	RPS5|K562	53
chr6	85677294	85678294	+	LINC00910|k562|ENSG00000203875|ES	chr6	85677953	85677982	UPF1|K562	29
chr6	85677294	85678294	+	LINC00910|k562|ENSG00000203875|ES	chr6	85677335	85677340	HNRNPA1|K562	5
chr6	85677294	85678294	+	LINC00910|k562|ENSG00000203875|ES	chr6	85677291	85677312	RBM22|HepG2	18
chr6	85677294	85678294	+	LINC00910|k562|ENSG00000203875|ES	chr6	85677318	85677374	LARP4|K562	56
chr6	85677294	85678294	+	LINC00910|k562|ENSG00000203875|ES	chr6	85677840	85677870	UCHL5|K562	30
chr6	85677294	85678294	+	LINC00910|k562|ENSG00000203875|ES	chr6	85677293	85677316	NOL12|HepG2	22
chr6	85677294	85678294	+	LINC00910|k562|ENSG00000203875|ES	chr6	85678018	85678030	RBM15|K562	12
chr6	85677294	85678294	+	LINC00910|k562|ENSG00000203875|ES	chr6	85678004	85678027	GRWD1|HepG2	23
chr6	85677294	85678294	+	LINC00910|k562|ENSG00000203875|ES	chr6	85677793	85677799	LIN28B|K562	6
chr6	85677294	85678294	+	LINC00910|k562|ENSG00000203875|ES	chr6	85678139	85678174	DGCR8|K562	35
chr6	85677294	85678294	+	LINC00910|k562|ENSG00000203875|ES	chr6	85678138	85678183	SAFB2|K562	45
chr6	85677294	85678294	+	LINC00910|k562|ENSG00000203875|ES	chr6	85677296	85677368	HNRNPUL1|HepG2	72
chr6	85677294	85678294	+	LINC00910|k562|ENSG00000203875|ES	chr6	85677243	85677322	AGO2|HEK293S	28
chr6	85677294	85678294	+	LINC00910|k562|ENSG00000203875|ES	chr6	85677337	85677345	SUB1|HepG2	8
chr6	85677294	85678294	+	LINC00910|k562|ENSG00000203875|ES	chr6	85677589	85677651	GTF2F1|HepG2	62
chr6	85677294	85678294	+	LINC00910|k562|ENSG00000203875|ES	chr6	85677339	85677348	EIF4G2|K562	9
chr6	85677294	85678294	+	LINC00910|k562|ENSG00000203875|ES	chr6	85677614	85677630	NOLC1|HepG2	16
chr6	85677294	85678294	+	LINC00910|k562|ENSG00000203875|ES	chr6	85677423	85677436	POLR2G|HepG2	13
chr6	85677294	85678294	+	LINC00910|k562|ENSG00000203875|ES	chr6	85677243	85677362	AGO1|HEK293	68
chr6	85677294	85678294	+	LINC00910|k562|ENSG00000203875|ES	chr6	85677291	85677367	PCBP2|HepG2	73
chr6	85677294	85678294	+	LINC00910|k562|ENSG00000203875|ES	chr6	85677423	85677430	AKAP8L|K562	7
chr6	85677294	85678294	+	LINC00910|k562|ENSG00000203875|ES	chr6	85677296	85677363	UPF1|K562	67
chr6	85677294	85678294	+	LINC00910|k562|ENSG00000203875|ES	chr6	85677586	85677630	GNL3|K562	44
chr6	85677294	85678294	+	LINC00910|k562|ENSG00000203875|ES	chr6	85677600	85677654	FTO|K562	54
chr6	85677294	85678294	+	LINC00910|k562|ENSG00000203875|ES	chr6	85677341	85677359	LIN28B|K562	18
chr6	85677294	85678294	+	LINC00910|k562|ENSG00000203875|ES	chr6	85678282	85678309	CSTF2T|HepG2	12
chr6	85677294	85678294	+	LINC00910|k562|ENSG00000203875|ES	chr6	85677299	85677319	TRA2A|HepG2	20
chr6	85677294	85678294	+	LINC00910|k562|ENSG00000203875|ES	chr6	85677856	85677873	UPF1|K562	17
chr6	85677294	85678294	+	LINC00910|k562|ENSG00000203875|ES	chr6	85677633	85677647	DKC1|HepG2	14
chr6	85677294	85678294	+	LINC00910|k562|ENSG00000203875|ES	chr6	85677808	85677883	UCHL5|HepG2	75
chr6	85677294	85678294	+	LINC00910|k562|ENSG00000203875|ES	chr6	85677458	85677497	EIF4G2|K562	39
chr6	85677294	85678294	+	LINC00910|k562|ENSG00000203875|ES	chr6	85677288	85677299	DKC1|HepG2	5
chr6	85677294	85678294	+	LINC00910|k562|ENSG00000203875|ES	chr6	85678167	85678186	POLR2G|HepG2	19
chr6	85677294	85678294	+	LINC00910|k562|ENSG00000203875|ES	chr6	85677319	85677371	EXOSC5|K562	52
chr6	85677294	85678294	+	LINC00910|k562|ENSG00000203875|ES	chr6	85678142	85678149	YBX3|K562	7
chr6	85677294	85678294	+	LINC00910|k562|ENSG00000203875|ES	chr6	85677469	85677495	LSM11|K562	26
chr6	85677294	85678294	+	LINC00910|k562|ENSG00000203875|ES	chr6	85677456	85677495	PRPF8|K562	39
chr6	85677294	85678294	+	LINC00910|k562|ENSG00000203875|ES	chr6	85677590	85677629	AGGF1|HepG2	39
chr6	85677294	85678294	+	LINC00910|k562|ENSG00000203875|ES	chr6	85678137	85678180	TROVE2|K562	43
chr6	85677294	85678294	+	LINC00910|k562|ENSG00000203875|ES	chr6	85677600	85677621	RBM27|K562	21
chr6	85677294	85678294	+	LINC00910|k562|ENSG00000203875|ES	chr6	85677302	85677369	LSM11|HepG2	67
chr6	85677294	85678294	+	LINC00910|k562|ENSG00000203875|ES	chr6	85677585	85677630	NPM1|K562	45
chr6	85677294	85678294	+	LINC00910|k562|ENSG00000203875|ES	chr6	85677339	85677356	SERBP1|K562	17
chr6	85677294	85678294	+	LINC00910|k562|ENSG00000203875|ES	chr6	85677243	85677362	EWSR|HEK293	68
chr6	85677294	85678294	+	LINC00910|k562|ENSG00000203875|ES	chr6	85677586	85677628	QKI|HepG2	42
chr6	85677294	85678294	+	LINC00910|k562|ENSG00000203875|ES	chr6	85677594	85677655	NKRF|HepG2	61
chr6	85677294	85678294	+	LINC00910|k562|ENSG00000203875|ES	chr6	85677243	85677342	PTBP1|HEK293T	48
chr6	85677294	85678294	+	LINC00910|k562|ENSG00000203875|ES	chr6	85677613	85677627	KHDRBS1|K562	14
chr6	85677294	85678294	+	LINC00910|k562|ENSG00000203875|ES	chr6	85677591	85677646	PCBP2|HepG2	55
chr6	85677294	85678294	+	LINC00910|k562|ENSG00000203875|ES	chr6	85678154	85678179	KHDRBS1|K562	25
chr6	85677294	85678294	+	LINC00910|k562|ENSG00000203875|ES	chr6	85677587	85677613	DKC1|HepG2	26
chr6	85677294	85678294	+	LINC00910|k562|ENSG00000203875|ES	chr6	85677290	85677366	SRSF1|K562	72
chr6	85677294	85678294	+	LINC00910|k562|ENSG00000203875|ES	chr6	85677862	85677871	ILF3|K562	9
chr6	85677294	85678294	+	LINC00910|k562|ENSG00000203875|ES	chr6	85678148	85678175	QKI|HepG2	27
chr6	85677294	85678294	+	LINC00910|k562|ENSG00000203875|ES	chr6	85677952	85677963	PUM2|K562	11
chr6	85677294	85678294	+	LINC00910|k562|ENSG00000203875|ES	chr6	85678024	85678031	HLTF|K562	7
chr6	85677294	85678294	+	LINC00910|k562|ENSG00000203875|ES	chr6	85678150	85678188	NPM1|K562	38
chr6	85677294	85678294	+	LINC00910|k562|ENSG00000203875|ES	chr6	85677369	85677391	GTF2F1|K562	22
chr6	85677294	85678294	+	LINC00910|k562|ENSG00000203875|ES	chr6	85677503	85677559	HNRNPC|HepG2	56
chr6	85677294	85678294	+	LINC00910|k562|ENSG00000203875|ES	chr6	85677591	85677652	RPS3|HepG2	61
chr6	85677294	85678294	+	LINC00910|k562|ENSG00000203875|ES	chr6	85677461	85677491	EIF3D|HepG2	30
chr6	85677294	85678294	+	LINC00910|k562|ENSG00000203875|ES	chr6	85677302	85677364	FASTKD2|HepG2	62
chr6	85677294	85678294	+	LINC00910|k562|ENSG00000203875|ES	chr6	85678227	85678296	KHSRP|K562	67
chr6	85677294	85678294	+	LINC00910|k562|ENSG00000203875|ES	chr6	85678093	85678162	CPSF7|HEK293	69
chr6	85677294	85678294	+	LINC00910|k562|ENSG00000203875|ES	chr6	85677596	85677636	BCCIP|HepG2	40
chr6	85677294	85678294	+	LINC00910|k562|ENSG00000203875|ES	chr6	85677327	85677350	HNRNPL|K562	23
chr6	85677294	85678294	+	LINC00910|k562|ENSG00000203875|ES	chr6	85677615	85677638	DKC1|HepG2	23
chr6	85677294	85678294	+	LINC00910|k562|ENSG00000203875|ES	chr6	85677479	85677493	IGF2BP1|K562	14
chr6	85677294	85678294	+	LINC00910|k562|ENSG00000203875|ES	chr6	85678172	85678189	CPSF6|K562	17
chr6	85677294	85678294	+	LINC00910|k562|ENSG00000203875|ES	chr6	85678135	85678180	TBRG4|K562	45
chr6	85677294	85678294	+	LINC00910|k562|ENSG00000203875|ES	chr6	85677291	85677322	DHX30|HepG2	28
chr6	85677294	85678294	+	LINC00910|k562|ENSG00000203875|ES	chr6	85677292	85677370	AUH|HepG2	76
chr6	85677294	85678294	+	LINC00910|k562|ENSG00000203875|ES	chr6	85678135	85678180	LARP4|HepG2	45
chr6	85677294	85678294	+	LINC00910|k562|ENSG00000203875|ES	chr6	85677468	85677493	XRCC6|K562	25
chr6	85677294	85678294	+	LINC00910|k562|ENSG00000203875|ES	chr6	85677290	85677319	BCCIP|HepG2	25
chr6	85677294	85678294	+	LINC00910|k562|ENSG00000203875|ES	chr6	85677952	85677963	ILF3|K562	11
chr6	85677294	85678294	+	LINC00910|k562|ENSG00000203875|ES	chr6	85677588	85677651	XRCC6|HepG2	63
chr6	85677294	85678294	+	LINC00910|k562|ENSG00000203875|ES	chr6	85677459	85677492	HNRNPM|K562	33
chr6	85677294	85678294	+	LINC00910|k562|ENSG00000203875|ES	chr6	85678135	85678179	UCHL5|HepG2	44
chr6	85677294	85678294	+	LINC00910|k562|ENSG00000203875|ES	chr6	85678137	85678188	AGGF1|K562	51
chr6	85677294	85678294	+	LINC00910|k562|ENSG00000203875|ES	chr6	85677994	85678034	BUD13|K562	40
chr6	85677294	85678294	+	LINC00910|k562|ENSG00000203875|ES	chr6	85678135	85678177	ZNF622|K562	42
chr6	85677294	85678294	+	LINC00910|k562|ENSG00000203875|ES	chr6	85678018	85678033	CSTF2T|K562	15
chr6	85677294	85678294	+	LINC00910|k562|ENSG00000203875|ES	chr6	85677588	85677665	NKRF|HepG2	77
chr6	85677294	85678294	+	LINC00910|k562|ENSG00000203875|ES	chr6	85677337	85677356	AUH|K562	19
chr6	85677294	85678294	+	LINC00910|k562|ENSG00000203875|ES	chr6	85677314	85677372	BUD13|HepG2	58
chr6	85677294	85678294	+	LINC00910|k562|ENSG00000203875|ES	chr6	85677420	85677445	GRWD1|HepG2	25
chr6	85677294	85678294	+	LINC00910|k562|ENSG00000203875|ES	chr6	85677318	85677368	TRA2A|HepG2	50
chr6	85677294	85678294	+	LINC00910|k562|ENSG00000203875|ES	chr6	85677953	85677961	UPF1|K562	8
chr6	85677294	85678294	+	LINC00910|k562|ENSG00000203875|ES	chr6	85677288	85677320	NPM1|K562	26
chr6	85677294	85678294	+	LINC00910|k562|ENSG00000203875|ES	chr6	85678009	85678033	MTPAP|K562	24
chr6	85677294	85678294	+	LINC00910|k562|ENSG00000203875|ES	chr6	85677594	85677635	GRSF1|HepG2	41
chr6	85677294	85678294	+	LINC00910|k562|ENSG00000203875|ES	chr6	85677953	85677955	DHX30|K562	2
chr6	85677294	85678294	+	LINC00910|k562|ENSG00000203875|ES	chr6	85677469	85677494	MTPAP|K562	25
chr6	85677294	85678294	+	LINC00910|k562|ENSG00000203875|ES	chr6	85677597	85677639	SRSF9|HepG2	42
chr6	85677294	85678294	+	LINC00910|k562|ENSG00000203875|ES	chr6	85677954	85677959	DHX30|HepG2	5
chr6	85677294	85678294	+	LINC00910|k562|ENSG00000203875|ES	chr6	85677596	85677637	UCHL5|K562	41
chr6	85677294	85678294	+	LINC00910|k562|ENSG00000203875|ES	chr6	85677295	85677363	SRSF1|K562	68
chr6	85677294	85678294	+	LINC00910|k562|ENSG00000203875|ES	chr6	85677336	85677351	RPS3|K562	15
chr6	85677294	85678294	+	LINC00910|k562|ENSG00000203875|ES	chr6	85677587	85677614	NOLC1|HepG2	27
chr6	85677294	85678294	+	LINC00910|k562|ENSG00000203875|ES	chr6	85677452	85677491	XRN2|K562	39
chr6	85677294	85678294	+	LINC00910|k562|ENSG00000203875|ES	chr6	85677838	85677870	AGGF1|HepG2	32
chr6	85677294	85678294	+	LINC00910|k562|ENSG00000203875|ES	chr6	85677289	85677323	AGGF1|K562	29
chr6	85677294	85678294	+	LINC00910|k562|ENSG00000203875|ES	chr6	85677595	85677648	UCHL5|HepG2	53
chr6	85677294	85678294	+	LINC00910|k562|ENSG00000203875|ES	chr6	85678146	85678193	NCBP2|K562	47
chr6	85677294	85678294	+	LINC00910|k562|ENSG00000203875|ES	chr6	85677952	85677978	PPIL4|K562	26
chr6	85677294	85678294	+	LINC00910|k562|ENSG00000203875|ES	chr6	85678016	85678028	DGCR8|HepG2	12
chr6	85677294	85678294	+	LINC00910|k562|ENSG00000203875|ES	chr6	85677626	85677630	FXR1|K562	4
chr6	85677294	85678294	+	LINC00910|k562|ENSG00000203875|ES	chr6	85677594	85677649	LSM11|HepG2	55
chr6	85677294	85678294	+	LINC00910|k562|ENSG00000203875|ES	chr6	85677792	85677861	PPIG|HepG2	69
chr6	85677294	85678294	+	LINC00910|k562|ENSG00000203875|ES	chr6	85678144	85678181	FASTKD2|HepG2	37
chr6	85677294	85678294	+	LINC00910|k562|ENSG00000203875|ES	chr6	85677826	85677886	KHSRP|K562	60
chr6	85677294	85678294	+	LINC00910|k562|ENSG00000203875|ES	chr6	85678136	85678178	UCHL5|HepG2	42
chr6	85677294	85678294	+	LINC00910|k562|ENSG00000203875|ES	chr6	85677794	85677801	XRCC6|K562	7
chr6	85677294	85678294	+	LINC00910|k562|ENSG00000203875|ES	chr6	85677953	85677972	RBFOX2|K562	19
chr6	85677294	85678294	+	LINC00910|k562|ENSG00000203875|ES	chr6	85678137	85678161	HNRNPA1|K562	24
chr6	85677294	85678294	+	LINC00910|k562|ENSG00000203875|ES	chr6	85677287	85677317	GTF2F1|HepG2	23
chr6	85677294	85678294	+	LINC00910|k562|ENSG00000203875|ES	chr6	85678135	85678172	DDX3X|K562	37
chr6	85677294	85678294	+	LINC00910|k562|ENSG00000203875|ES	chr6	85678135	85678188	MTPAP|K562	53
chr6	85677294	85678294	+	LINC00910|k562|ENSG00000203875|ES	chr6	85678144	85678176	FXR1|K562	32
chr6	85677294	85678294	+	LINC00910|k562|ENSG00000203875|ES	chr6	85677290	85677320	METAP2|K562	26
chr6	85677294	85678294	+	LINC00910|k562|ENSG00000203875|ES	chr6	85678138	85678189	DDX55|HepG2	51
chr6	85677294	85678294	+	LINC00910|k562|ENSG00000203875|ES	chr6	85677798	85677813	DDX3X|HepG2	15
chr6	85677294	85678294	+	LINC00910|k562|ENSG00000203875|ES	chr6	85677959	85677996	FXR1|K562	37
chr6	85677294	85678294	+	LINC00910|k562|ENSG00000203875|ES	chr6	85677587	85677608	TAF15|HepG2	21
chr6	85677294	85678294	+	LINC00910|k562|ENSG00000203875|ES	chr6	85678001	85678030	DDX55|K562	29
chr6	85677294	85678294	+	LINC00910|k562|ENSG00000203875|ES	chr6	85677460	85677505	U2AF2|K562	45
chr6	85677294	85678294	+	LINC00910|k562|ENSG00000203875|ES	chr6	85677336	85677361	AUH|K562	25
chr6	85677294	85678294	+	LINC00910|k562|ENSG00000203875|ES	chr6	85677291	85677320	UCHL5|HepG2	26
chr6	85677294	85678294	+	LINC00910|k562|ENSG00000203875|ES	chr6	85677951	85677982	GEMIN5|K562	31
chr6	85677294	85678294	+	LINC00910|k562|ENSG00000203875|ES	chr6	85678154	85678190	PUS1|K562	36
chr6	85677294	85678294	+	LINC00910|k562|ENSG00000203875|ES	chr6	85677243	85677342	CPSF6|HEK293	48
chr6	85677294	85678294	+	LINC00910|k562|ENSG00000203875|ES	chr6	85677298	85677368	FXR1|K562	70
chr6	85677294	85678294	+	LINC00910|k562|ENSG00000203875|ES	chr6	85677482	85677493	LARP4|K562	11
chr6	85677294	85678294	+	LINC00910|k562|ENSG00000203875|ES	chr6	85677301	85677384	RBM22|HepG2	83
chr6	85677294	85678294	+	LINC00910|k562|ENSG00000203875|ES	chr6	85677831	85677849	TARDBP|K562	18
chr6	85677294	85678294	+	LINC00910|k562|ENSG00000203875|ES	chr6	85677292	85677321	U2AF2|HepG2	27
chr6	85677294	85678294	+	LINC00910|k562|ENSG00000203875|ES	chr6	85677447	85677492	UPF1|K562	45
chr6	85677294	85678294	+	LINC00910|k562|ENSG00000203875|ES	chr6	85677473	85677492	NOLC1|K562	19
chr6	85677294	85678294	+	LINC00910|k562|ENSG00000203875|ES	chr6	85677994	85678007	CSTF2|HepG2	13
chr6	85677294	85678294	+	LINC00910|k562|ENSG00000203875|ES	chr6	85677586	85677638	SRSF7|HepG2	52
chr6	85677294	85678294	+	LINC00910|k562|ENSG00000203875|ES	chr6	85677290	85677320	SND1|HepG2	26
chr6	85677294	85678294	+	LINC00910|k562|ENSG00000203875|ES	chr6	85677954	85678001	UCHL5|HepG2	47
chr6	85677294	85678294	+	LINC00910|k562|ENSG00000203875|ES	chr6	85678212	85678229	FASTKD2|K562	17
chr6	85677294	85678294	+	LINC00910|k562|ENSG00000203875|ES	chr6	85677291	85677319	HNRNPM|HepG2	25
chr6	85677294	85678294	+	LINC00910|k562|ENSG00000203875|ES	chr6	85677318	85677372	RBM5|HepG2	54
chr6	85677294	85678294	+	LINC00910|k562|ENSG00000203875|ES	chr6	85677477	85677490	DDX3X|HepG2	13
chr6	85677294	85678294	+	LINC00910|k562|ENSG00000203875|ES	chr6	85678179	85678189	UCHL5|HepG2	10
chr6	85677294	85678294	+	LINC00910|k562|ENSG00000203875|ES	chr6	85677307	85677366	FAM120A|K562	59
chr6	85677294	85678294	+	LINC00910|k562|ENSG00000203875|ES	chr6	85677423	85677431	IGF2BP2|K562	8
chr6	85677294	85678294	+	LINC00910|k562|ENSG00000203875|ES	chr6	85678143	85678190	LSM11|HepG2	47
chr6	85677294	85678294	+	LINC00910|k562|ENSG00000203875|ES	chr6	85677335	85677364	CSTF2T|HepG2	29
chr6	85677294	85678294	+	LINC00910|k562|ENSG00000203875|ES	chr6	85677953	85677977	NPM1|K562	24
chr6	85677294	85678294	+	LINC00910|k562|ENSG00000203875|ES	chr6	85677952	85677980	ILF3|K562	28
chr6	85677294	85678294	+	LINC00910|k562|ENSG00000203875|ES	chr6	85677953	85677959	HNRNPL|K562	6
chr6	85677294	85678294	+	LINC00910|k562|ENSG00000203875|ES	chr6	85678133	85678186	PRPF8|K562	53
chr6	85677294	85678294	+	LINC00910|k562|ENSG00000203875|ES	chr6	85677288	85677318	TRA2A|HepG2	24
chr6	85677294	85678294	+	LINC00910|k562|ENSG00000203875|ES	chr6	85677243	85677342	EIF4A3|HeLa	48
chr6	85677294	85678294	+	LINC00910|k562|ENSG00000203875|ES	chr6	85677827	85677843	AKAP8L|K562	16
chr6	85677294	85678294	+	LINC00910|k562|ENSG00000203875|ES	chr6	85677339	85677354	GTF2F1|HepG2	15
chr6	85677294	85678294	+	LINC00910|k562|ENSG00000203875|ES	chr6	85677586	85677657	LARP4|K562	71
chr6	85677294	85678294	+	LINC00910|k562|ENSG00000203875|ES	chr6	85677243	85677302	CPSF4|HEK293	8
chr6	85677294	85678294	+	LINC00910|k562|ENSG00000203875|ES	chr6	85677881	85677925	RBM22|K562	44
chr6	85677294	85678294	+	LINC00910|k562|ENSG00000203875|ES	chr6	85677842	85677868	TIA1|HepG2	26
chr6	85677294	85678294	+	LINC00910|k562|ENSG00000203875|ES	chr6	85677770	85677787	RPS5|HepG2	17
chr6	85677294	85678294	+	LINC00910|k562|ENSG00000203875|ES	chr6	85677288	85677324	SUPV3L1|HepG2	30
chr6	85677294	85678294	+	LINC00910|k562|ENSG00000203875|ES	chr6	85678135	85678188	RBM15|K562	53
chr6	85677294	85678294	+	LINC00910|k562|ENSG00000203875|ES	chr6	85677559	85677642	FBL|HEK293	83
chr6	85677294	85678294	+	LINC00910|k562|ENSG00000203875|ES	chr6	85677318	85677370	RBM5|HepG2	52
chr6	85677294	85678294	+	LINC00910|k562|ENSG00000203875|ES	chr6	85677477	85677495	TIA1|HepG2	18
chr6	85677294	85678294	+	LINC00910|k562|ENSG00000203875|ES	chr6	85677825	85677847	SLTM|K562	22
chr6	85677294	85678294	+	LINC00910|k562|ENSG00000203875|ES	chr6	85678135	85678172	IGF2BP1|HepG2	37
chr6	85677294	85678294	+	LINC00910|k562|ENSG00000203875|ES	chr6	85677423	85677429	DDX3X|K562	6
chr6	85677294	85678294	+	LINC00910|k562|ENSG00000203875|ES	chr6	85677337	85677374	SUPV3L1|HepG2	37
chr6	85677294	85678294	+	LINC00910|k562|ENSG00000203875|ES	chr6	85677589	85677641	GTF2F1|K562	52
chr6	85677294	85678294	+	LINC00910|k562|ENSG00000203875|ES	chr6	85678130	85678174	XRN2|K562	44
chr6	85677294	85678294	+	LINC00910|k562|ENSG00000203875|ES	chr6	85677323	85677394	EFTUD2|K562	71
chr6	85677294	85678294	+	LINC00910|k562|ENSG00000203875|ES	chr6	85677841	85677865	TIA1|K562	24
chr6	85677294	85678294	+	LINC00910|k562|ENSG00000203875|ES	chr6	85677599	85677621	BUD13|K562	22
chr6	85677294	85678294	+	LINC00910|k562|ENSG00000203875|ES	chr6	85677467	85677504	BUD13|HepG2	37
chr6	85677294	85678294	+	LINC00910|k562|ENSG00000203875|ES	chr6	85677479	85677492	SRSF1|K562	13
chr6	85677294	85678294	+	LINC00910|k562|ENSG00000203875|ES	chr6	85677794	85677801	PUM2|K562	7
chr6	85677294	85678294	+	LINC00910|k562|ENSG00000203875|ES	chr6	85677325	85677355	PTBP1|HepG2	30
chr6	85677294	85678294	+	LINC00910|k562|ENSG00000203875|ES	chr6	85677468	85677493	UCHL5|K562	25
chr6	85677294	85678294	+	LINC00910|k562|ENSG00000203875|ES	chr6	85677837	85677878	TAF15|K562	41
chr6	85677294	85678294	+	LINC00910|k562|ENSG00000203875|ES	chr6	85677290	85677322	U2AF1|K562	28
chr6	85677294	85678294	+	LINC00910|k562|ENSG00000203875|ES	chr6	85677794	85677802	KHDRBS1|K562	8
chr6	85677294	85678294	+	LINC00910|k562|ENSG00000203875|ES	chr6	85677621	85677657	SRSF7|K562	36
chr6	85677294	85678294	+	LINC00910|k562|ENSG00000203875|ES	chr6	85678093	85678162	DGCR8|HEK293T	69
chr6	85677294	85678294	+	LINC00910|k562|ENSG00000203875|ES	chr6	85677316	85677337	DKC1|HepG2	21
chr6	85677294	85678294	+	LINC00910|k562|ENSG00000203875|ES	chr6	85678134	85678190	METAP2|K562	56
chr6	85677294	85678294	+	LINC00910|k562|ENSG00000203875|ES	chr6	85678177	85678193	U2AF1|HepG2	16
chr6	85677294	85678294	+	LINC00910|k562|ENSG00000203875|ES	chr6	85677834	85677874	DDX6|K562	40
chr6	85677294	85678294	+	LINC00910|k562|ENSG00000203875|ES	chr6	85677243	85677302	TAF15|HEK293	8
chr6	85677294	85678294	+	LINC00910|k562|ENSG00000203875|ES	chr6	85677851	85677876	GEMIN5|K562	25
chr6	85677294	85678294	+	LINC00910|k562|ENSG00000203875|ES	chr6	85677423	85677425	DDX59|HepG2	2
chr6	85677294	85678294	+	LINC00910|k562|ENSG00000203875|ES	chr6	85677595	85677656	PTBP1|K562	61
chr6	85677294	85678294	+	LINC00910|k562|ENSG00000203875|ES	chr6	85678217	85678249	TAF15|K562	32
chr6	85677294	85678294	+	LINC00910|k562|ENSG00000203875|ES	chr6	85677959	85677983	HNRNPL|K562	24
chr6	85677294	85678294	+	LINC00910|k562|ENSG00000203875|ES	chr6	85677843	85677882	DROSHA|K562	39
chr6	85677294	85678294	+	LINC00910|k562|ENSG00000203875|ES	chr6	85678135	85678175	DGCR8|HepG2	40
chr6	85677294	85678294	+	LINC00910|k562|ENSG00000203875|ES	chr6	85678155	85678169	U2AF2|K562	14
chr6	85677294	85678294	+	LINC00910|k562|ENSG00000203875|ES	chr6	85677334	85677355	AGGF1|K562	21
chr6	85677294	85678294	+	LINC00910|k562|ENSG00000203875|ES	chr6	85678146	85678189	TROVE2|K562	43
chr6	85677294	85678294	+	LINC00910|k562|ENSG00000203875|ES	chr6	85677616	85677639	SUPV3L1|HepG2	23
chr6	85677294	85678294	+	LINC00910|k562|ENSG00000203875|ES	chr6	85677465	85677490	GRWD1|HepG2	25
chr6	85677294	85678294	+	LINC00910|k562|ENSG00000203875|ES	chr6	85677320	85677368	SND1|HepG2	48
chr6	85677294	85678294	+	LINC00910|k562|ENSG00000203875|ES	chr6	85678186	85678189	RPS3|K562	3
chr6	85677294	85678294	+	LINC00910|k562|ENSG00000203875|ES	chr6	85677291	85677311	RPS3|HepG2	17
chr6	85677294	85678294	+	LINC00910|k562|ENSG00000203875|ES	chr6	85678149	85678176	YBX3|K562	27
chr6	85677294	85678294	+	LINC00910|k562|ENSG00000203875|ES	chr6	85677600	85677640	LIN28B|HepG2	40
chr6	85677294	85678294	+	LINC00910|k562|ENSG00000203875|ES	chr6	85677422	85677454	UPF1|K562	32
chr6	85677294	85678294	+	LINC00910|k562|ENSG00000203875|ES	chr6	85677423	85677456	LARP4|HepG2	33
chr6	85677294	85678294	+	LINC00910|k562|ENSG00000203875|ES	chr6	85677586	85677641	HNRNPK|HepG2	55
chr6	85677294	85678294	+	LINC00910|k562|ENSG00000203875|ES	chr6	85677322	85677373	NONO|K562	51
chr6	85677294	85678294	+	LINC00910|k562|ENSG00000203875|ES	chr6	85677305	85677318	TROVE2|HepG2	13
chr6	85677294	85678294	+	LINC00910|k562|ENSG00000203875|ES	chr6	85677289	85677364	RBM22|K562	70
chr6	85677294	85678294	+	LINC00910|k562|ENSG00000203875|ES	chr6	85677794	85677821	HNRNPU|K562	27
chr6	85677294	85678294	+	LINC00910|k562|ENSG00000203875|ES	chr6	85677469	85677496	NCBP2|K562	27
chr6	85677294	85678294	+	LINC00910|k562|ENSG00000203875|ES	chr6	85677322	85677402	TIA1|K562	80
chr6	85677294	85678294	+	LINC00910|k562|ENSG00000203875|ES	chr6	85677590	85677611	FMR1|K562	21
chr6	85677294	85678294	+	LINC00910|k562|ENSG00000203875|ES	chr6	85678158	85678189	RBM27|K562	31
chr6	85677294	85678294	+	LINC00910|k562|ENSG00000203875|ES	chr6	85678179	85678189	DDX55|K562	10
chr6	85677294	85678294	+	LINC00910|k562|ENSG00000203875|ES	chr6	85678023	85678031	ZRANB2|K562	8
chr6	85677294	85678294	+	LINC00910|k562|ENSG00000203875|ES	chr6	85677320	85677343	TROVE2|K562	23
chr6	85677294	85678294	+	LINC00910|k562|ENSG00000203875|ES	chr6	85677304	85677366	HNRNPM|K562	62
chr6	85677294	85678294	+	LINC00910|k562|ENSG00000203875|ES	chr6	85677599	85677645	SND1|HepG2	46
chr6	85677294	85678294	+	LINC00910|k562|ENSG00000203875|ES	chr6	85677454	85677493	DDX42|K562	39
chr6	85677294	85678294	+	LINC00910|k562|ENSG00000203875|ES	chr6	85677690	85677739	KHSRP|K562	49
chr6	85677294	85678294	+	LINC00910|k562|ENSG00000203875|ES	chr6	85677592	85677641	PUM2|K562	49
chr6	85677294	85678294	+	LINC00910|k562|ENSG00000203875|ES	chr6	85678149	85678185	RPS3|HepG2	36
chr6	85677294	85678294	+	LINC00910|k562|ENSG00000203875|ES	chr6	85677529	85677546	TIA1|HepG2	17
chr6	85677294	85678294	+	LINC00910|k562|ENSG00000203875|ES	chr6	85677588	85677611	SF3B4|HepG2	23
chr6	85677294	85678294	+	LINC00910|k562|ENSG00000203875|ES	chr6	85677297	85677302	HNRNPA1|K562	5
chr6	85677294	85678294	+	LINC00910|k562|ENSG00000203875|ES	chr6	85677884	85677911	CDC40|HepG2	27
chr6	85677294	85678294	+	LINC00910|k562|ENSG00000203875|ES	chr6	85677243	85677342	FIP1L1|HEK293	48
chr6	85677294	85678294	+	LINC00910|k562|ENSG00000203875|ES	chr6	85677423	85677440	SUB1|HepG2	17
chr6	85677294	85678294	+	LINC00910|k562|ENSG00000203875|ES	chr6	85677587	85677656	TRA2A|HepG2	69
chr6	85677294	85678294	+	LINC00910|k562|ENSG00000203875|ES	chr6	85677323	85677370	DHX30|HepG2	47
chr6	85677294	85678294	+	LINC00910|k562|ENSG00000203875|ES	chr6	85677319	85677372	DDX24|K562	53
chr6	85677294	85678294	+	LINC00910|k562|ENSG00000203875|ES	chr6	85677305	85677370	RBFOX2|HepG2	65
chr6	85677294	85678294	+	LINC00910|k562|ENSG00000203875|ES	chr6	85677962	85677966	PUM2|K562	4
chr6	85677294	85678294	+	LINC00910|k562|ENSG00000203875|ES	chr6	85677847	85677876	DDX3X|K562	29
chr6	85677294	85678294	+	LINC00910|k562|ENSG00000203875|ES	chr6	85677617	85677651	HNRNPK|K562	34
chr6	85677294	85678294	+	LINC00910|k562|ENSG00000203875|ES	chr6	85677243	85677302	FUS|NA	8
chr6	85677294	85678294	+	LINC00910|k562|ENSG00000203875|ES	chr6	85677615	85677652	TROVE2|HepG2	37
chr6	85677294	85678294	+	LINC00910|k562|ENSG00000203875|ES	chr6	85677595	85677654	RPS5|HepG2	59
chr6	85677294	85678294	+	LINC00910|k562|ENSG00000203875|ES	chr6	85677459	85677505	BUD13|K562	46
chr6	85677294	85678294	+	LINC00910|k562|ENSG00000203875|ES	chr6	85678145	85678191	ZRANB2|K562	46
chr6	85677294	85678294	+	LINC00910|k562|ENSG00000203875|ES	chr6	85677423	85677427	EIF4G2|K562	4
chr6	85677294	85678294	+	LINC00910|k562|ENSG00000203875|ES	chr6	85677336	85677350	RPS3|K562	14
chr6	85677294	85678294	+	LINC00910|k562|ENSG00000203875|ES	chr6	85677423	85677431	DDX3X|HepG2	8
chr6	85677294	85678294	+	LINC00910|k562|ENSG00000203875|ES	chr6	85677293	85677367	FTO|K562	73
chr6	85677294	85678294	+	LINC00910|k562|ENSG00000203875|ES	chr6	85677469	85677498	AKAP8L|K562	29
chr6	85677294	85678294	+	LINC00910|k562|ENSG00000203875|ES	chr6	85677615	85677637	SRSF1|K562	22
chr6	85677294	85678294	+	LINC00910|k562|ENSG00000203875|ES	chr6	85677329	85677362	DHX30|K562	33
chr6	85677294	85678294	+	LINC00910|k562|ENSG00000203875|ES	chr6	85677293	85677318	UPF1|K562	24
chr6	85677294	85678294	+	LINC00910|k562|ENSG00000203875|ES	chr6	85677460	85677492	RBM27|K562	32
chr6	85677294	85678294	+	LINC00910|k562|ENSG00000203875|ES	chr6	85677559	85677622	YTHDF2|HeLa	63
chr6	85677294	85678294	+	LINC00910|k562|ENSG00000203875|ES	chr6	85677292	85677317	AGGF1|HepG2	23
chr6	85677294	85678294	+	LINC00910|k562|ENSG00000203875|ES	chr6	85677590	85677627	BCCIP|HepG2	37
chr6	85677294	85678294	+	LINC00910|k562|ENSG00000203875|ES	chr6	85677621	85677660	AARS|K562	39
chr6	85677294	85678294	+	LINC00910|k562|ENSG00000203875|ES	chr6	85677423	85677438	HNRNPL|K562	15
chr6	85677294	85678294	+	LINC00910|k562|ENSG00000203875|ES	chr6	85677468	85677495	RBM15|K562	27
chr6	85677294	85678294	+	LINC00910|k562|ENSG00000203875|ES	chr6	85677952	85677996	UCHL5|K562	44
chr6	85677294	85678294	+	LINC00910|k562|ENSG00000203875|ES	chr6	85677590	85677648	RPS5|K562	58
chr6	85677294	85678294	+	LINC00910|k562|ENSG00000203875|ES	chr6	85677796	85677824	HNRNPA1|K562	28
chr6	85677294	85678294	+	LINC00910|k562|ENSG00000203875|ES	chr6	85677322	85677368	RPS11|K562	46
chr6	85677294	85678294	+	LINC00910|k562|ENSG00000203875|ES	chr6	85677316	85677369	NOLC1|HepG2	53
chr6	85677294	85678294	+	LINC00910|k562|ENSG00000203875|ES	chr6	85678158	85678175	HNRNPUL1|HepG2	17
chr6	85677294	85678294	+	LINC00910|k562|ENSG00000203875|ES	chr6	85677473	85677492	LIN28B|HepG2	19
chr6	85677294	85678294	+	LINC00910|k562|ENSG00000203875|ES	chr6	85677706	85677722	HNRNPA1|HepG2	16
chr6	85677294	85678294	+	LINC00910|k562|ENSG00000203875|ES	chr6	85677777	85677806	BUD13|HepG2	29
chr6	85677294	85678294	+	LINC00910|k562|ENSG00000203875|ES	chr6	85677243	85677362	AGO2|HEK293S	68
chr6	85677294	85678294	+	LINC00910|k562|ENSG00000203875|ES	chr6	85677592	85677655	PPIL4|K562	63
chr6	85677294	85678294	+	LINC00910|k562|ENSG00000203875|ES	chr6	85678177	85678188	SND1|K562	11
chr6	85677294	85678294	+	LINC00910|k562|ENSG00000203875|ES	chr6	85677294	85677310	HNRNPU|K562	16
chr6	85677294	85678294	+	LINC00910|k562|ENSG00000203875|ES	chr6	85677381	85677413	PRPF8|K562	32
chr6	85677294	85678294	+	LINC00910|k562|ENSG00000203875|ES	chr6	85678138	85678182	QKI|K562	44
chr6	85677294	85678294	+	LINC00910|k562|ENSG00000203875|ES	chr6	85678142	85678189	TARDBP|K562	47
chr6	85677294	85678294	+	LINC00910|k562|ENSG00000203875|ES	chr6	85677312	85677376	RBM22|HepG2	64
chr6	85677294	85678294	+	LINC00910|k562|ENSG00000203875|ES	chr6	85678004	85678033	IGF2BP3|HepG2	29
chr6	85677294	85678294	+	LINC00910|k562|ENSG00000203875|ES	chr6	85678093	85678162	CPSF6|HEK293	69
chr6	85677294	85678294	+	LINC00910|k562|ENSG00000203875|ES	chr6	85677287	85677364	DDX59|HepG2	70
chr6	85677294	85678294	+	LINC00910|k562|ENSG00000203875|ES	chr6	85677587	85677642	NCBP2|HepG2	55
chr6	85677294	85678294	+	LINC00910|k562|ENSG00000203875|ES	chr6	85677423	85677435	SLBP|K562	12
chr6	85677294	85678294	+	LINC00910|k562|ENSG00000203875|ES	chr6	85677794	85677851	DDX6|K562	57
chr6	85677294	85678294	+	LINC00910|k562|ENSG00000203875|ES	chr6	85678144	85678197	U2AF2|K562	53
chr6	85677294	85678294	+	LINC00910|k562|ENSG00000203875|ES	chr6	85677457	85677500	EFTUD2|HepG2	43
chr6	85677294	85678294	+	LINC00910|k562|ENSG00000203875|ES	chr6	85678132	85678190	IGF2BP3|HepG2	58
chr6	85677294	85678294	+	LINC00910|k562|ENSG00000203875|ES	chr6	85678135	85678190	FXR2|K562	55
chr6	85677294	85678294	+	LINC00910|k562|ENSG00000203875|ES	chr6	85677288	85677359	PUM2|K562	65
chr6	85677294	85678294	+	LINC00910|k562|ENSG00000203875|ES	chr6	85677589	85677652	QKI|K562	63
chr6	85677294	85678294	+	LINC00910|k562|ENSG00000203875|ES	chr6	85677953	85677984	GRWD1|HepG2	31
chr6	85677294	85678294	+	LINC00910|k562|ENSG00000203875|ES	chr6	85678133	85678180	HLTF|K562	47
chr6	85677294	85678294	+	LINC00910|k562|ENSG00000203875|ES	chr6	85678079	85678096	LIN28B|HepG2	17
chr6	85677294	85678294	+	LINC00910|k562|ENSG00000203875|ES	chr6	85677637	85677658	NOLC1|HepG2	21
chr6	85677294	85678294	+	LINC00910|k562|ENSG00000203875|ES	chr6	85678131	85678189	DDX42|K562	58
chr6	85677294	85678294	+	LINC00910|k562|ENSG00000203875|ES	chr6	85677469	85677495	PPIG|HepG2	26
chr6	85677294	85678294	+	LINC00910|k562|ENSG00000203875|ES	chr6	85678136	85678182	BUD13|HepG2	46
chr6	85677294	85678294	+	LINC00910|k562|ENSG00000203875|ES	chr6	85678019	85678028	GTF2F1|HepG2	9
chr6	85677294	85678294	+	LINC00910|k562|ENSG00000203875|ES	chr6	85677243	85677322	NOP56|HEK293	28
chr6	85677294	85678294	+	LINC00910|k562|ENSG00000203875|ES	chr6	85678135	85678192	FXR2|K562	57
chr6	85677294	85678294	+	LINC00910|k562|ENSG00000203875|ES	chr6	85677594	85677628	FXR1|K562	34
chr6	85677294	85678294	+	LINC00910|k562|ENSG00000203875|ES	chr6	85677292	85677312	HLTF|K562	18
chr6	85677294	85678294	+	LINC00910|k562|ENSG00000203875|ES	chr6	85677289	85677376	GTF2F1|K562	82
chr6	85677294	85678294	+	LINC00910|k562|ENSG00000203875|ES	chr6	85677472	85677493	LIN28B|K562	21
chr6	85677294	85678294	+	LINC00910|k562|ENSG00000203875|ES	chr6	85677475	85677492	DROSHA|K562	17
chr6	85677294	85678294	+	LINC00910|k562|ENSG00000203875|ES	chr6	85677284	85677333	HNRNPC|HepG2	39
chr6	85677294	85678294	+	LINC00910|k562|ENSG00000203875|ES	chr6	85677320	85677370	FASTKD2|K562	50
chr6	85677294	85678294	+	LINC00910|k562|ENSG00000203875|ES	chr6	85677805	85677834	DDX6|K562	29
chr6	85677294	85678294	+	LINC00910|k562|ENSG00000203875|ES	chr6	85677289	85677370	RBM27|K562	76
chr6	85677294	85678294	+	LINC00910|k562|ENSG00000203875|ES	chr6	85678139	85678185	RPS5|K562	46
chr6	85677294	85678294	+	LINC00910|k562|ENSG00000203875|ES	chr6	85677423	85677482	DHX30|K562	59
chr6	85677294	85678294	+	LINC00910|k562|ENSG00000203875|ES	chr6	85677296	85677321	U2AF2|HepG2	25
chr6	85677294	85678294	+	LINC00910|k562|ENSG00000203875|ES	chr6	85677858	85677871	TAF15|HepG2	13
chr6	85677294	85678294	+	LINC00910|k562|ENSG00000203875|ES	chr6	85677292	85677358	HNRNPU|HepG2	64
chr6	85677294	85678294	+	LINC00910|k562|ENSG00000203875|ES	chr6	85677243	85677302	AGO2|HEK293S	8
chr6	85677294	85678294	+	LINC00910|k562|ENSG00000203875|ES	chr6	85678136	85678176	UPF1|K562	40
chr6	85677294	85678294	+	LINC00910|k562|ENSG00000203875|ES	chr6	85678140	85678190	FMR1|K562	50
chr6	85677294	85678294	+	LINC00910|k562|ENSG00000203875|ES	chr6	85677596	85677644	EIF3D|HepG2	48
chr6	85677294	85678294	+	LINC00910|k562|ENSG00000203875|ES	chr6	85677559	85677642	EWSR|HEK293	83
chr6	85677294	85678294	+	LINC00910|k562|ENSG00000203875|ES	chr6	85677842	85677879	PUS1|K562	37
chr6	85677294	85678294	+	LINC00910|k562|ENSG00000203875|ES	chr6	85677459	85677505	U2AF2|HepG2	46
chr6	85677294	85678294	+	LINC00910|k562|ENSG00000203875|ES	chr6	85677332	85677373	SRSF7|K562	41
chr6	85677294	85678294	+	LINC00910|k562|ENSG00000203875|ES	chr6	85677969	85677973	GNL3|K562	4
chr6	85677294	85678294	+	LINC00910|k562|ENSG00000203875|ES	chr6	85677864	85677876	UCHL5|K562	12
chr6	85677294	85678294	+	LINC00910|k562|ENSG00000203875|ES	chr6	85677953	85677963	YBX3|K562	10
chr6	85677294	85678294	+	LINC00910|k562|ENSG00000203875|ES	chr6	85678133	85678148	DROSHA|K562	15
chr6	85677294	85678294	+	LINC00910|k562|ENSG00000203875|ES	chr6	85678143	85678177	LSM11|K562	34
chr6	85677294	85678294	+	LINC00910|k562|ENSG00000203875|ES	chr6	85677795	85677801	GPKOW|K562	6
chr6	85677294	85678294	+	LINC00910|k562|ENSG00000203875|ES	chr6	85677793	85677800	YBX3|K562	7
chr6	85677294	85678294	+	LINC00910|k562|ENSG00000203875|ES	chr6	85677827	85677875	CSTF2T|K562	48
chr6	85677294	85678294	+	LINC00910|k562|ENSG00000203875|ES	chr6	85678193	85678222	CPSF6|HEK293	29
chr6	85677294	85678294	+	LINC00910|k562|ENSG00000203875|ES	chr6	85678215	85678250	TAF15|HepG2	35
chr6	85677294	85678294	+	LINC00910|k562|ENSG00000203875|ES	chr6	85677592	85677620	ILF3|HepG2	28
chr6	85677294	85678294	+	LINC00910|k562|ENSG00000203875|ES	chr6	85678169	85678187	XPO5|HepG2	18
chr6	85677294	85678294	+	LINC00910|k562|ENSG00000203875|ES	chr6	85678149	85678189	LARP7|K562	40
chr6	85677294	85678294	+	LINC00910|k562|ENSG00000203875|ES	chr6	85678158	85678190	CSTF2T|HepG2	32
chr6	85677294	85678294	+	LINC00910|k562|ENSG00000203875|ES	chr6	85677319	85677367	SF3B4|HepG2	48
chr6	85677294	85678294	+	LINC00910|k562|ENSG00000203875|ES	chr6	85677288	85677350	TAF15|HepG2	56
chr6	85677294	85678294	+	LINC00910|k562|ENSG00000203875|ES	chr6	85677602	85677653	EIF3H|HepG2	51
chr6	85677294	85678294	+	LINC00910|k562|ENSG00000203875|ES	chr6	85677289	85677318	DGCR8|HepG2	24
chr6	85677294	85678294	+	LINC00910|k562|ENSG00000203875|ES	chr6	85677465	85677492	ZNF622|K562	27
chr6	85677294	85678294	+	LINC00910|k562|ENSG00000203875|ES	chr6	85677290	85677321	HNRNPA1|HepG2	27
chr6	85677294	85678294	+	LINC00910|k562|ENSG00000203875|ES	chr6	85677421	85677446	EIF3D|HepG2	25
chr6	85677294	85678294	+	LINC00910|k562|ENSG00000203875|ES	chr6	85678008	85678032	ZNF622|K562	24
chr6	85677294	85678294	+	LINC00910|k562|ENSG00000203875|ES	chr6	85677290	85677371	EIF3D|HepG2	77
chr6	85677294	85678294	+	LINC00910|k562|ENSG00000203875|ES	chr6	85677640	85677674	PRPF8|K562	34
chr6	85677294	85678294	+	LINC00910|k562|ENSG00000203875|ES	chr6	85677640	85677680	KHSRP|K562	40
chr6	85677294	85678294	+	LINC00910|k562|ENSG00000203875|ES	chr6	85677832	85677885	SAFB2|K562	53
chr6	85677294	85678294	+	LINC00910|k562|ENSG00000203875|ES	chr6	85677630	85677637	NOLC1|HepG2	7
chr6	85677294	85678294	+	LINC00910|k562|ENSG00000203875|ES	chr6	85677461	85677506	U2AF2|HepG2	45
chr6	85677294	85678294	+	LINC00910|k562|ENSG00000203875|ES	chr6	85678025	85678028	LSM11|K562	3
chr6	85677294	85678294	+	LINC00910|k562|ENSG00000203875|ES	chr6	85677793	85677805	DDX6|K562	12
chr6	85677294	85678294	+	LINC00910|k562|ENSG00000203875|ES	chr6	85677587	85677656	RPS3|K562	69
chr6	85677294	85678294	+	LINC00910|k562|ENSG00000203875|ES	chr6	85677291	85677318	DDX3X|HepG2	24
chr6	85677294	85678294	+	LINC00910|k562|ENSG00000203875|ES	chr6	85677470	85677495	AARS|K562	25
chr6	85677294	85678294	+	LINC00910|k562|ENSG00000203875|ES	chr6	85678145	85678168	SRSF9|HepG2	23
chr6	85677294	85678294	+	LINC00910|k562|ENSG00000203875|ES	chr6	85677586	85677652	RPS3|K562	66
chr6	85677294	85678294	+	LINC00910|k562|ENSG00000203875|ES	chr6	85677423	85677449	TARDBP|K562	26
chr6	85677294	85678294	+	LINC00910|k562|ENSG00000203875|ES	chr6	85677310	85677372	DDX6|HepG2	62
chr6	85677294	85678294	+	LINC00910|k562|ENSG00000203875|ES	chr6	85677795	85677803	UCHL5|K562	8
chr6	85677294	85678294	+	LINC00910|k562|ENSG00000203875|ES	chr6	85677805	85677814	RBM15|K562	9
chr6	85677294	85678294	+	LINC00910|k562|ENSG00000203875|ES	chr6	85677953	85677980	TARDBP|K562	27
chr6	85677294	85678294	+	LINC00910|k562|ENSG00000203875|ES	chr6	85677799	85677808	ILF3|K562	9
chr6	85677294	85678294	+	LINC00910|k562|ENSG00000203875|ES	chr6	85678133	85678188	BUD13|K562	55
chr6	85677294	85678294	+	LINC00910|k562|ENSG00000203875|ES	chr6	85677823	85677831	TARDBP|K562	8
chr6	85677294	85678294	+	LINC00910|k562|ENSG00000203875|ES	chr6	85677291	85677325	DDX59|HepG2	31
chr6	85677294	85678294	+	LINC00910|k562|ENSG00000203875|ES	chr6	85677845	85677875	RBFOX2|K562	30
chr6	85677294	85678294	+	LINC00910|k562|ENSG00000203875|ES	chr6	85677290	85677320	SMNDC1|K562	26
chr6	85677294	85678294	+	LINC00910|k562|ENSG00000203875|ES	chr6	85677332	85677336	ILF3|HepG2	4
chr6	85677294	85678294	+	LINC00910|k562|ENSG00000203875|ES	chr6	85677291	85677361	QKI|K562	67
chr6	85677294	85678294	+	LINC00910|k562|ENSG00000203875|ES	chr6	85678136	85678189	EIF3D|HepG2	53
chr6	85677294	85678294	+	LINC00910|k562|ENSG00000203875|ES	chr6	85678145	85678189	DDX3X|HepG2	44
chr6	85677294	85678294	+	LINC00910|k562|ENSG00000203875|ES	chr6	85677330	85677356	IGF2BP1|HepG2	26
chr6	85677294	85678294	+	LINC00910|k562|ENSG00000203875|ES	chr6	85677595	85677619	DDX3X|K562	24
chr6	85677294	85678294	+	LINC00910|k562|ENSG00000203875|ES	chr6	85677423	85677429	SUGP2|HepG2	6
chr6	85677294	85678294	+	LINC00910|k562|ENSG00000203875|ES	chr6	85677797	85677827	SND1|K562	30
chr6	85677294	85678294	+	LINC00910|k562|ENSG00000203875|ES	chr6	85677285	85677314	TIA1|K562	20
chr6	85677294	85678294	+	LINC00910|k562|ENSG00000203875|ES	chr6	85677325	85677350	HNRNPU|K562	25
chr6	85677294	85678294	+	LINC00910|k562|ENSG00000203875|ES	chr6	85677820	85677871	PRPF8|HepG2	51
chr6	85677294	85678294	+	LINC00910|k562|ENSG00000203875|ES	chr6	85677475	85677490	TROVE2|K562	15
chr6	85677294	85678294	+	LINC00910|k562|ENSG00000203875|ES	chr6	85677285	85677321	SF3A3|HepG2	27
chr6	85677294	85678294	+	LINC00910|k562|ENSG00000203875|ES	chr6	85677796	85677836	FXR1|K562	40
chr6	85677294	85678294	+	LINC00910|k562|ENSG00000203875|ES	chr6	85677319	85677374	BUD13|K562	55
chr6	85677294	85678294	+	LINC00910|k562|ENSG00000203875|ES	chr6	85677330	85677344	NKRF|HepG2	14
chr6	85677294	85678294	+	LINC00910|k562|ENSG00000203875|ES	chr6	85677323	85677371	HNRNPUL1|K562	48
chr6	85677294	85678294	+	LINC00910|k562|ENSG00000203875|ES	chr6	85677349	85677363	DDX42|K562	14
chr6	85677294	85678294	+	LINC00910|k562|ENSG00000203875|ES	chr6	85678135	85678187	AGGF1|K562	52
chr6	85677294	85678294	+	LINC00910|k562|ENSG00000203875|ES	chr6	85677320	85677365	LIN28B|HepG2	45
chr6	85677294	85678294	+	LINC00910|k562|ENSG00000203875|ES	chr6	85678146	85678192	U2AF1|K562	46
chr6	85677294	85678294	+	LINC00910|k562|ENSG00000203875|ES	chr6	85677889	85677921	BUD13|K562	32
chr6	85677294	85678294	+	LINC00910|k562|ENSG00000203875|ES	chr6	85677794	85677805	GRWD1|HepG2	11
chr6	85677294	85678294	+	LINC00910|k562|ENSG00000203875|ES	chr6	85677331	85677350	LARP4|HepG2	19
chr6	85677294	85678294	+	LINC00910|k562|ENSG00000203875|ES	chr6	85677791	85677825	BUD13|K562	34
chr6	85677294	85678294	+	LINC00910|k562|ENSG00000203875|ES	chr6	85677291	85677301	RPS11|K562	7
chr6	85677294	85678294	+	LINC00910|k562|ENSG00000203875|ES	chr6	85677621	85677644	NPM1|K562	23
chr6	85677294	85678294	+	LINC00910|k562|ENSG00000203875|ES	chr6	85678136	85678174	PTBP1|K562	38
chr6	85677294	85678294	+	LINC00910|k562|ENSG00000203875|ES	chr6	85678135	85678172	CPSF6|K562	37
chr6	85677294	85678294	+	LINC00910|k562|ENSG00000203875|ES	chr6	85678014	85678031	MTPAP|K562	17
chr6	85677294	85678294	+	LINC00910|k562|ENSG00000203875|ES	chr6	85677290	85677318	RPS5|K562	24
chr6	85677294	85678294	+	LINC00910|k562|ENSG00000203875|ES	chr6	85678135	85678178	FAM120A|K562	43
chr6	85677294	85678294	+	LINC00910|k562|ENSG00000203875|ES	chr6	85677328	85677345	TROVE2|HepG2	17
chr6	85677294	85678294	+	LINC00910|k562|ENSG00000203875|ES	chr6	85677595	85677620	MTPAP|K562	25
chr6	85677294	85678294	+	LINC00910|k562|ENSG00000203875|ES	chr6	85678139	85678170	EFTUD2|K562	31
chr6	85677294	85678294	+	LINC00910|k562|ENSG00000203875|ES	chr6	85678137	85678179	BCCIP|HepG2	42
chr6	85677294	85678294	+	LINC00910|k562|ENSG00000203875|ES	chr6	85677243	85677322	CSTF2|HeLa	28
chr6	85677294	85678294	+	LINC00910|k562|ENSG00000203875|ES	chr6	85678215	85678259	SFPQ|HepG2	44
chr6	85677294	85678294	+	LINC00910|k562|ENSG00000203875|ES	chr6	85677290	85677323	HNRNPUL1|K562	29
chr6	85677294	85678294	+	LINC00910|k562|ENSG00000203875|ES	chr6	85678002	85678033	CPSF6|K562	31
chr6	85677294	85678294	+	LINC00910|k562|ENSG00000203875|ES	chr6	85677288	85677324	DDX3X|K562	30
chr6	85677294	85678294	+	LINC00910|k562|ENSG00000203875|ES	chr6	85677288	85677325	GNL3|K562	31
chr6	85677294	85678294	+	LINC00910|k562|ENSG00000203875|ES	chr6	85677794	85677847	LIN28B|HepG2	53
chr6	85677294	85678294	+	LINC00910|k562|ENSG00000203875|ES	chr6	85677388	85677428	PRPF8|HepG2	40
chr6	85677294	85678294	+	LINC00910|k562|ENSG00000203875|ES	chr6	85677294	85677369	FASTKD2|HepG2	75
chr6	85677294	85678294	+	LINC00910|k562|ENSG00000203875|ES	chr6	85678166	85678188	YWHAG|K562	22
chr6	85677294	85678294	+	LINC00910|k562|ENSG00000203875|ES	chr6	85677596	85677642	RBFOX2|K562	46
chr6	85677294	85678294	+	LINC00910|k562|ENSG00000203875|ES	chr6	85678175	85678189	DDX3X|K562	14
chr6	85677294	85678294	+	LINC00910|k562|ENSG00000203875|ES	chr6	85677854	85677874	DDX59|HepG2	20
chr6	85677294	85678294	+	LINC00910|k562|ENSG00000203875|ES	chr6	85677589	85677635	FASTKD2|K562	46
chr6	85677294	85678294	+	LINC00910|k562|ENSG00000203875|ES	chr6	85677243	85677322	YTHDF2|HeLa	28
chr6	85677294	85678294	+	LINC00910|k562|ENSG00000203875|ES	chr6	85678180	85678189	ZNF622|K562	9
chr6	85677294	85678294	+	LINC00910|k562|ENSG00000203875|ES	chr6	85678138	85678189	PPIL4|K562	51
chr6	85677294	85678294	+	LINC00910|k562|ENSG00000203875|ES	chr6	85677953	85677994	YBX3|K562	41
chr6	85677294	85678294	+	LINC00910|k562|ENSG00000203875|ES	chr6	85677951	85677969	FAM120A|K562	18
chr6	85677294	85678294	+	LINC00910|k562|ENSG00000203875|ES	chr6	85678135	85678155	LIN28B|K562	20
chr6	85677294	85678294	+	LINC00910|k562|ENSG00000203875|ES	chr6	85678157	85678188	FKBP4|HepG2	31
chr6	85677294	85678294	+	LINC00910|k562|ENSG00000203875|ES	chr6	85678219	85678252	GTF2F1|HepG2	33
chr6	85677294	85678294	+	LINC00910|k562|ENSG00000203875|ES	chr6	85677953	85677960	DGCR8|HepG2	7
chr6	85677294	85678294	+	LINC00910|k562|ENSG00000203875|ES	chr6	85677474	85677492	LARP4|K562	18
chr6	85677294	85678294	+	LINC00910|k562|ENSG00000203875|ES	chr6	85677468	85677493	GEMIN5|K562	25
chr6	85677294	85678294	+	LINC00910|k562|ENSG00000203875|ES	chr6	85677335	85677397	TIA1|HepG2	62
chr6	85677294	85678294	+	LINC00910|k562|ENSG00000203875|ES	chr6	85677321	85677365	YWHAG|K562	44
chr6	85677294	85678294	+	LINC00910|k562|ENSG00000203875|ES	chr6	85678148	85678173	TIA1|HepG2	25
chr6	85677294	85678294	+	LINC00910|k562|ENSG00000203875|ES	chr6	85677290	85677319	SF3B4|K562	25
chr6	85677294	85678294	+	LINC00910|k562|ENSG00000203875|ES	chr6	85678151	85678187	NOLC1|K562	36
chr6	85677294	85678294	+	LINC00910|k562|ENSG00000203875|ES	chr6	85678180	85678189	LARP4|HepG2	9
chr6	85677294	85678294	+	LINC00910|k562|ENSG00000203875|ES	chr6	85677968	85677983	AARS|K562	15
chr6	85677294	85678294	+	LINC00910|k562|ENSG00000203875|ES	chr6	85677816	85677830	NONO|K562	14
chr6	85677294	85678294	+	LINC00910|k562|ENSG00000203875|ES	chr6	85677559	85677642	HNRNPF|HEK293T	83
chr6	85677294	85678294	+	LINC00910|k562|ENSG00000203875|ES	chr6	85677318	85677372	NOLC1|K562	54
chr6	85677294	85678294	+	LINC00910|k562|ENSG00000203875|ES	chr6	85677585	85677649	SF3B4|K562	64
chr6	85677294	85678294	+	LINC00910|k562|ENSG00000203875|ES	chr6	85677612	85677618	NOLC1|HepG2	6
chr6	85677294	85678294	+	LINC00910|k562|ENSG00000203875|ES	chr6	85678135	85678147	GRWD1|HepG2	12
chr6	85677294	85678294	+	LINC00910|k562|ENSG00000203875|ES	chr6	85677955	85677975	NOLC1|K562	20
chr6	85677294	85678294	+	LINC00910|k562|ENSG00000203875|ES	chr6	85677291	85677358	TBRG4|K562	64
chr6	85677294	85678294	+	LINC00910|k562|ENSG00000203875|ES	chr6	85677290	85677303	TROVE2|HepG2	9
chr6	85677294	85678294	+	LINC00910|k562|ENSG00000203875|ES	chr6	85677855	85677867	FUBP3|HepG2	12
chr6	85677294	85678294	+	LINC00910|k562|ENSG00000203875|ES	chr6	85677592	85677645	SND1|K562	53
chr6	85677294	85678294	+	LINC00910|k562|ENSG00000203875|ES	chr6	85677559	85677702	HNRNPA1|HEK293T	143
chr6	85677294	85678294	+	LINC00910|k562|ENSG00000203875|ES	chr6	85678008	85678033	PUM2|K562	25
chr6	85677294	85678294	+	LINC00910|k562|ENSG00000203875|ES	chr6	85677297	85677321	BUD13|HepG2	24
chr6	85677294	85678294	+	LINC00910|k562|ENSG00000203875|ES	chr6	85678137	85678190	TAF15|K562	53
chr6	85677294	85678294	+	LINC00910|k562|ENSG00000203875|ES	chr6	85678226	85678257	PUS1|K562	31
chr6	85677294	85678294	+	LINC00910|k562|ENSG00000203875|ES	chr6	85677472	85677492	AGGF1|K562	20
chr6	85677294	85678294	+	LINC00910|k562|ENSG00000203875|ES	chr6	85677469	85677493	PUS1|K562	24
chr6	85677294	85678294	+	LINC00910|k562|ENSG00000203875|ES	chr6	85677944	85677965	PRPF8|K562	21
chr6	85677294	85678294	+	LINC00910|k562|ENSG00000203875|ES	chr6	85677329	85677353	XRCC6|HepG2	24
chr6	85677294	85678294	+	LINC00910|k562|ENSG00000203875|ES	chr6	85677289	85677367	TNRC6A|K562	73
chr6	85677294	85678294	+	LINC00910|k562|ENSG00000203875|ES	chr6	85677953	85677960	FUBP3|HepG2	7
chr6	85677294	85678294	+	LINC00910|k562|ENSG00000203875|ES	chr6	85677583	85677641	HNRNPUL1|HepG2	58
chr6	85677294	85678294	+	LINC00910|k562|ENSG00000203875|ES	chr6	85677591	85677648	XPO5|HepG2	57
chr6	85677294	85678294	+	LINC00910|k562|ENSG00000203875|ES	chr6	85677613	85677626	LARP7|K562	13
chr6	85677294	85678294	+	LINC00910|k562|ENSG00000203875|ES	chr6	85677243	85677302	EIF4A3|HeLa	8
chr6	85677294	85678294	+	LINC00910|k562|ENSG00000203875|ES	chr6	85678000	85678026	FXR1|K562	26
chr6	85677294	85678294	+	LINC00910|k562|ENSG00000203875|ES	chr6	85677460	85677505	U2AF1|K562	45
chr6	85677294	85678294	+	LINC00910|k562|ENSG00000203875|ES	chr6	85677955	85677963	EIF3D|HepG2	8
chr6	85677294	85678294	+	LINC00910|k562|ENSG00000203875|ES	chr6	85678000	85678029	U2AF2|K562	29
chr6	85677294	85678294	+	LINC00910|k562|ENSG00000203875|ES	chr6	85677295	85677369	SND1|K562	74
chr6	85677294	85678294	+	LINC00910|k562|ENSG00000203875|ES	chr6	85677793	85677828	SUPV3L1|HepG2	35
chr6	85677294	85678294	+	LINC00910|k562|ENSG00000203875|ES	chr6	85677423	85677433	IGF2BP2|K562	10
chr6	85677294	85678294	+	LINC00910|k562|ENSG00000203875|ES	chr6	85677313	85677370	XRN2|HepG2	57
chr6	85677294	85678294	+	LINC00910|k562|ENSG00000203875|ES	chr6	85677423	85677438	DDX6|K562	15
chr6	85677294	85678294	+	LINC00910|k562|ENSG00000203875|ES	chr6	85677317	85677372	NKRF|HepG2	55
chr6	85677294	85678294	+	LINC00910|k562|ENSG00000203875|ES	chr6	85677335	85677344	SERBP1|K562	9
chr6	85677294	85678294	+	LINC00910|k562|ENSG00000203875|ES	chr6	85677291	85677323	UCHL5|K562	29
chr6	85677294	85678294	+	LINC00910|k562|ENSG00000203875|ES	chr6	85677836	85677864	UCHL5|K562	28
chr6	85677294	85678294	+	LINC00910|k562|ENSG00000203875|ES	chr6	85678174	85678189	SND1|K562	15
chr6	85677294	85678294	+	LINC00910|k562|ENSG00000203875|ES	chr6	85677793	85677825	LARP4|K562	32
chr6	85677294	85678294	+	LINC00910|k562|ENSG00000203875|ES	chr6	85677288	85677302	DDX3X|K562	8
chr6	85677294	85678294	+	LINC00910|k562|ENSG00000203875|ES	chr6	85677308	85677365	METAP2|K562	57
chr6	85677294	85678294	+	LINC00910|k562|ENSG00000203875|ES	chr6	85677310	85677399	EFTUD2|HepG2	89
chr6	85677294	85678294	+	LINC00910|k562|ENSG00000203875|ES	chr6	85678140	85678176	SLBP|K562	36
chr6	85677294	85678294	+	LINC00910|k562|ENSG00000203875|ES	chr6	85677587	85677645	SF3B4|K562	58
chr6	85677294	85678294	+	LINC00910|k562|ENSG00000203875|ES	chr6	85677862	85677872	AGGF1|K562	10
chr6	85677294	85678294	+	LINC00910|k562|ENSG00000203875|ES	chr6	85677791	85677835	PPIG|HepG2	44
chr6	85677294	85678294	+	LINC00910|k562|ENSG00000203875|ES	chr6	85678157	85678187	SBDS|K562	30
chr6	85677294	85678294	+	LINC00910|k562|ENSG00000203875|ES	chr6	85677867	85677872	METAP2|K562	5
chr6	85677294	85678294	+	LINC00910|k562|ENSG00000203875|ES	chr6	85677287	85677322	RBFOX2|K562	28
chr6	85677294	85678294	+	LINC00910|k562|ENSG00000203875|ES	chr6	85677955	85677988	AGGF1|K562	33
chr6	85677294	85678294	+	LINC00910|k562|ENSG00000203875|ES	chr6	85677289	85677365	SRSF7|HepG2	71
chr6	85677294	85678294	+	LINC00910|k562|ENSG00000203875|ES	chr6	85678135	85678169	TIA1|K562	34
chr6	85677294	85678294	+	LINC00910|k562|ENSG00000203875|ES	chr6	85677591	85677654	SMNDC1|HepG2	63
chr6	85677294	85678294	+	LINC00910|k562|ENSG00000203875|ES	chr6	85677961	85677986	GRSF1|HepG2	25
chr6	85677294	85678294	+	LINC00910|k562|ENSG00000203875|ES	chr6	85677601	85677634	SRSF1|HepG2	33
chr6	85677294	85678294	+	LINC00910|k562|ENSG00000203875|ES	chr6	85677243	85677302	PTBP1|HEK293T	8
chr6	85677294	85678294	+	LINC00910|k562|ENSG00000203875|ES	chr6	85677288	85677369	BCCIP|HepG2	75
chr6	85677294	85678294	+	LINC00910|k562|ENSG00000203875|ES	chr6	85677292	85677314	BUD13|HepG2	20
chr6	85677294	85678294	+	LINC00910|k562|ENSG00000203875|ES	chr6	85677952	85677985	METAP2|K562	33
chr6	85677294	85678294	+	LINC00910|k562|ENSG00000203875|ES	chr6	85677291	85677358	IGF2BP2|K562	64
chr6	85677294	85678294	+	LINC00910|k562|ENSG00000203875|ES	chr6	85677243	85677322	NOP58|HEK293	28
chr6	85677294	85678294	+	LINC00910|k562|ENSG00000203875|ES	chr6	85677344	85677378	HNRNPC|HepG2	34
chr6	85677294	85678294	+	LINC00910|k562|ENSG00000203875|ES	chr6	85677309	85677364	NCBP2|K562	55
chr6	85677294	85678294	+	LINC00910|k562|ENSG00000203875|ES	chr6	85677599	85677636	HNRNPU|HepG2	37
chr6	85677294	85678294	+	LINC00910|k562|ENSG00000203875|ES	chr6	85677332	85677345	DDX55|HepG2	13
chr6	85677294	85678294	+	LINC00910|k562|ENSG00000203875|ES	chr6	85677841	85677879	DHX30|HepG2	38
chr6	85677294	85678294	+	LINC00910|k562|ENSG00000203875|ES	chr6	85678004	85678033	U2AF2|HepG2	29
chr6	85677294	85678294	+	LINC00910|k562|ENSG00000203875|ES	chr6	85678162	85678165	TARDBP|K562	3
chr6	85677294	85678294	+	LINC00910|k562|ENSG00000203875|ES	chr6	85678134	85678176	EIF4G2|K562	42
chr6	85677294	85678294	+	LINC00910|k562|ENSG00000203875|ES	chr6	85677292	85677367	UCHL5|HepG2	73
chr6	85677294	85678294	+	LINC00910|k562|ENSG00000203875|ES	chr6	85677471	85677497	PPIG|HepG2	26
chr6	85677294	85678294	+	LINC00910|k562|ENSG00000203875|ES	chr6	85678155	85678175	DDX3X|K562	20
chr6	85677294	85678294	+	LINC00910|k562|ENSG00000203875|ES	chr6	85677282	85677322	NONO|K562	28
chr6	85677294	85678294	+	LINC00910|k562|ENSG00000203875|ES	chr6	85677291	85677315	LARP7|K562	21
chr6	85677294	85678294	+	LINC00910|k562|ENSG00000203875|ES	chr6	85678133	85678191	CSTF2T|K562	58
chr6	85677294	85678294	+	LINC00910|k562|ENSG00000203875|ES	chr6	85678142	85678147	RPS3|K562	5
chr6	85677294	85678294	+	LINC00910|k562|ENSG00000203875|ES	chr6	85678137	85678189	YWHAG|K562	52
chr6	85677294	85678294	+	LINC00910|k562|ENSG00000203875|ES	chr6	85677841	85677876	ZNF622|K562	35
chr6	85677294	85678294	+	LINC00910|k562|ENSG00000203875|ES	chr6	85677318	85677369	RPS5|K562	51
chr6	85677294	85678294	+	LINC00910|k562|ENSG00000203875|ES	chr6	85677299	85677377	RBM15|HepG2	78
chr6	85677294	85678294	+	LINC00910|k562|ENSG00000203875|ES	chr6	85677592	85677650	NSUN2|K562	58
chr6	85677294	85678294	+	LINC00910|k562|ENSG00000203875|ES	chr6	85677290	85677376	RBFOX2|K562	82
chr6	85677294	85678294	+	LINC00910|k562|ENSG00000203875|ES	chr6	85678139	85678173	AKAP8L|K562	34
chr6	85677294	85678294	+	LINC00910|k562|ENSG00000203875|ES	chr6	85677490	85677493	TROVE2|K562	3
chr6	85677294	85678294	+	LINC00910|k562|ENSG00000203875|ES	chr6	85677953	85677972	PPIL4|K562	19
chr6	85677294	85678294	+	LINC00910|k562|ENSG00000203875|ES	chr6	85677794	85677838	LARP4|HepG2	44
chr6	85677294	85678294	+	LINC00910|k562|ENSG00000203875|ES	chr6	85678222	85678239	UCHL5|K562	17
chr6	85677294	85678294	+	LINC00910|k562|ENSG00000203875|ES	chr6	85677290	85677317	BUD13|K562	23
chr6	85677294	85678294	+	LINC00910|k562|ENSG00000203875|ES	chr6	85677296	85677341	CPSF6|K562	45
chr6	85677294	85678294	+	LINC00910|k562|ENSG00000203875|ES	chr6	85677422	85677440	HNRNPU|K562	18
chr6	85677294	85678294	+	LINC00910|k562|ENSG00000203875|ES	chr6	85678138	85678188	TAF15|K562	50
chr6	85677294	85678294	+	LINC00910|k562|ENSG00000203875|ES	chr6	85677292	85677311	DDX3X|HepG2	17
chr6	85677294	85678294	+	LINC00910|k562|ENSG00000203875|ES	chr6	85677953	85677959	RBM15|K562	6
chr6	85677294	85678294	+	LINC00910|k562|ENSG00000203875|ES	chr6	85677285	85677370	SBDS|K562	76
chr6	85677294	85678294	+	LINC00910|k562|ENSG00000203875|ES	chr6	85677243	85677362	AGO2|HEK293	68
chr6	85677294	85678294	+	LINC00910|k562|ENSG00000203875|ES	chr6	85677599	85677623	SUGP2|HepG2	24
chr6	85677294	85678294	+	LINC00910|k562|ENSG00000203875|ES	chr6	85678143	85678184	FXR1|K562	41
chr6	85677294	85678294	+	LINC00910|k562|ENSG00000203875|ES	chr6	85678174	85678192	XRN2|K562	18
chr6	85677294	85678294	+	LINC00910|k562|ENSG00000203875|ES	chr6	85677331	85677366	IGF2BP1|HepG2	35
chr6	85677294	85678294	+	LINC00910|k562|ENSG00000203875|ES	chr6	85677951	85678000	IGF2BP1|K562	49
chr6	85677294	85678294	+	LINC00910|k562|ENSG00000203875|ES	chr6	85678150	85678186	XRN2|HepG2	36
chr6	85677294	85678294	+	LINC00910|k562|ENSG00000203875|ES	chr6	85677606	85677650	TNRC6A|K562	44
chr6	85677294	85678294	+	LINC00910|k562|ENSG00000203875|ES	chr6	85677598	85677642	METAP2|K562	44
chr6	85677294	85678294	+	LINC00910|k562|ENSG00000203875|ES	chr6	85677952	85677956	SUGP2|HepG2	4
chr6	85677294	85678294	+	LINC00910|k562|ENSG00000203875|ES	chr6	85677999	85678020	FASTKD2|K562	21
chr6	85677294	85678294	+	LINC00910|k562|ENSG00000203875|ES	chr6	85677297	85677320	U2AF1|HepG2	23
chr6	85677294	85678294	+	LINC00910|k562|ENSG00000203875|ES	chr6	85677332	85677344	LSM11|K562	12
chr6	85677294	85678294	+	LINC00910|k562|ENSG00000203875|ES	chr6	85678177	85678188	SMNDC1|K562	11
chr6	85677294	85678294	+	LINC00910|k562|ENSG00000203875|ES	chr6	85677327	85677351	DDX55|HepG2	24
chr6	85677294	85678294	+	LINC00910|k562|ENSG00000203875|ES	chr6	85677680	85677751	KHSRP|K562	71
chr6	85677294	85678294	+	LINC00910|k562|ENSG00000203875|ES	chr6	85677306	85677367	RPS5|HepG2	61
chr6	85677294	85678294	+	LINC00910|k562|ENSG00000203875|ES	chr6	85678216	85678241	SF3B4|HepG2	25
chr6	85677294	85678294	+	LINC00910|k562|ENSG00000203875|ES	chr6	85677290	85677305	TROVE2|HepG2	11
chr6	85677294	85678294	+	LINC00910|k562|ENSG00000203875|ES	chr6	85677284	85677368	TBRG4|K562	74
chr6	85677294	85678294	+	LINC00910|k562|ENSG00000203875|ES	chr6	85677317	85677370	EXOSC5|K562	53
chr6	85677294	85678294	+	LINC00910|k562|ENSG00000203875|ES	chr6	85677451	85677491	IGF2BP2|K562	40
chr6	85677294	85678294	+	LINC00910|k562|ENSG00000203875|ES	chr6	85677602	85677642	RBFOX2|HepG2	40
chr6	85677294	85678294	+	LINC00910|k562|ENSG00000203875|ES	chr6	85678134	85678186	LIN28B|K562	52
chr6	85677294	85678294	+	LINC00910|k562|ENSG00000203875|ES	chr6	85677342	85677363	PRPF8|HepG2	21
chr6	85677294	85678294	+	LINC00910|k562|ENSG00000203875|ES	chr6	85677299	85677367	AKAP8L|K562	68
chr6	85677294	85678294	+	LINC00910|k562|ENSG00000203875|ES	chr6	85678220	85678242	CDC40|HepG2	22
chr6	85677294	85678294	+	LINC00910|k562|ENSG00000203875|ES	chr6	85677559	85677622	DGCR8|HEK293T	63
chr6	85677294	85678294	+	LINC00910|k562|ENSG00000203875|ES	chr6	85677586	85677651	RPS11|K562	65
chr6	85677294	85678294	+	LINC00910|k562|ENSG00000203875|ES	chr6	85677290	85677300	HNRNPUL1|K562	6
chr6	85677294	85678294	+	LINC00910|k562|ENSG00000203875|ES	chr6	85677953	85678002	ZNF622|K562	49
chr6	85677294	85678294	+	LINC00910|k562|ENSG00000203875|ES	chr6	85678133	85678195	MTPAP|K562	62
chr6	85677294	85678294	+	LINC00910|k562|ENSG00000203875|ES	chr6	85677319	85677338	LARP7|HepG2	19
chr6	85677294	85678294	+	LINC00910|k562|ENSG00000203875|ES	chr6	85677468	85677486	UCHL5|HepG2	18
chr6	85677294	85678294	+	LINC00910|k562|ENSG00000203875|ES	chr6	85677616	85677649	TROVE2|K562	33
chr6	85677294	85678294	+	LINC00910|k562|ENSG00000203875|ES	chr6	85677857	85677875	KHDRBS1|K562	18
chr6	85677294	85678294	+	LINC00910|k562|ENSG00000203875|ES	chr6	85677470	85677492	SUB1|HepG2	22
chr6	85677294	85678294	+	LINC00910|k562|ENSG00000203875|ES	chr6	85677534	85677577	TBRG4|HepG2	43
chr6	85677294	85678294	+	LINC00910|k562|ENSG00000203875|ES	chr6	85678015	85678033	SUPV3L1|HepG2	18
chr6	85677294	85678294	+	LINC00910|k562|ENSG00000203875|ES	chr6	85677324	85677351	TROVE2|HepG2	27
chr6	85677294	85678294	+	LINC00910|k562|ENSG00000203875|ES	chr6	85677349	85677381	PRPF8|K562	32
chr6	85677294	85678294	+	LINC00910|k562|ENSG00000203875|ES	chr6	85677383	85677446	PRPF8|HepG2	63
chr6	85677294	85678294	+	LINC00910|k562|ENSG00000203875|ES	chr6	85677423	85677462	ZNF622|K562	39
chr6	85677294	85678294	+	LINC00910|k562|ENSG00000203875|ES	chr6	85677770	85677842	CSTF2T|HEK293	72
chr6	85677294	85678294	+	LINC00910|k562|ENSG00000203875|ES	chr6	85677854	85677858	HNRNPUL1|HepG2	4
chr6	85677294	85678294	+	LINC00910|k562|ENSG00000203875|ES	chr6	85678242	85678262	RBFOX2|HepG2	20
chr6	85677294	85678294	+	LINC00910|k562|ENSG00000203875|ES	chr6	85677290	85677320	FASTKD2|K562	26
chr6	85677294	85678294	+	LINC00910|k562|ENSG00000203875|ES	chr6	85677324	85677357	DDX3X|K562	33
chr6	85677294	85678294	+	LINC00910|k562|ENSG00000203875|ES	chr6	85677478	85677493	DGCR8|K562	15
chr6	85677294	85678294	+	LINC00910|k562|ENSG00000203875|ES	chr6	85677335	85677375	DGCR8|K562	40
chr6	85677294	85678294	+	LINC00910|k562|ENSG00000203875|ES	chr6	85677835	85677871	GEMIN5|K562	36
chr6	85677294	85678294	+	LINC00910|k562|ENSG00000203875|ES	chr6	85677484	85677493	HNRNPK|K562	9
chr6	85677294	85678294	+	LINC00910|k562|ENSG00000203875|ES	chr6	85678142	85678190	FMR1|K562	48
chr6	85677294	85678294	+	LINC00910|k562|ENSG00000203875|ES	chr6	85677793	85677824	DHX30|K562	31
chr6	85677294	85678294	+	LINC00910|k562|ENSG00000203875|ES	chr6	85677318	85677375	DGCR8|HepG2	57
chr6	85677294	85678294	+	LINC00910|k562|ENSG00000203875|ES	chr6	85677327	85677374	GEMIN5|K562	47
chr6	85677294	85678294	+	LINC00910|k562|ENSG00000203875|ES	chr6	85677803	85677835	YBX3|K562	32
chr6	85677294	85678294	+	LINC00910|k562|ENSG00000203875|ES	chr6	85677614	85677629	SMNDC1|K562	15
chr6	85677294	85678294	+	LINC00910|k562|ENSG00000203875|ES	chr6	85677953	85677997	ZNF622|K562	44
chr6	85677294	85678294	+	LINC00910|k562|ENSG00000203875|ES	chr6	85678136	85678184	HLTF|K562	48
chr6	85677294	85678294	+	LINC00910|k562|ENSG00000203875|ES	chr6	85678134	85678175	SLTM|K562	41
chr6	85677294	85678294	+	LINC00910|k562|ENSG00000203875|ES	chr6	85677243	85677302	CSTF2T|HEK293	8
chr6	85677294	85678294	+	LINC00910|k562|ENSG00000203875|ES	chr6	85678076	85678089	EFTUD2|HepG2	13
chr6	85677294	85678294	+	LINC00910|k562|ENSG00000203875|ES	chr6	85677603	85677617	DGCR8|K562	14
chr6	85677294	85678294	+	LINC00910|k562|ENSG00000203875|ES	chr6	85678275	85678304	PCBP2|HepG2	19
chr6	85677294	85678294	+	LINC00910|k562|ENSG00000203875|ES	chr6	85677319	85677370	FASTKD2|K562	51
chr6	85677294	85678294	+	LINC00910|k562|ENSG00000203875|ES	chr6	85677793	85677875	SUB1|HepG2	82
chr6	85677294	85678294	+	LINC00910|k562|ENSG00000203875|ES	chr6	85678143	85678170	AGGF1|HepG2	27
chr6	85677294	85678294	+	LINC00910|k562|ENSG00000203875|ES	chr6	85678140	85678194	CPSF6|K562	54
chr6	85677294	85678294	+	LINC00910|k562|ENSG00000203875|ES	chr6	85677292	85677325	SUPV3L1|HepG2	31
chr6	85677294	85678294	+	LINC00910|k562|ENSG00000203875|ES	chr6	85677243	85677302	NUDT21|HEK293	8
chr6	85677294	85678294	+	LINC00910|k562|ENSG00000203875|ES	chr6	85677614	85677633	DKC1|HepG2	19
chr6	85677294	85678294	+	LINC00910|k562|ENSG00000203875|ES	chr6	85677423	85677449	LIN28B|HepG2	26
chr6	85677294	85678294	+	LINC00910|k562|ENSG00000203875|ES	chr6	85678140	85678168	DROSHA|K562	28
chr6	85677294	85678294	+	LINC00910|k562|ENSG00000203875|ES	chr6	85677320	85677368	HNRNPUL1|K562	48
chr6	85677294	85678294	+	LINC00910|k562|ENSG00000203875|ES	chr6	85677458	85677484	HNRNPU|HepG2	26
chr6	85677294	85678294	+	LINC00910|k562|ENSG00000203875|ES	chr6	85677291	85677317	XRCC6|HepG2	23
chr6	85677294	85678294	+	LINC00910|k562|ENSG00000203875|ES	chr6	85678000	85678027	DROSHA|K562	27
chr6	85677294	85678294	+	LINC00910|k562|ENSG00000203875|ES	chr6	85678010	85678033	AGGF1|K562	23
chr6	85677294	85678294	+	LINC00910|k562|ENSG00000203875|ES	chr6	85677828	85677876	LSM11|K562	48
chr6	85677294	85678294	+	LINC00910|k562|ENSG00000203875|ES	chr6	85677802	85677834	TBRG4|K562	32
chr6	85677294	85678294	+	LINC00910|k562|ENSG00000203875|ES	chr6	85677302	85677381	PUS1|K562	79
chr6	85677294	85678294	+	LINC00910|k562|ENSG00000203875|ES	chr6	85678138	85678186	HNRNPL|K562	48
chr6	85677294	85678294	+	LINC00910|k562|ENSG00000203875|ES	chr6	85677995	85678031	METAP2|K562	36
chr6	85677294	85678294	+	LINC00910|k562|ENSG00000203875|ES	chr6	85677464	85677503	BUD13|HepG2	39
chr6	85677294	85678294	+	LINC00910|k562|ENSG00000203875|ES	chr6	85677302	85677381	RBM15|K562	79
chr6	85677294	85678294	+	LINC00910|k562|ENSG00000203875|ES	chr6	85677316	85677368	RPS3|HepG2	52
chr6	85677294	85678294	+	LINC00910|k562|ENSG00000203875|ES	chr6	85677698	85677723	EFTUD2|K562	25
chr6	85677294	85678294	+	LINC00910|k562|ENSG00000203875|ES	chr6	85677243	85677302	LIN28A|H9	8
chr6	85677294	85678294	+	LINC00910|k562|ENSG00000203875|ES	chr6	85677321	85677366	SF3B4|HepG2	45
chr6	85677294	85678294	+	LINC00910|k562|ENSG00000203875|ES	chr6	85677953	85677955	RBM15|HepG2	2
chr6	85677294	85678294	+	LINC00910|k562|ENSG00000203875|ES	chr6	85677289	85677316	RPS5|K562	22
chr6	85677294	85678294	+	LINC00910|k562|ENSG00000203875|ES	chr6	85678173	85678188	HNRNPA1|K562	15
chr6	85677294	85678294	+	LINC00910|k562|ENSG00000203875|ES	chr6	85678156	85678185	CSTF2T|K562	29
chr6	85677294	85678294	+	LINC00910|k562|ENSG00000203875|ES	chr6	85678029	85678033	RBFOX2|K562	4
chr6	85677294	85678294	+	LINC00910|k562|ENSG00000203875|ES	chr6	85677296	85677316	AARS|K562	20
chr6	85677294	85678294	+	LINC00910|k562|ENSG00000203875|ES	chr6	85677304	85677318	RBM5|HepG2	14
chr6	85677294	85678294	+	LINC00910|k562|ENSG00000203875|ES	chr6	85677321	85677358	DDX3X|K562	37
chr6	85677294	85678294	+	LINC00910|k562|ENSG00000203875|ES	chr6	85677955	85677966	DDX6|K562	11
chr6	85677294	85678294	+	LINC00910|k562|ENSG00000203875|ES	chr6	85677484	85677494	XRN2|HepG2	10
chr6	85677294	85678294	+	LINC00910|k562|ENSG00000203875|ES	chr6	85677320	85677369	METAP2|K562	49
chr6	85677294	85678294	+	LINC00910|k562|ENSG00000203875|ES	chr6	85677243	85677362	FUS|HEK293	68
chr6	85677294	85678294	+	LINC00910|k562|ENSG00000203875|ES	chr6	85677954	85677965	LSM11|K562	11
chr6	85677294	85678294	+	LINC00910|k562|ENSG00000203875|ES	chr6	85678136	85678174	TRA2A|K562	38
chr6	85677294	85678294	+	LINC00910|k562|ENSG00000203875|ES	chr6	85677314	85677338	PTBP1|K562	24
chr6	85677294	85678294	+	LINC00910|k562|ENSG00000203875|ES	chr6	85677842	85677874	CSTF2|HepG2	32
chr6	85677294	85678294	+	LINC00910|k562|ENSG00000203875|ES	chr6	85677338	85677407	KHSRP|K562	69
chr6	85677294	85678294	+	LINC00910|k562|ENSG00000203875|ES	chr6	85677803	85677817	XRCC6|K562	14
chr6	85677294	85678294	+	LINC00910|k562|ENSG00000203875|ES	chr6	85678133	85678188	SAFB2|K562	55
chr6	85677294	85678294	+	LINC00910|k562|ENSG00000203875|ES	chr6	85677861	85677870	NPM1|K562	9
chr6	85677294	85678294	+	LINC00910|k562|ENSG00000203875|ES	chr6	85677302	85677321	DDX3X|K562	19
chr6	85677294	85678294	+	LINC00910|k562|ENSG00000203875|ES	chr6	85677336	85677345	ILF3|K562	9
chr6	85677294	85678294	+	LINC00910|k562|ENSG00000203875|ES	chr6	85677293	85677367	PPIL4|K562	73
chr6	85677294	85678294	+	LINC00910|k562|ENSG00000203875|ES	chr6	85677835	85677882	PRPF8|K562	47
chr6	85677294	85678294	+	LINC00910|k562|ENSG00000203875|ES	chr6	85677326	85677352	DDX3X|HepG2	26
chr6	85677294	85678294	+	LINC00910|k562|ENSG00000203875|ES	chr6	85678134	85678191	GEMIN5|K562	57
chr6	85677294	85678294	+	LINC00910|k562|ENSG00000203875|ES	chr6	85677837	85677882	U2AF2|HepG2	45
chr6	85677294	85678294	+	LINC00910|k562|ENSG00000203875|ES	chr6	85678003	85678025	LARP4|HepG2	22
chr6	85677294	85678294	+	LINC00910|k562|ENSG00000203875|ES	chr6	85677243	85677362	TAF15|HEK293	68
chr6	85677294	85678294	+	LINC00910|k562|ENSG00000203875|ES	chr6	85677953	85677955	IGF2BP3|HepG2	2
chr6	85677294	85678294	+	LINC00910|k562|ENSG00000203875|ES	chr6	85677337	85677370	DKC1|HepG2	33
chr6	85677294	85678294	+	LINC00910|k562|ENSG00000203875|ES	chr6	85677291	85677320	AUH|K562	26
chr6	85677294	85678294	+	LINC00910|k562|ENSG00000203875|ES	chr6	85677463	85677493	DDX55|K562	30
chr6	85677294	85678294	+	LINC00910|k562|ENSG00000203875|ES	chr6	85677794	85677803	XRCC6|K562	9
chr6	85677294	85678294	+	LINC00910|k562|ENSG00000203875|ES	chr6	85677851	85677870	DDX3X|HepG2	19
chr6	85677294	85678294	+	LINC00910|k562|ENSG00000203875|ES	chr6	85677477	85677489	RBM27|K562	12
chr6	85677294	85678294	+	LINC00910|k562|ENSG00000203875|ES	chr6	85677835	85677880	PPIG|HepG2	45
chr6	85677294	85678294	+	LINC00910|k562|ENSG00000203875|ES	chr6	85677472	85677500	PRPF8|HepG2	28
chr6	85677294	85678294	+	LINC00910|k562|ENSG00000203875|ES	chr6	85677456	85677493	LARP4|HepG2	37
chr6	85677294	85678294	+	LINC00910|k562|ENSG00000203875|ES	chr6	85678067	85678091	TIA1|HepG2	24
chr6	85677294	85678294	+	LINC00910|k562|ENSG00000203875|ES	chr6	85677295	85677357	SUGP2|HepG2	62
chr6	85677294	85678294	+	LINC00910|k562|ENSG00000203875|ES	chr6	85677647	85677659	DKC1|HepG2	12
chr6	85677294	85678294	+	LINC00910|k562|ENSG00000203875|ES	chr6	85678138	85678174	FAM120A|HepG2	36
chr6	85677294	85678294	+	LINC00910|k562|ENSG00000203875|ES	chr6	85677590	85677649	RPS5|K562	59
chr6	85677294	85678294	+	LINC00910|k562|ENSG00000203875|ES	chr6	85677953	85677987	SAFB2|K562	34
chr6	85677294	85678294	+	LINC00910|k562|ENSG00000203875|ES	chr6	85677243	85677342	CPSF7|HEK293	48
chr6	85677294	85678294	+	LINC00910|k562|ENSG00000203875|ES	chr6	85677947	85677974	EFTUD2|K562	27
chr6	85677294	85678294	+	LINC00910|k562|ENSG00000203875|ES	chr6	85678004	85678032	DDX3X|K562	28
chr6	85677294	85678294	+	LINC00910|k562|ENSG00000203875|ES	chr6	85677289	85677363	TNRC6A|K562	69
chr6	85677294	85678294	+	LINC00910|k562|ENSG00000203875|ES	chr6	85677795	85677822	FXR1|K562	27
chr6	85677294	85678294	+	LINC00910|k562|ENSG00000203875|ES	chr6	85678139	85678185	FTO|K562	46
chr6	85677294	85678294	+	LINC00910|k562|ENSG00000203875|ES	chr6	85677380	85677396	BUD13|K562	16
chr6	85677294	85678294	+	LINC00910|k562|ENSG00000203875|ES	chr6	85677850	85677857	HNRNPM|K562	7
chr6	85677294	85678294	+	LINC00910|k562|ENSG00000203875|ES	chr6	85677291	85677378	FUBP3|HepG2	84
chr6	85677294	85678294	+	LINC00910|k562|ENSG00000203875|ES	chr6	85677290	85677321	UCHL5|K562	27
chr6	85677294	85678294	+	LINC00910|k562|ENSG00000203875|ES	chr6	85677465	85677499	HNRNPM|K562	34
chr6	85677294	85678294	+	LINC00910|k562|ENSG00000203875|ES	chr6	85677358	85677373	SAFB2|K562	15
chr6	85677294	85678294	+	LINC00910|k562|ENSG00000203875|ES	chr6	85677826	85677874	TAF15|HepG2	48
chr6	85677294	85678294	+	LINC00910|k562|ENSG00000203875|ES	chr6	85677303	85677317	TROVE2|HepG2	14
chr6	85677294	85678294	+	LINC00910|k562|ENSG00000203875|ES	chr6	85678000	85678034	BUD13|K562	34
chr6	85677294	85678294	+	LINC00910|k562|ENSG00000203875|ES	chr6	85677607	85677657	XRN2|HepG2	50
chr6	85677294	85678294	+	LINC00910|k562|ENSG00000203875|ES	chr6	85677829	85677875	HNRNPU|K562	46
chr6	85677294	85678294	+	LINC00910|k562|ENSG00000203875|ES	chr6	85678205	85678238	AGGF1|HepG2	33
chr6	85677294	85678294	+	LINC00910|k562|ENSG00000203875|ES	chr6	85678137	85678189	FASTKD2|HepG2	52
chr6	85677294	85678294	+	LINC00910|k562|ENSG00000203875|ES	chr6	85677423	85677446	GEMIN5|K562	23
chr6	85677294	85678294	+	LINC00910|k562|ENSG00000203875|ES	chr6	85677460	85677493	METAP2|K562	33
chr6	85677294	85678294	+	LINC00910|k562|ENSG00000203875|ES	chr6	85677593	85677641	TBRG4|K562	48
chr6	85677294	85678294	+	LINC00910|k562|ENSG00000203875|ES	chr6	85678170	85678189	TIA1|K562	19
chr6	85677294	85678294	+	LINC00910|k562|ENSG00000203875|ES	chr6	85678146	85678186	NCBP2|K562	40
chr6	85677294	85678294	+	LINC00910|k562|ENSG00000203875|ES	chr6	85677291	85677318	KHDRBS1|K562	24
chr6	85677294	85678294	+	LINC00910|k562|ENSG00000203875|ES	chr6	85677243	85677302	ELAVL1|HEK293	8
chr6	85677294	85678294	+	LINC00910|k562|ENSG00000203875|ES	chr6	85677951	85677993	DGCR8|K562	42
chr6	85677294	85678294	+	LINC00910|k562|ENSG00000203875|ES	chr6	85677472	85677493	SAFB2|K562	21
chr6	85677294	85678294	+	LINC00910|k562|ENSG00000203875|ES	chr6	85677469	85677493	IGF2BP1|K562	24
chr6	85677294	85678294	+	LINC00910|k562|ENSG00000203875|ES	chr6	85677294	85677369	AUH|HepG2	75
chr6	85677294	85678294	+	LINC00910|k562|ENSG00000203875|ES	chr6	85677595	85677660	RPS3|HepG2	65
chr6	85677294	85678294	+	LINC00910|k562|ENSG00000203875|ES	chr6	85677360	85677369	TRA2A|K562	9
chr6	85677294	85678294	+	LINC00910|k562|ENSG00000203875|ES	chr6	85677595	85677649	NCBP2|K562	54
chr6	85677294	85678294	+	LINC00910|k562|ENSG00000203875|ES	chr6	85677334	85677344	FAM120A|K562	10
chr6	85677294	85678294	+	LINC00910|k562|ENSG00000203875|ES	chr6	85677994	85678015	U2AF2|K562	21
chr6	85677294	85678294	+	LINC00910|k562|ENSG00000203875|ES	chr6	85677597	85677638	LSM11|K562	41
chr6	85677294	85678294	+	LINC00910|k562|ENSG00000203875|ES	chr6	85677292	85677370	KHDRBS1|K562	76
chr6	85677294	85678294	+	LINC00910|k562|ENSG00000203875|ES	chr6	85677423	85677433	ILF3|HepG2	10
chr6	85677294	85678294	+	LINC00910|k562|ENSG00000203875|ES	chr6	85677321	85677368	TRA2A|K562	47
chr6	85677294	85678294	+	LINC00910|k562|ENSG00000203875|ES	chr6	85678023	85678031	FAM120A|HepG2	8
chr6	85677294	85678294	+	LINC00910|k562|ENSG00000203875|ES	chr6	85677953	85677983	DDX55|K562	30
chr6	85677294	85678294	+	LINC00910|k562|ENSG00000203875|ES	chr6	85677243	85677302	CPSF1|HEK293	8
chr6	85677294	85678294	+	LINC00910|k562|ENSG00000203875|ES	chr6	85677587	85677639	GNL3|K562	52
chr6	85677294	85678294	+	LINC00910|k562|ENSG00000203875|ES	chr6	85677624	85677630	RBM15|K562	6
chr6	85677294	85678294	+	LINC00910|k562|ENSG00000203875|ES	chr6	85678135	85678172	CSTF2|HepG2	37
chr6	85677294	85678294	+	LINC00910|k562|ENSG00000203875|ES	chr6	85678136	85678165	SUPV3L1|HepG2	29
chr6	85677294	85678294	+	LINC00910|k562|ENSG00000203875|ES	chr6	85677323	85677374	DDX6|HepG2	51
chr6	85677294	85678294	+	LINC00910|k562|ENSG00000203875|ES	chr6	85677450	85677467	DDX24|K562	17
chr6	85677294	85678294	+	LINC00910|k562|ENSG00000203875|ES	chr6	85677580	85677647	FKBP4|HepG2	67
chr6	85677294	85678294	+	LINC00910|k562|ENSG00000203875|ES	chr6	85678135	85678142	HNRNPU|HepG2	7
chr6	85677294	85678294	+	LINC00910|k562|ENSG00000203875|ES	chr6	85678133	85678180	GRWD1|HepG2	47
chr6	85677294	85678294	+	LINC00910|k562|ENSG00000203875|ES	chr6	85677316	85677373	GPKOW|K562	57
chr6	85677294	85678294	+	LINC00910|k562|ENSG00000203875|ES	chr6	85677599	85677659	TBRG4|K562	60
chr6	85677294	85678294	+	LINC00910|k562|ENSG00000203875|ES	chr6	85677960	85677971	GEMIN5|K562	11
chr6	85677294	85678294	+	LINC00910|k562|ENSG00000203875|ES	chr6	85677606	85677654	FASTKD2|HepG2	48
chr6	85677294	85678294	+	LINC00910|k562|ENSG00000203875|ES	chr6	85677953	85677954	DHX30|HepG2	1
chr6	85677294	85678294	+	LINC00910|k562|ENSG00000203875|ES	chr6	85677467	85677486	HNRNPU|K562	19
chr6	85677294	85678294	+	LINC00910|k562|ENSG00000203875|ES	chr6	85678142	85678189	AUH|K562	47
chr6	85677294	85678294	+	LINC00910|k562|ENSG00000203875|ES	chr6	85677646	85677670	PCBP2|HepG2	24
chr6	85677294	85678294	+	LINC00910|k562|ENSG00000203875|ES	chr6	85677243	85677322	FBL|HEK293	28
chr6	85677294	85678294	+	LINC00910|k562|ENSG00000203875|ES	chr6	85678215	85678252	RBM15|HepG2	37
chr6	85677294	85678294	+	LINC00910|k562|ENSG00000203875|ES	chr6	85677423	85677465	ZNF622|K562	42
chr6	85677294	85678294	+	LINC00910|k562|ENSG00000203875|ES	chr6	85677597	85677641	HNRNPU|HepG2	44
chr6	85677294	85678294	+	LINC00910|k562|ENSG00000203875|ES	chr6	85677317	85677370	RBM15|K562	53
chr6	85677294	85678294	+	LINC00910|k562|ENSG00000203875|ES	chr6	85677291	85677318	ILF3|HepG2	24
chr6	85677294	85678294	+	LINC00910|k562|ENSG00000203875|ES	chr6	85677290	85677320	TROVE2|K562	26
chr6	85677294	85678294	+	LINC00910|k562|ENSG00000203875|ES	chr6	85677587	85677644	NOL12|HepG2	57
chr6	85677294	85678294	+	LINC00910|k562|ENSG00000203875|ES	chr6	85677952	85677963	GRWD1|HepG2	11
chr6	85677294	85678294	+	LINC00910|k562|ENSG00000203875|ES	chr6	85677610	85677655	DROSHA|K562	45
chr6	85677294	85678294	+	LINC00910|k562|ENSG00000203875|ES	chr6	85677607	85677625	XRN2|K562	18
chr6	85677294	85678294	+	LINC00910|k562|ENSG00000203875|ES	chr6	85677321	85677361	HNRNPA1|HepG2	40
chr6	85677294	85678294	+	LINC00910|k562|ENSG00000203875|ES	chr6	85678011	85678031	RBM27|K562	20
chr6	85677294	85678294	+	LINC00910|k562|ENSG00000203875|ES	chr6	85677291	85677355	NCBP2|HepG2	61
chr6	85677294	85678294	+	LINC00910|k562|ENSG00000203875|ES	chr6	85677243	85677302	QKI|HEK293	8
chr6	85677294	85678294	+	LINC00910|k562|ENSG00000203875|ES	chr6	85677321	85677371	MTPAP|K562	50
chr6	85677294	85678294	+	LINC00910|k562|ENSG00000203875|ES	chr6	85677700	85677727	PRPF8|K562	27
chr6	85677294	85678294	+	LINC00910|k562|ENSG00000203875|ES	chr6	85677600	85677651	U2AF1|HepG2	51
chr6	85677294	85678294	+	LINC00910|k562|ENSG00000203875|ES	chr6	85677441	85677493	EIF4G2|K562	52
chr6	85677294	85678294	+	LINC00910|k562|ENSG00000203875|ES	chr6	85677885	85677922	CSTF2|HeLa	37
chr6	85677294	85678294	+	LINC00910|k562|ENSG00000203875|ES	chr6	85677470	85677492	PRPF8|K562	22
chr6	85677294	85678294	+	LINC00910|k562|ENSG00000203875|ES	chr6	85677585	85677655	RBM5|HepG2	70
chr6	85677294	85678294	+	LINC00910|k562|ENSG00000203875|ES	chr6	85677475	85677492	FXR1|K562	17
chr6	85677294	85678294	+	LINC00910|k562|ENSG00000203875|ES	chr6	85677609	85677627	TBRG4|HepG2	18
chr6	85677294	85678294	+	LINC00910|k562|ENSG00000203875|ES	chr6	85677471	85677492	SUB1|HepG2	21
chr6	85677294	85678294	+	LINC00910|k562|ENSG00000203875|ES	chr6	85677620	85677628	U2AF1|HepG2	8
chr6	85677294	85678294	+	LINC00910|k562|ENSG00000203875|ES	chr6	85677476	85677481	DDX24|K562	5
chr6	85677294	85678294	+	LINC00910|k562|ENSG00000203875|ES	chr6	85677490	85677493	LSM11|K562	3
chr6	85677294	85678294	+	LINC00910|k562|ENSG00000203875|ES	chr6	85677289	85677314	PTBP1|K562	20
chr6	85677294	85678294	+	LINC00910|k562|ENSG00000203875|ES	chr6	85677800	85677842	YBX3|K562	42
chr6	85677294	85678294	+	LINC00910|k562|ENSG00000203875|ES	chr6	85677322	85677369	U2AF1|K562	47
chr6	85677294	85678294	+	LINC00910|k562|ENSG00000203875|ES	chr6	85677449	85677492	ILF3|K562	43
chr6	85677294	85678294	+	LINC00910|k562|ENSG00000203875|ES	chr6	85677323	85677352	SLTM|K562	29
chr6	85677294	85678294	+	LINC00910|k562|ENSG00000203875|ES	chr6	85677320	85677370	SRSF9|HepG2	50
chr6	85677294	85678294	+	LINC00910|k562|ENSG00000203875|ES	chr6	85677912	85677937	KHSRP|K562	25
chr6	85677294	85678294	+	LINC00910|k562|ENSG00000203875|ES	chr6	85677953	85677958	KHDRBS1|K562	5
chr6	85677294	85678294	+	LINC00910|k562|ENSG00000203875|ES	chr6	85678030	85678033	HNRNPU|K562	3
chr6	85677294	85678294	+	LINC00910|k562|ENSG00000203875|ES	chr6	85677860	85677869	SF3B4|K562	9
chr6	85677294	85678294	+	LINC00910|k562|ENSG00000203875|ES	chr6	85677243	85677362	FMR1|HEK293	68
chr6	85677294	85678294	+	LINC00910|k562|ENSG00000203875|ES	chr6	85677980	85677996	YBX3|K562	16
chr6	85677294	85678294	+	LINC00910|k562|ENSG00000203875|ES	chr6	85677472	85677496	CDC40|HepG2	24
chr6	85677294	85678294	+	LINC00910|k562|ENSG00000203875|ES	chr6	85678143	85678190	PUM2|K562	47
chr6	85677294	85678294	+	LINC00910|k562|ENSG00000203875|ES	chr6	85678138	85678163	RBM15|HepG2	25
chr6	85677294	85678294	+	LINC00910|k562|ENSG00000203875|ES	chr6	85677585	85677623	YWHAG|K562	38
chr6	85677294	85678294	+	LINC00910|k562|ENSG00000203875|ES	chr6	85677426	85677438	TAF15|K562	12
chr6	85677294	85678294	+	LINC00910|k562|ENSG00000203875|ES	chr6	85677288	85677318	PTBP1|K562	24
chr6	85677294	85678294	+	LINC00910|k562|ENSG00000203875|ES	chr6	85677292	85677367	RPS5|HepG2	73
chr6	85677294	85678294	+	LINC00910|k562|ENSG00000203875|ES	chr6	85678137	85678189	LSM11|HepG2	52
chr6	85677294	85678294	+	LINC00910|k562|ENSG00000203875|ES	chr6	85677945	85677980	BUD13|K562	35
chr6	85677294	85678294	+	LINC00910|k562|ENSG00000203875|ES	chr6	85678154	85678177	EWSR1|K562	23
chr6	85677294	85678294	+	LINC00910|k562|ENSG00000203875|ES	chr6	85677320	85677359	LIN28B|HepG2	39
chr6	85677294	85678294	+	LINC00910|k562|ENSG00000203875|ES	chr6	85678010	85678033	IGF2BP3|HepG2	23
chr6	85677294	85678294	+	LINC00910|k562|ENSG00000203875|ES	chr6	85677522	85677554	HNRNPM|HepG2	32
chr6	85677294	85678294	+	LINC00910|k562|ENSG00000203875|ES	chr6	85677895	85677935	PRPF8|K562	40
chr6	85677294	85678294	+	LINC00910|k562|ENSG00000203875|ES	chr6	85678007	85678033	DGCR8|K562	26
chr6	85677294	85678294	+	LINC00910|k562|ENSG00000203875|ES	chr6	85677859	85677863	FXR2|K562	4
chr6	85677294	85678294	+	LINC00910|k562|ENSG00000203875|ES	chr6	85677304	85677367	CPSF6|K562	63
chr6	85677294	85678294	+	LINC00910|k562|ENSG00000203875|ES	chr6	85677289	85677319	TROVE2|K562	25
chr6	85677294	85678294	+	LINC00910|k562|ENSG00000203875|ES	chr6	85677833	85677883	PRPF8|K562	50
chr6	85677294	85678294	+	LINC00910|k562|ENSG00000203875|ES	chr6	85677559	85677602	TAF15|HEK293	43
chr6	85677294	85678294	+	LINC00910|k562|ENSG00000203875|ES	chr6	85677751	85677809	PRPF8|K562	58
chr6	85677294	85678294	+	LINC00910|k562|ENSG00000203875|ES	chr6	85677794	85677796	EIF4G2|K562	2
chr6	85677294	85678294	+	LINC00910|k562|ENSG00000203875|ES	chr6	85678229	85678244	RBM5|HepG2	15
chr6	85677294	85678294	+	LINC00910|k562|ENSG00000203875|ES	chr6	85677793	85677823	TARDBP|K562	30
chr6	85677294	85678294	+	LINC00910|k562|ENSG00000203875|ES	chr6	85677295	85677398	ZRANB2|K562	103
chr6	85677294	85678294	+	LINC00910|k562|ENSG00000203875|ES	chr6	85678023	85678031	GRWD1|HepG2	8
chr6	85677294	85678294	+	LINC00910|k562|ENSG00000203875|ES	chr6	85677717	85677731	RBM22|K562	14
chr6	85677294	85678294	+	LINC00910|k562|ENSG00000203875|ES	chr6	85677860	85677866	PPIL4|K562	6
chr6	85677294	85678294	+	LINC00910|k562|ENSG00000203875|ES	chr6	85677243	85677362	FBL|HEK293	68
chr6	85677294	85678294	+	LINC00910|k562|ENSG00000203875|ES	chr6	85677467	85677492	UPF1|K562	25
chr6	85677294	85678294	+	LINC00910|k562|ENSG00000203875|ES	chr6	85678140	85678188	IGF2BP2|K562	48
chr6	85677294	85678294	+	LINC00910|k562|ENSG00000203875|ES	chr6	85678155	85678187	EIF3D|HepG2	32
chr6	85677294	85678294	+	LINC00910|k562|ENSG00000203875|ES	chr6	85678146	85678174	SUGP2|HepG2	28
chr6	85677294	85678294	+	LINC00910|k562|ENSG00000203875|ES	chr6	85677559	85677622	AGO2|HEK293	63
chr6	85677294	85678294	+	LINC00910|k562|ENSG00000203875|ES	chr6	85677284	85677323	DHX30|HepG2	29
chr6	85677294	85678294	+	LINC00910|k562|ENSG00000203875|ES	chr6	85677794	85677829	DDX55|K562	35
chr6	85677294	85678294	+	LINC00910|k562|ENSG00000203875|ES	chr6	85677463	85677498	EFTUD2|K562	35
chr6	85677294	85678294	+	LINC00910|k562|ENSG00000203875|ES	chr6	85677595	85677659	SRSF7|HepG2	64
chr6	85677294	85678294	+	LINC00910|k562|ENSG00000203875|ES	chr6	85678216	85678236	HNRNPUL1|HepG2	20
chr6	85677294	85678294	+	LINC00910|k562|ENSG00000203875|ES	chr6	85678021	85678029	SRSF7|K562	8
chr6	85677294	85678294	+	LINC00910|k562|ENSG00000203875|ES	chr6	85677955	85677960	SND1|K562	5
chr6	85677294	85678294	+	LINC00910|k562|ENSG00000203875|ES	chr6	85677318	85677368	NOLC1|K562	50
chr6	85677294	85678294	+	LINC00910|k562|ENSG00000203875|ES	chr6	85677795	85677835	GEMIN5|K562	40
chr6	85677294	85678294	+	LINC00910|k562|ENSG00000203875|ES	chr6	85677874	85677907	CDC40|HepG2	33
chr6	85677294	85678294	+	LINC00910|k562|ENSG00000203875|ES	chr6	85677588	85677623	DDX59|HepG2	35
chr6	85677294	85678294	+	LINC00910|k562|ENSG00000203875|ES	chr6	85677300	85677309	FMR1|K562	9
chr6	85677294	85678294	+	LINC00910|k562|ENSG00000203875|ES	chr6	85678151	85678163	RBM22|HepG2	12
chr6	85677294	85678294	+	LINC00910|k562|ENSG00000203875|ES	chr6	85677318	85677365	DDX3X|HepG2	47
chr6	85677294	85678294	+	LINC00910|k562|ENSG00000203875|ES	chr6	85678019	85678033	AARS|K562	14
chr6	85677294	85678294	+	LINC00910|k562|ENSG00000203875|ES	chr6	85677291	85677361	SLBP|K562	67
chr6	85677294	85678294	+	LINC00910|k562|ENSG00000203875|ES	chr6	85677842	85677876	ILF3|K562	34
chr6	85677294	85678294	+	LINC00910|k562|ENSG00000203875|ES	chr6	85677800	85677851	HNRNPA1|HepG2	51
chr6	85677294	85678294	+	LINC00910|k562|ENSG00000203875|ES	chr6	85677953	85677983	KHDRBS1|K562	30
chr6	85677294	85678294	+	LINC00910|k562|ENSG00000203875|ES	chr6	85677793	85677812	DGCR8|K562	19
chr6	85677294	85678294	+	LINC00910|k562|ENSG00000203875|ES	chr6	85677599	85677624	CSTF2|HepG2	25
chr6	85677294	85678294	+	LINC00910|k562|ENSG00000203875|ES	chr6	85677820	85677872	HLTF|K562	52
chr6	85677294	85678294	+	LINC00910|k562|ENSG00000203875|ES	chr6	85678176	85678188	FXR1|K562	12
chr6	85677294	85678294	+	LINC00910|k562|ENSG00000203875|ES	chr6	85677953	85677982	LARP4|HepG2	29
chr6	85677294	85678294	+	LINC00910|k562|ENSG00000203875|ES	chr6	85677838	85677875	CPSF6|K562	37
chr6	85677294	85678294	+	LINC00910|k562|ENSG00000203875|ES	chr6	85678172	85678189	IGF2BP1|HepG2	17
chr6	85677294	85678294	+	LINC00910|k562|ENSG00000203875|ES	chr6	85677856	85677876	DGCR8|K562	20
chr6	85677294	85678294	+	LINC00910|k562|ENSG00000203875|ES	chr6	85677323	85677366	SF3B1|K562	43
chr6	85677294	85678294	+	LINC00910|k562|ENSG00000203875|ES	chr6	85678005	85678020	PRPF8|K562	15
chr6	85677294	85678294	+	LINC00910|k562|ENSG00000203875|ES	chr6	85677615	85677657	AKAP8L|K562	42
chr6	85677294	85678294	+	LINC00910|k562|ENSG00000203875|ES	chr6	85677559	85677602	EWSR|HEK293	43
chr6	85677294	85678294	+	LINC00910|k562|ENSG00000203875|ES	chr6	85678180	85678189	RBM27|K562	9
chr6	85677294	85678294	+	LINC00910|k562|ENSG00000203875|ES	chr6	85677971	85678016	SAFB2|K562	45
chr6	85677294	85678294	+	LINC00910|k562|ENSG00000203875|ES	chr6	85677477	85677485	SUGP2|HepG2	8
chr6	85677294	85678294	+	LINC00910|k562|ENSG00000203875|ES	chr6	85677683	85677713	TBRG4|HepG2	30
chr6	85677294	85678294	+	LINC00910|k562|ENSG00000203875|ES	chr6	85677287	85677318	DGCR8|K562	24
chr6	85677294	85678294	+	LINC00910|k562|ENSG00000203875|ES	chr6	85677287	85677366	YWHAG|K562	72
chr6	85677294	85678294	+	LINC00910|k562|ENSG00000203875|ES	chr6	85677347	85677351	DHX30|K562	4
chr6	85677294	85678294	+	LINC00910|k562|ENSG00000203875|ES	chr6	85678005	85678027	U2AF2|HepG2	22
chr6	85677294	85678294	+	LINC00910|k562|ENSG00000203875|ES	chr6	85677838	85677875	LARP4|HepG2	37
chr6	85677294	85678294	+	LINC00910|k562|ENSG00000203875|ES	chr6	85677860	85677865	YWHAG|K562	5
chr6	85677294	85678294	+	LINC00910|k562|ENSG00000203875|ES	chr6	85678137	85678177	U2AF1|HepG2	40
chr6	85677294	85678294	+	LINC00910|k562|ENSG00000203875|ES	chr6	85677476	85677490	IGF2BP2|K562	14
chr6	85677294	85678294	+	LINC00910|k562|ENSG00000203875|ES	chr6	85677326	85677334	DDX55|K562	8
chr6	85677294	85678294	+	LINC00910|k562|ENSG00000203875|ES	chr6	85678152	85678189	UPF1|K562	37
chr6	85677294	85678294	+	LINC00910|k562|ENSG00000203875|ES	chr6	85677311	85677361	DDX55|K562	50
chr6	85677294	85678294	+	LINC00910|k562|ENSG00000203875|ES	chr6	85677322	85677366	AGGF1|HepG2	44
chr6	85677294	85678294	+	LINC00910|k562|ENSG00000203875|ES	chr6	85677601	85677652	RBM22|HepG2	51
chr6	85677294	85678294	+	LINC00910|k562|ENSG00000203875|ES	chr6	85678135	85678181	EWSR1|K562	46
chr6	85677294	85678294	+	LINC00910|k562|ENSG00000203875|ES	chr6	85677796	85677813	PUS1|K562	17
chr6	85677294	85678294	+	LINC00910|k562|ENSG00000203875|ES	chr6	85678023	85678033	FXR2|K562	10
chr6	85677294	85678294	+	LINC00910|k562|ENSG00000203875|ES	chr6	85677459	85677496	GEMIN5|K562	37
chr6	85677294	85678294	+	LINC00910|k562|ENSG00000203875|ES	chr6	85677423	85677429	SUPV3L1|HepG2	6
chr6	85677294	85678294	+	LINC00910|k562|ENSG00000203875|ES	chr6	85677586	85677648	HNRNPUL1|K562	62
chr6	85677294	85678294	+	LINC00910|k562|ENSG00000203875|ES	chr6	85677293	85677316	U2AF2|K562	22
chr6	85677294	85678294	+	LINC00910|k562|ENSG00000203875|ES	chr6	85677290	85677322	RPS3|K562	28
chr6	85677294	85678294	+	LINC00910|k562|ENSG00000203875|ES	chr6	85678150	85678181	FASTKD2|K562	31
chr6	85677294	85678294	+	LINC00910|k562|ENSG00000203875|ES	chr6	85677782	85677810	KHSRP|K562	28
chr6	85677294	85678294	+	LINC00910|k562|ENSG00000203875|ES	chr6	85677619	85677661	CDC40|HepG2	42
chr6	85677294	85678294	+	LINC00910|k562|ENSG00000203875|ES	chr6	85677316	85677368	DKC1|HepG2	52
chr6	85677294	85678294	+	LINC00910|k562|ENSG00000203875|ES	chr6	85678148	85678188	NOLC1|K562	40
chr6	85677294	85678294	+	LINC00910|k562|ENSG00000203875|ES	chr6	85677423	85677447	HNRNPA1|K562	24
chr6	85677294	85678294	+	LINC00910|k562|ENSG00000203875|ES	chr6	85678136	85678174	HNRNPU|K562	38
chr6	85677294	85678294	+	LINC00910|k562|ENSG00000203875|ES	chr6	85677592	85677648	FTO|K562	56
chr6	85677294	85678294	+	LINC00910|k562|ENSG00000203875|ES	chr6	85677794	85677795	RPS5|HepG2	1
chr6	85677294	85678294	+	LINC00910|k562|ENSG00000203875|ES	chr6	85677290	85677319	GPKOW|K562	25
chr6	85677294	85678294	+	LINC00910|k562|ENSG00000203875|ES	chr6	85677833	85677905	EFTUD2|K562	72
chr6	85677294	85678294	+	LINC00910|k562|ENSG00000203875|ES	chr6	85677457	85677505	U2AF1|K562	48
chr6	85677294	85678294	+	LINC00910|k562|ENSG00000203875|ES	chr6	85678169	85678189	TIA1|K562	20
chr6	85677294	85678294	+	LINC00910|k562|ENSG00000203875|ES	chr6	85678231	85678241	SUPV3L1|HepG2	10
chr6	85677294	85678294	+	LINC00910|k562|ENSG00000203875|ES	chr6	85677323	85677356	UCHL5|K562	33
chr6	85677294	85678294	+	LINC00910|k562|ENSG00000203875|ES	chr6	85677456	85677494	GRWD1|HepG2	38
chr6	85677294	85678294	+	LINC00910|k562|ENSG00000203875|ES	chr6	85677629	85677638	LARP7|HepG2	9
chr6	85677294	85678294	+	LINC00910|k562|ENSG00000203875|ES	chr6	85678135	85678189	AARS|K562	54
chr6	85677294	85678294	+	LINC00910|k562|ENSG00000203875|ES	chr6	85677462	85677493	DDX6|K562	31
chr6	85677294	85678294	+	LINC00910|k562|ENSG00000203875|ES	chr6	85677953	85677980	SUB1|HepG2	27
chr6	85677294	85678294	+	LINC00910|k562|ENSG00000203875|ES	chr6	85677333	85677395	TIA1|K562	62
chr6	85677294	85678294	+	LINC00910|k562|ENSG00000203875|ES	chr6	85677462	85677512	SRSF1|HepG2	50
chr6	85677294	85678294	+	LINC00910|k562|ENSG00000203875|ES	chr6	85677952	85677985	LIN28B|K562	33
chr6	85677294	85678294	+	LINC00910|k562|ENSG00000203875|ES	chr6	85677598	85677637	SLTM|HepG2	39
chr6	85677294	85678294	+	LINC00910|k562|ENSG00000203875|ES	chr6	85677425	85677495	DDX55|HepG2	70
chr6	85677294	85678294	+	LINC00910|k562|ENSG00000203875|ES	chr6	85677300	85677373	SBDS|K562	73
chr6	85677294	85678294	+	LINC00910|k562|ENSG00000203875|ES	chr6	85677471	85677491	AGGF1|K562	20
chr6	85677294	85678294	+	LINC00910|k562|ENSG00000203875|ES	chr6	85677292	85677366	FTO|K562	72
chr6	85677294	85678294	+	LINC00910|k562|ENSG00000203875|ES	chr6	85677478	85677490	DDX3X|K562	12
chr6	85677294	85678294	+	LINC00910|k562|ENSG00000203875|ES	chr6	85677853	85677875	DDX3X|K562	22
chr6	85677294	85678294	+	LINC00910|k562|ENSG00000203875|ES	chr6	85677479	85677494	AGGF1|HepG2	15
chr6	85677294	85678294	+	LINC00910|k562|ENSG00000203875|ES	chr6	85677608	85677626	FKBP4|HepG2	18
chr6	85677294	85678294	+	LINC00910|k562|ENSG00000203875|ES	chr6	85677852	85677871	TNRC6A|K562	19
chr6	85677294	85678294	+	LINC00910|k562|ENSG00000203875|ES	chr6	85678277	85678319	HNRNPM|HepG2	17
chr6	85677294	85678294	+	LINC00910|k562|ENSG00000203875|ES	chr6	85677320	85677342	XRN2|HepG2	22
chr6	85677294	85678294	+	LINC00910|k562|ENSG00000203875|ES	chr6	85677841	85677871	DGCR8|K562	30
chr6	85677294	85678294	+	LINC00910|k562|ENSG00000203875|ES	chr6	85677290	85677318	LSM11|K562	24
chr6	85677294	85678294	+	LINC00910|k562|ENSG00000203875|ES	chr6	85678162	85678174	DDX55|K562	12
chr6	85677294	85678294	+	LINC00910|k562|ENSG00000203875|ES	chr6	85678021	85678031	RBM15|HepG2	10
chr6	85677294	85678294	+	LINC00910|k562|ENSG00000203875|ES	chr6	85677603	85677631	ILF3|HepG2	28
chr6	85677294	85678294	+	LINC00910|k562|ENSG00000203875|ES	chr6	85677593	85677643	SF3A3|HepG2	50
chr6	85677294	85678294	+	LINC00910|k562|ENSG00000203875|ES	chr6	85677318	85677368	SMNDC1|HepG2	50
chr6	85677294	85678294	+	LINC00910|k562|ENSG00000203875|ES	chr6	85677329	85677343	MTPAP|K562	14
chr6	85677294	85678294	+	LINC00910|k562|ENSG00000203875|ES	chr6	85677681	85677728	HNRNPA1|HepG2	47
chr6	85677294	85678294	+	LINC00910|k562|ENSG00000203875|ES	chr6	85677836	85677864	RBFOX2|HepG2	28
chr6	85677294	85678294	+	LINC00910|k562|ENSG00000203875|ES	chr6	85677478	85677492	UCHL5|K562	14
chr6	85677294	85678294	+	LINC00910|k562|ENSG00000203875|ES	chr6	85677321	85677364	HNRNPA1|HepG2	43
chr6	85677294	85678294	+	LINC00910|k562|ENSG00000203875|ES	chr6	85677290	85677322	LIN28B|K562	28
chr6	85677294	85678294	+	LINC00910|k562|ENSG00000203875|ES	chr6	85677794	85677832	ZNF622|K562	38
chr6	85677294	85678294	+	LINC00910|k562|ENSG00000203875|ES	chr6	85678008	85678033	TBRG4|K562	25
chr6	85677294	85678294	+	LINC00910|k562|ENSG00000203875|ES	chr6	85677319	85677370	TRA2A|HepG2	51
chr6	85677294	85678294	+	LINC00910|k562|ENSG00000203875|ES	chr6	85677794	85677823	NCBP2|K562	29
chr6	85677294	85678294	+	LINC00910|k562|ENSG00000203875|ES	chr6	85677467	85677492	DDX6|K562	25
chr6	85677294	85678294	+	LINC00910|k562|ENSG00000203875|ES	chr6	85677612	85677653	FAM120A|HepG2	41
chr6	85677294	85678294	+	LINC00910|k562|ENSG00000203875|ES	chr6	85677291	85677323	HNRNPK|HepG2	29
chr6	85677294	85678294	+	LINC00910|k562|ENSG00000203875|ES	chr6	85678006	85678033	IGF2BP1|HepG2	27
chr6	85677294	85678294	+	LINC00910|k562|ENSG00000203875|ES	chr6	85678140	85678169	TAF15|HepG2	29
chr6	85677294	85678294	+	LINC00910|k562|ENSG00000203875|ES	chr6	85677611	85677656	SBDS|K562	45
chr6	85677294	85678294	+	LINC00910|k562|ENSG00000203875|ES	chr6	85677289	85677350	QKI|HepG2	56
chr6	85677294	85678294	+	LINC00910|k562|ENSG00000203875|ES	chr6	85678169	85678194	DDX6|HepG2	25
chr6	85677294	85678294	+	LINC00910|k562|ENSG00000203875|ES	chr6	85677806	85677814	RBFOX2|K562	8
chr6	85677294	85678294	+	LINC00910|k562|ENSG00000203875|ES	chr6	85677462	85677492	YBX3|K562	30
chr6	85677294	85678294	+	LINC00910|k562|ENSG00000203875|ES	chr6	85678142	85678201	U2AF2|HepG2	59
chr6	85677294	85678294	+	LINC00910|k562|ENSG00000203875|ES	chr6	85677607	85677639	CPSF6|K562	32
chr6	85677294	85678294	+	LINC00910|k562|ENSG00000203875|ES	chr6	85678151	85678193	XRN2|K562	42
chr6	85677294	85678294	+	LINC00910|k562|ENSG00000203875|ES	chr6	85677953	85677955	HNRNPM|K562	2
chr6	85677294	85678294	+	LINC00910|k562|ENSG00000203875|ES	chr6	85677585	85677615	TROVE2|HepG2	30
chr6	85677294	85678294	+	LINC00910|k562|ENSG00000203875|ES	chr6	85677628	85677648	CSTF2T|K562	20
chr6	85677294	85678294	+	LINC00910|k562|ENSG00000203875|ES	chr6	85677953	85677992	IGF2BP1|K562	39
chr6	85677294	85678294	+	LINC00910|k562|ENSG00000203875|ES	chr6	85677320	85677368	HLTF|K562	48
chr6	85677294	85678294	+	LINC00910|k562|ENSG00000203875|ES	chr6	85677447	85677502	XRN2|K562	55
chr6	85677294	85678294	+	LINC00910|k562|ENSG00000203875|ES	chr6	85677811	85677871	SAFB2|K562	60
chr6	85677294	85678294	+	LINC00910|k562|ENSG00000203875|ES	chr6	85677770	85677862	FIP1L1|HEK293	92
chr6	85677294	85678294	+	LINC00910|k562|ENSG00000203875|ES	chr6	85677587	85677614	DKC1|HepG2	27
chr6	85677294	85678294	+	LINC00910|k562|ENSG00000203875|ES	chr6	85678221	85678254	TAF15|HepG2	33
chr6	85677294	85678294	+	LINC00910|k562|ENSG00000203875|ES	chr6	85677309	85677369	HNRNPK|K562	60
chr6	85677294	85678294	+	LINC00910|k562|ENSG00000203875|ES	chr6	85677285	85677316	LIN28B|K562	22
chr6	85677294	85678294	+	LINC00910|k562|ENSG00000203875|ES	chr6	85678153	85678190	LARP7|K562	37
chr6	85677294	85678294	+	LINC00910|k562|ENSG00000203875|ES	chr6	85678136	85678189	LARP4|HepG2	53
chr6	85677294	85678294	+	LINC00910|k562|ENSG00000203875|ES	chr6	85677317	85677359	LARP4|HepG2	42
chr6	85677294	85678294	+	LINC00910|k562|ENSG00000203875|ES	chr6	85678137	85678172	EIF4G2|K562	35
chr6	85677294	85678294	+	LINC00910|k562|ENSG00000203875|ES	chr6	85677319	85677363	LARP4|K562	44
chr6	85677294	85678294	+	LINC00910|k562|ENSG00000203875|ES	chr6	85677477	85677492	KHDRBS1|K562	15
chr6	85677294	85678294	+	LINC00910|k562|ENSG00000203875|ES	chr6	85677794	85677797	DROSHA|K562	3
chr6	85677294	85678294	+	LINC00910|k562|ENSG00000203875|ES	chr6	85677834	85677863	DDX59|HepG2	29
chr6	85677294	85678294	+	LINC00910|k562|ENSG00000203875|ES	chr6	85678224	85678242	XRN2|K562	18
chr6	85677294	85678294	+	LINC00910|k562|ENSG00000203875|ES	chr6	85678183	85678189	SND1|HepG2	6
chr6	85677294	85678294	+	LINC00910|k562|ENSG00000203875|ES	chr6	85677793	85677821	GEMIN5|K562	28
chr6	85677294	85678294	+	LINC00910|k562|ENSG00000203875|ES	chr6	85677595	85677656	AGGF1|HepG2	61
chr6	85677294	85678294	+	LINC00910|k562|ENSG00000203875|ES	chr6	85677849	85677894	BUD13|HepG2	45
chr6	85677294	85678294	+	LINC00910|k562|ENSG00000203875|ES	chr6	85677342	85677362	PCBP2|HepG2	20
chr6	85677294	85678294	+	LINC00910|k562|ENSG00000203875|ES	chr6	85677559	85677642	DGCR8|HEK293T	83
chr6	85677294	85678294	+	LINC00910|k562|ENSG00000203875|ES	chr6	85678150	85678190	SLTM|K562	40
chr6	85677294	85678294	+	LINC00910|k562|ENSG00000203875|ES	chr6	85678131	85678189	SRSF1|HepG2	58
chr6	85677294	85678294	+	LINC00910|k562|ENSG00000203875|ES	chr6	85678143	85678188	NONO|K562	45
chr6	85677294	85678294	+	LINC00910|k562|ENSG00000203875|ES	chr6	85678181	85678189	UCHL5|K562	8
chr6	85677294	85678294	+	LINC00910|k562|ENSG00000203875|ES	chr6	85677475	85677499	HNRNPL|HepG2	24
chr6	85677294	85678294	+	LINC00910|k562|ENSG00000203875|ES	chr6	85678147	85678184	NONO|K562	37
chr6	85677294	85678294	+	LINC00910|k562|ENSG00000203875|ES	chr6	85678146	85678190	RPS11|K562	44
chr6	85677294	85678294	+	LINC00910|k562|ENSG00000203875|ES	chr6	85677315	85677369	RBFOX2|HepG2	54
chr6	85677294	85678294	+	LINC00910|k562|ENSG00000203875|ES	chr6	85677953	85677958	AGGF1|HepG2	5
chr6	85677294	85678294	+	LINC00910|k562|ENSG00000203875|ES	chr6	85677998	85678032	LIN28B|K562	34
chr6	85677294	85678294	+	LINC00910|k562|ENSG00000203875|ES	chr6	85677586	85677647	DDX24|K562	61
chr6	85677294	85678294	+	LINC00910|k562|ENSG00000203875|ES	chr6	85678135	85678174	SND1|K562	39
chr6	85677294	85678294	+	LINC00910|k562|ENSG00000203875|ES	chr6	85678004	85678022	UPF1|K562	18
chr6	85677294	85678294	+	LINC00910|k562|ENSG00000203875|ES	chr6	85678125	85678192	SRSF1|HepG2	67
chr6	85677294	85678294	+	LINC00910|k562|ENSG00000203875|ES	chr6	85677288	85677318	SMNDC1|HepG2	24
chr6	85677294	85678294	+	LINC00910|k562|ENSG00000203875|ES	chr6	85677793	85677836	TARDBP|K562	43
chr6	85677294	85678294	+	LINC00910|k562|ENSG00000203875|ES	chr6	85678152	85678189	HNRNPM|K562	37
chr6	85677294	85678294	+	LINC00910|k562|ENSG00000203875|ES	chr6	85678140	85678190	GTF2F1|K562	50
chr6	85677294	85678294	+	LINC00910|k562|ENSG00000203875|ES	chr6	85678021	85678023	NCBP2|HepG2	2
chr6	85677294	85678294	+	LINC00910|k562|ENSG00000203875|ES	chr6	85677953	85677972	SUB1|HepG2	19
chr6	85677294	85678294	+	LINC00910|k562|ENSG00000203875|ES	chr6	85677289	85677327	QKI|HepG2	33
chr6	85677294	85678294	+	LINC00910|k562|ENSG00000203875|ES	chr6	85677890	85677926	EFTUD2|HepG2	36
chr6	85677294	85678294	+	LINC00910|k562|ENSG00000203875|ES	chr6	85677293	85677365	IGF2BP3|HepG2	71
chr6	85677294	85678294	+	LINC00910|k562|ENSG00000203875|ES	chr6	85677318	85677357	SMNDC1|K562	39
chr6	85677294	85678294	+	LINC00910|k562|ENSG00000203875|ES	chr6	85677321	85677369	SMNDC1|HepG2	48
chr6	85677294	85678294	+	LINC00910|k562|ENSG00000203875|ES	chr6	85677586	85677633	HNRNPA1|HepG2	47
chr6	85677294	85678294	+	LINC00910|k562|ENSG00000203875|ES	chr6	85677824	85677867	DDX55|HepG2	43
chr6	85677294	85678294	+	LINC00910|k562|ENSG00000203875|ES	chr6	85678155	85678189	RPS11|K562	34
chr6	85677294	85678294	+	LINC00910|k562|ENSG00000203875|ES	chr6	85677318	85677368	NSUN2|K562	50
chr6	85677294	85678294	+	LINC00910|k562|ENSG00000203875|ES	chr6	85677308	85677363	FKBP4|HepG2	55
chr6	85677294	85678294	+	LINC00910|k562|ENSG00000203875|ES	chr6	85677319	85677371	SF3B4|K562	52
chr6	85677294	85678294	+	LINC00910|k562|ENSG00000203875|ES	chr6	85678133	85678191	UCHL5|K562	58
chr6	85677294	85678294	+	LINC00910|k562|ENSG00000203875|ES	chr6	85677592	85677637	LIN28B|HepG2	45
chr6	85677294	85678294	+	LINC00910|k562|ENSG00000203875|ES	chr6	85678027	85678033	TIA1|K562	6
chr6	85677294	85678294	+	LINC00910|k562|ENSG00000203875|ES	chr6	85677700	85677710	EWSR1|K562	10
chr6	85677294	85678294	+	LINC00910|k562|ENSG00000203875|ES	chr6	85677286	85677318	HNRNPC|HepG2	24
chr6	85677294	85678294	+	LINC00910|k562|ENSG00000203875|ES	chr6	85677591	85677660	XRCC6|K562	69
chr6	85677294	85678294	+	LINC00910|k562|ENSG00000203875|ES	chr6	85678179	85678188	GRWD1|HepG2	9
chr6	85677294	85678294	+	LINC00910|k562|ENSG00000203875|ES	chr6	85677474	85677493	DGCR8|K562	19
chr6	85677294	85678294	+	LINC00910|k562|ENSG00000203875|ES	chr6	85677842	85677890	EFTUD2|HepG2	48
chr6	85677294	85678294	+	LINC00910|k562|ENSG00000203875|ES	chr6	85678136	85678189	NCBP2|HepG2	53
chr6	85677294	85678294	+	LINC00910|k562|ENSG00000203875|ES	chr6	85677289	85677370	AKAP8L|K562	76
chr6	85677294	85678294	+	LINC00910|k562|ENSG00000203875|ES	chr6	85677586	85677646	FASTKD2|K562	60
chr6	85677294	85678294	+	LINC00910|k562|ENSG00000203875|ES	chr6	85677849	85677875	TNRC6A|K562	26
chr6	85677294	85678294	+	LINC00910|k562|ENSG00000203875|ES	chr6	85677473	85677496	DHX30|K562	23
chr6	85677294	85678294	+	LINC00910|k562|ENSG00000203875|ES	chr6	85677424	85677448	AGGF1|K562	24
chr6	85677294	85678294	+	LINC00910|k562|ENSG00000203875|ES	chr6	85677587	85677643	TRA2A|K562	56
chr6	85677294	85678294	+	LINC00910|k562|ENSG00000203875|ES	chr6	85677952	85677978	TARDBP|K562	26
chr6	85677294	85678294	+	LINC00910|k562|ENSG00000203875|ES	chr6	85677794	85677808	AARS|K562	14
chr6	85677294	85678294	+	LINC00910|k562|ENSG00000203875|ES	chr6	85678258	85678272	GRSF1|HepG2	14
chr6	85677294	85678294	+	LINC00910|k562|ENSG00000203875|ES	chr6	85678149	85678177	SMNDC1|K562	28
chr6	85677294	85678294	+	LINC00910|k562|ENSG00000203875|ES	chr6	85677848	85677875	YBX3|K562	27
chr6	85677294	85678294	+	LINC00910|k562|ENSG00000203875|ES	chr6	85677299	85677316	DKC1|HepG2	17
chr6	85677294	85678294	+	LINC00910|k562|ENSG00000203875|ES	chr6	85677423	85677428	AARS|K562	5
chr6	85677294	85678294	+	LINC00910|k562|ENSG00000203875|ES	chr6	85678139	85678177	EIF3H|HepG2	38
chr6	85677294	85678294	+	LINC00910|k562|ENSG00000203875|ES	chr6	85677996	85678032	YBX3|K562	36
chr6	85677294	85678294	+	LINC00910|k562|ENSG00000203875|ES	chr6	85677288	85677318	SF3A3|HepG2	24
chr6	85677294	85678294	+	LINC00910|k562|ENSG00000203875|ES	chr6	85677319	85677375	SF3B4|K562	56
chr6	85677294	85678294	+	LINC00910|k562|ENSG00000203875|ES	chr6	85677325	85677355	SMNDC1|K562	30
chr6	85677294	85678294	+	LINC00910|k562|ENSG00000203875|ES	chr6	85677288	85677321	MTPAP|K562	27
chr6	85677294	85678294	+	LINC00910|k562|ENSG00000203875|ES	chr6	85677462	85677498	U2AF1|HepG2	36
chr6	85677294	85678294	+	LINC00910|k562|ENSG00000203875|ES	chr6	85677290	85677300	NSUN2|K562	6
chr6	85677294	85678294	+	LINC00910|k562|ENSG00000203875|ES	chr6	85678135	85678142	YBX3|K562	7
chr6	85677294	85678294	+	LINC00910|k562|ENSG00000203875|ES	chr6	85678093	85678142	CPSF6|HEK293	49
chr6	85677294	85678294	+	LINC00910|k562|ENSG00000203875|ES	chr6	85677985	85678000	CPSF6|K562	15
chr6	85677294	85678294	+	LINC00910|k562|ENSG00000203875|ES	chr6	85677833	85677874	ZNF622|K562	41
chr6	85677294	85678294	+	LINC00910|k562|ENSG00000203875|ES	chr6	85678146	85678162	DDX55|K562	16
chr6	85677294	85678294	+	LINC00910|k562|ENSG00000203875|ES	chr6	85677299	85677374	PTBP1|HepG2	75
chr6	85677294	85678294	+	LINC00910|k562|ENSG00000203875|ES	chr6	85678171	85678205	POLR2G|HepG2	34
chr6	85677294	85678294	+	LINC00910|k562|ENSG00000203875|ES	chr6	85677461	85677492	FMR1|K562	31
chr6	85677294	85678294	+	LINC00910|k562|ENSG00000203875|ES	chr6	85677469	85677490	ILF3|K562	21
chr6	85677294	85678294	+	LINC00910|k562|ENSG00000203875|ES	chr6	85677951	85677997	DDX55|K562	46
chr6	85677294	85678294	+	LINC00910|k562|ENSG00000203875|ES	chr6	85677290	85677317	DDX24|K562	23
chr6	85677294	85678294	+	LINC00910|k562|ENSG00000203875|ES	chr6	85677295	85677368	SRSF1|HepG2	73
chr6	85677294	85678294	+	LINC00910|k562|ENSG00000203875|ES	chr6	85677286	85677370	QKI|K562	76
chr6	85677294	85678294	+	LINC00910|k562|ENSG00000203875|ES	chr6	85677629	85677646	SMNDC1|K562	17
chr6	85677294	85678294	+	LINC00910|k562|ENSG00000203875|ES	chr6	85678174	85678189	DDX55|K562	15
chr6	85677294	85678294	+	LINC00910|k562|ENSG00000203875|ES	chr6	85677600	85677648	SUPV3L1|HepG2	48
chr6	85677294	85678294	+	LINC00910|k562|ENSG00000203875|ES	chr6	85678174	85678189	TRA2A|K562	15
chr6	85677294	85678294	+	LINC00910|k562|ENSG00000203875|ES	chr6	85677456	85677506	U2AF2|K562	50
chr6	85677294	85678294	+	LINC00910|k562|ENSG00000203875|ES	chr6	85677320	85677375	PPIL4|K562	55
chr6	85677294	85678294	+	LINC00910|k562|ENSG00000203875|ES	chr6	85678218	85678242	UCHL5|K562	24
chr6	85677294	85678294	+	LINC00910|k562|ENSG00000203875|ES	chr6	85677423	85677447	LIN28B|K562	24
chr6	85677294	85678294	+	LINC00910|k562|ENSG00000203875|ES	chr6	85677325	85677370	GNL3|K562	45
chr6	85677294	85678294	+	LINC00910|k562|ENSG00000203875|ES	chr6	85678015	85678033	DDX6|K562	18
chr6	85677294	85678294	+	LINC00910|k562|ENSG00000203875|ES	chr6	85677317	85677369	NOLC1|HepG2	52
chr6	85677294	85678294	+	LINC00910|k562|ENSG00000203875|ES	chr6	85677279	85677304	KHSRP|K562	10
chr6	85677294	85678294	+	LINC00910|k562|ENSG00000203875|ES	chr6	85677828	85677875	KHDRBS1|K562	47
chr6	85677294	85678294	+	LINC00910|k562|ENSG00000203875|ES	chr6	85677467	85677494	HNRNPU|K562	27
chr6	85677294	85678294	+	LINC00910|k562|ENSG00000203875|ES	chr6	85678224	85678226	RBFOX2|K562	2
chr6	85677294	85678294	+	LINC00910|k562|ENSG00000203875|ES	chr6	85677854	85677873	PPIL4|K562	19
chr6	85677294	85678294	+	LINC00910|k562|ENSG00000203875|ES	chr6	85677801	85677815	EIF3D|HepG2	14
chr6	85677294	85678294	+	LINC00910|k562|ENSG00000203875|ES	chr6	85677423	85677456	YBX3|K562	33
chr6	85677294	85678294	+	LINC00910|k562|ENSG00000203875|ES	chr6	85677308	85677355	DGCR8|K562	47
chr6	85677294	85678294	+	LINC00910|k562|ENSG00000203875|ES	chr6	85677595	85677621	QKI|K562	26
chr6	85677294	85678294	+	LINC00910|k562|ENSG00000203875|ES	chr6	85677861	85677873	DDX24|K562	12
chr6	85677294	85678294	+	LINC00910|k562|ENSG00000203875|ES	chr6	85678015	85678025	PPIL4|K562	10
chr6	85677294	85678294	+	LINC00910|k562|ENSG00000203875|ES	chr6	85677290	85677317	RPS3|K562	23
chr6	85677294	85678294	+	LINC00910|k562|ENSG00000203875|ES	chr6	85677313	85677395	CDC40|HepG2	82
chr6	85677294	85678294	+	LINC00910|k562|ENSG00000203875|ES	chr6	85677413	85677429	PRPF8|K562	16
chr6	85677294	85678294	+	LINC00910|k562|ENSG00000203875|ES	chr6	85677324	85677373	DGCR8|HepG2	49
chr6	85677294	85678294	+	LINC00910|k562|ENSG00000203875|ES	chr6	85678142	85678177	SUGP2|HepG2	35
chr6	85677294	85678294	+	LINC00910|k562|ENSG00000203875|ES	chr6	85677770	85677822	LIN28A|HEK293	52
chr6	85677294	85678294	+	LINC00910|k562|ENSG00000203875|ES	chr6	85677770	85677842	CPSF6|HEK293	72
chr6	85677294	85678294	+	LINC00910|k562|ENSG00000203875|ES	chr6	85677953	85677958	RBM27|K562	5
chr6	85677294	85678294	+	LINC00910|k562|ENSG00000203875|ES	chr6	85677292	85677361	GRSF1|HepG2	67
chr6	85677294	85678294	+	LINC00910|k562|ENSG00000203875|ES	chr6	85677840	85677877	RBM15|HepG2	37
chr6	85677294	85678294	+	LINC00910|k562|ENSG00000203875|ES	chr6	85677594	85677658	GPKOW|K562	64
chr6	85677294	85678294	+	LINC00910|k562|ENSG00000203875|ES	chr6	85677289	85677371	PUM2|K562	77
chr6	85677294	85678294	+	LINC00910|k562|ENSG00000203875|ES	chr6	85677425	85677429	SRSF7|K562	4
chr6	85677294	85678294	+	LINC00910|k562|ENSG00000203875|ES	chr6	85678136	85678190	METAP2|K562	54
chr6	85677294	85678294	+	LINC00910|k562|ENSG00000203875|ES	chr6	85677471	85677490	AUH|K562	19
chr6	85677294	85678294	+	LINC00910|k562|ENSG00000203875|ES	chr6	85677289	85677317	NKRF|HepG2	23
chr6	85677294	85678294	+	LINC00910|k562|ENSG00000203875|ES	chr6	85677243	85677362	YTHDF2|HeLa	68
chr6	85677294	85678294	+	LINC00910|k562|ENSG00000203875|ES	chr6	85678176	85678189	SLBP|K562	13
chr6	85677294	85678294	+	LINC00910|k562|ENSG00000203875|ES	chr6	85677823	85677865	IGF2BP2|K562	42
chr6	85677294	85678294	+	LINC00910|k562|ENSG00000203875|ES	chr6	85677586	85677639	YWHAG|K562	53
chr6	85677294	85678294	+	LINC00910|k562|ENSG00000203875|ES	chr6	85677843	85677876	LARP4|HepG2	33
chr6	85677294	85678294	+	LINC00910|k562|ENSG00000203875|ES	chr6	85677307	85677373	CDC40|HepG2	66
chr6	85677294	85678294	+	LINC00910|k562|ENSG00000203875|ES	chr6	85677317	85677370	GTF2F1|HepG2	53
chr6	85677294	85678294	+	LINC00910|k562|ENSG00000203875|ES	chr6	85677953	85677975	HNRNPU|K562	22
chr6	85677294	85678294	+	LINC00910|k562|ENSG00000203875|ES	chr6	85677291	85677353	XPO5|HepG2	59
chr6	85677294	85678294	+	LINC00910|k562|ENSG00000203875|ES	chr6	85677776	85677826	KHSRP|K562	50
chr6	85677294	85678294	+	LINC00910|k562|ENSG00000203875|ES	chr6	85677291	85677362	HNRNPK|HepG2	68
chr6	85677294	85678294	+	LINC00910|k562|ENSG00000203875|ES	chr6	85677319	85677358	TROVE2|K562	39
chr6	85677294	85678294	+	LINC00910|k562|ENSG00000203875|ES	chr6	85677559	85677622	NOP58|HEK293	63
chr6	85677294	85678294	+	LINC00910|k562|ENSG00000203875|ES	chr6	85678023	85678026	CSTF2|HepG2	3
chr6	85677294	85678294	+	LINC00910|k562|ENSG00000203875|ES	chr6	85678221	85678228	HNRNPU|K562	7
chr6	85677294	85678294	+	LINC00910|k562|ENSG00000203875|ES	chr6	85678151	85678189	AUH|HepG2	38
chr6	85677294	85678294	+	LINC00910|k562|ENSG00000203875|ES	chr6	85677474	85677492	HNRNPC|HepG2	18
chr6	85677294	85678294	+	LINC00910|k562|ENSG00000203875|ES	chr6	85677423	85677443	FAM120A|K562	20
chr6	85677294	85678294	+	LINC00910|k562|ENSG00000203875|ES	chr6	85678135	85678188	TBRG4|K562	53
chr6	85677294	85678294	+	LINC00910|k562|ENSG00000203875|ES	chr6	85677794	85677803	YBX3|K562	9
chr6	85677294	85678294	+	LINC00910|k562|ENSG00000203875|ES	chr6	85677820	85677862	XRN2|K562	42
chr6	85677294	85678294	+	LINC00910|k562|ENSG00000203875|ES	chr6	85677423	85677429	HNRNPL|K562	6
chr6	85677294	85678294	+	LINC00910|k562|ENSG00000203875|ES	chr6	85677292	85677358	NCBP2|HepG2	64
chr6	85677294	85678294	+	LINC00910|k562|ENSG00000203875|ES	chr6	85678234	85678299	HNRNPM|K562	60
chr6	85677294	85678294	+	LINC00910|k562|ENSG00000203875|ES	chr6	85678143	85678189	CSTF2T|HepG2	46
chr6	85677294	85678294	+	LINC00910|k562|ENSG00000203875|ES	chr6	85678008	85678032	SND1|K562	24
chr6	85677294	85678294	+	LINC00910|k562|ENSG00000203875|ES	chr6	85677616	85677634	TRA2A|K562	18
chr6	85677294	85678294	+	LINC00910|k562|ENSG00000203875|ES	chr6	85677595	85677649	AUH|HepG2	54
chr6	85677294	85678294	+	LINC00910|k562|ENSG00000203875|ES	chr6	85677819	85677868	DDX42|K562	49
chr6	85677294	85678294	+	LINC00910|k562|ENSG00000203875|ES	chr6	85677288	85677320	RBM22|K562	26
chr6	85677294	85678294	+	LINC00910|k562|ENSG00000203875|ES	chr6	85677559	85677602	AGO2|HEK293	43
chr6	85677294	85678294	+	LINC00910|k562|ENSG00000203875|ES	chr6	85677425	85677444	BUD13|K562	19
chr6	85677294	85678294	+	LINC00910|k562|ENSG00000203875|ES	chr6	85678207	85678305	KHSRP|K562	87
chr6	85677294	85678294	+	LINC00910|k562|ENSG00000203875|ES	chr6	85677803	85677872	SUB1|HepG2	69
chr6	85677294	85678294	+	LINC00910|k562|ENSG00000203875|ES	chr6	85677288	85677321	YWHAG|K562	27
chr6	85677294	85678294	+	LINC00910|k562|ENSG00000203875|ES	chr6	85677851	85677875	DDX55|K562	24
chr6	85677294	85678294	+	LINC00910|k562|ENSG00000203875|ES	chr6	85677332	85677364	TBRG4|HepG2	32
chr6	85677294	85678294	+	LINC00910|k562|ENSG00000203875|ES	chr6	85678140	85678184	IGF2BP1|K562	44
chr6	85677294	85678294	+	LINC00910|k562|ENSG00000203875|ES	chr6	85677292	85677346	SLBP|K562	52
chr6	85677294	85678294	+	LINC00910|k562|ENSG00000203875|ES	chr6	85677794	85677796	LSM11|HepG2	2
chr6	85677294	85678294	+	LINC00910|k562|ENSG00000203875|ES	chr6	85677296	85677312	U2AF2|K562	16
chr6	85677294	85678294	+	LINC00910|k562|ENSG00000203875|ES	chr6	85677598	85677646	RBFOX2|HepG2	48
chr6	85677294	85678294	+	LINC00910|k562|ENSG00000203875|ES	chr6	85677602	85677645	RBM15|HepG2	43
chr6	85677294	85678294	+	LINC00910|k562|ENSG00000203875|ES	chr6	85677825	85677883	BUD13|K562	58
chr6	85677294	85678294	+	LINC00910|k562|ENSG00000203875|ES	chr6	85677475	85677503	GPKOW|K562	28
chr6	85677294	85678294	+	LINC00910|k562|ENSG00000203875|ES	chr6	85677338	85677369	LARP7|HepG2	31
chr6	85677294	85678294	+	LINC00910|k562|ENSG00000203875|ES	chr6	85677559	85677642	FUS|NA	83
chr6	85677294	85678294	+	LINC00910|k562|ENSG00000203875|ES	chr6	85677243	85677302	AGO2|HEK293	8
chr6	85677294	85678294	+	LINC00910|k562|ENSG00000203875|ES	chr6	85678174	85678189	SRSF7|K562	15
chr6	85677294	85678294	+	LINC00910|k562|ENSG00000203875|ES	chr6	85677331	85677372	XRN2|K562	41
chr6	85677294	85678294	+	LINC00910|k562|ENSG00000203875|ES	chr6	85677834	85677874	HNRNPA1|HepG2	40
chr6	85677294	85678294	+	LINC00910|k562|ENSG00000203875|ES	chr6	85677307	85677367	SRSF1|HepG2	60
chr6	85677294	85678294	+	LINC00910|k562|ENSG00000203875|ES	chr6	85677321	85677360	TRA2A|K562	39
chr6	85677294	85678294	+	LINC00910|k562|ENSG00000203875|ES	chr6	85677832	85677875	IGF2BP1|K562	43
chr6	85677294	85678294	+	LINC00910|k562|ENSG00000203875|ES	chr6	85677353	85677403	TIA1|HepG2	50
chr6	85677294	85678294	+	LINC00910|k562|ENSG00000203875|ES	chr6	85677834	85677917	EFTUD2|HepG2	83
chr6	85677294	85678294	+	LINC00910|k562|ENSG00000203875|ES	chr6	85677590	85677651	PTBP1|HepG2	61
chr6	85677294	85678294	+	LINC00910|k562|ENSG00000203875|ES	chr6	85678172	85678191	EIF4G2|K562	19
chr6	85677294	85678294	+	LINC00910|k562|ENSG00000203875|ES	chr6	85678143	85678189	AUH|HepG2	46
chr6	85677294	85678294	+	LINC00910|k562|ENSG00000203875|ES	chr6	85677992	85678031	AARS|K562	39
chr6	85677294	85678294	+	LINC00910|k562|ENSG00000203875|ES	chr6	85677292	85677366	POLR2G|HepG2	72
chr6	85677294	85678294	+	LINC00910|k562|ENSG00000203875|ES	chr6	85677243	85677302	DGCR8|HEK293T	8
chr6	85677294	85678294	+	LINC00910|k562|ENSG00000203875|ES	chr6	85677594	85677630	DDX24|K562	36
chr6	85677294	85678294	+	LINC00910|k562|ENSG00000203875|ES	chr6	85677322	85677367	RBFOX2|K562	45
chr6	85677294	85678294	+	LINC00910|k562|ENSG00000203875|ES	chr6	85678008	85678027	PRPF8|K562	19
chr6	85677294	85678294	+	LINC00910|k562|ENSG00000203875|ES	chr6	85677243	85677322	AGO2|HEK293	28
chr6	85677294	85678294	+	LINC00910|k562|ENSG00000203875|ES	chr6	85677289	85677299	TRA2A|HepG2	5
chr6	85677294	85678294	+	LINC00910|k562|ENSG00000203875|ES	chr6	85678148	85678170	NCBP2|HepG2	22
chr6	85677294	85678294	+	LINC00910|k562|ENSG00000203875|ES	chr6	85677848	85677875	EIF3D|HepG2	27
chr6	85677294	85678294	+	LINC00910|k562|ENSG00000203875|ES	chr6	85677602	85677612	NOLC1|HepG2	10
chr6	85677294	85678294	+	LINC00910|k562|ENSG00000203875|ES	chr6	85678018	85678029	LSM11|HepG2	11
chr6	85677294	85678294	+	LINC00910|k562|ENSG00000203875|ES	chr6	85678150	85678187	U2AF1|HepG2	37
chr6	85677294	85678294	+	LINC00910|k562|ENSG00000203875|ES	chr6	85677423	85677445	NOLC1|K562	22
chr6	85677294	85678294	+	LINC00910|k562|ENSG00000203875|ES	chr6	85677839	85677874	LIN28B|K562	35
chr6	85677294	85678294	+	LINC00910|k562|ENSG00000203875|ES	chr6	85678135	85678188	IGF2BP1|K562	53
chr6	85677294	85678294	+	LINC00910|k562|ENSG00000203875|ES	chr6	85677953	85677961	GRSF1|HepG2	8
chr6	85677294	85678294	+	LINC00910|k562|ENSG00000203875|ES	chr6	85677357	85677368	SMNDC1|K562	11
chr6	85677294	85678294	+	LINC00910|k562|ENSG00000203875|ES	chr6	85678135	85678151	RBM15|HepG2	16
chr6	85677294	85678294	+	LINC00910|k562|ENSG00000203875|ES	chr6	85677794	85677825	PPIL4|K562	31
chr6	85677294	85678294	+	LINC00910|k562|ENSG00000203875|ES	chr6	85677291	85677362	HNRNPU|HepG2	68
chr6	85677294	85678294	+	LINC00910|k562|ENSG00000203875|ES	chr6	85677291	85677368	NCBP2|K562	74
chr6	85677294	85678294	+	LINC00910|k562|ENSG00000203875|ES	chr6	85677885	85677922	TIAL1|HeLa	37
chr6	85677294	85678294	+	LINC00910|k562|ENSG00000203875|ES	chr6	85677954	85677970	LIN28B|K562	16
chr6	85677294	85678294	+	LINC00910|k562|ENSG00000203875|ES	chr6	85677963	85677991	GRWD1|HepG2	28
chr6	85677294	85678294	+	LINC00910|k562|ENSG00000203875|ES	chr6	85678224	85678259	XPO5|HepG2	35
chr6	85677294	85678294	+	LINC00910|k562|ENSG00000203875|ES	chr6	85677326	85677354	SLTM|K562	28
chr6	85677294	85678294	+	LINC00910|k562|ENSG00000203875|ES	chr6	85678178	85678189	UCHL5|HepG2	11
chr6	85677294	85678294	+	LINC00910|k562|ENSG00000203875|ES	chr6	85677859	85677873	GTF2F1|K562	14
chr6	85677294	85678294	+	LINC00910|k562|ENSG00000203875|ES	chr6	85677321	85677364	BUD13|HepG2	43
chr6	85677294	85678294	+	LINC00910|k562|ENSG00000203875|ES	chr6	85677292	85677321	CSTF2|HepG2	27
chr6	85677294	85678294	+	LINC00910|k562|ENSG00000203875|ES	chr6	85677858	85677874	SND1|K562	16
chr6	85677294	85678294	+	LINC00910|k562|ENSG00000203875|ES	chr6	85677289	85677320	SRSF9|HepG2	26
chr6	85677294	85678294	+	LINC00910|k562|ENSG00000203875|ES	chr6	85678159	85678171	GTF2F1|HepG2	12
chr6	85677294	85678294	+	LINC00910|k562|ENSG00000203875|ES	chr6	85678152	85678186	TRA2A|K562	34
chr6	85677294	85678294	+	LINC00910|k562|ENSG00000203875|ES	chr6	85677794	85677823	ZNF622|K562	29
chr6	85677294	85678294	+	LINC00910|k562|ENSG00000203875|ES	chr6	85677586	85677614	SMNDC1|K562	28
chr6	85677294	85678294	+	LINC00910|k562|ENSG00000203875|ES	chr6	85677798	85677869	HNRNPA1|K562	71
chr6	85677294	85678294	+	LINC00910|k562|ENSG00000203875|ES	chr6	85677391	85677482	FIP1L1|HEK293	91
chr6	85677294	85678294	+	LINC00910|k562|ENSG00000203875|ES	chr6	85677616	85677643	NCBP2|K562	27
chr6	85677294	85678294	+	LINC00910|k562|ENSG00000203875|ES	chr6	85677423	85677424	IGF2BP1|K562	1
chr6	85677294	85678294	+	LINC00910|k562|ENSG00000203875|ES	chr6	85677290	85677370	XRCC6|HepG2	76
chr6	85677294	85678294	+	LINC00910|k562|ENSG00000203875|ES	chr6	85677996	85678032	UCHL5|K562	36
chr6	85677294	85678294	+	LINC00910|k562|ENSG00000203875|ES	chr6	85677317	85677377	AGGF1|HepG2	60
chr6	85677294	85678294	+	LINC00910|k562|ENSG00000203875|ES	chr6	85677291	85677316	DKC1|HepG2	22
chr6	85677294	85678294	+	LINC00910|k562|ENSG00000203875|ES	chr6	85677799	85677877	GRWD1|HepG2	78
chr6	85677294	85678294	+	LINC00910|k562|ENSG00000203875|ES	chr6	85677243	85677302	CPSF7|HEK293	8
chr6	85677294	85678294	+	LINC00910|k562|ENSG00000203875|ES	chr6	85677299	85677378	DROSHA|K562	79
chr6	85677294	85678294	+	LINC00910|k562|ENSG00000203875|ES	chr6	85677773	85677799	EFTUD2|HepG2	26
chr6	85677294	85678294	+	LINC00910|k562|ENSG00000203875|ES	chr6	85677607	85677641	RBM22|K562	34
chr6	85677294	85678294	+	LINC00910|k562|ENSG00000203875|ES	chr6	85678138	85678184	RBM15|K562	46
chr6	85677294	85678294	+	LINC00910|k562|ENSG00000203875|ES	chr6	85677796	85677819	TNRC6A|K562	23
chr6	85677294	85678294	+	LINC00910|k562|ENSG00000203875|ES	chr6	85677951	85677971	BUD13|K562	20
chr6	85677294	85678294	+	LINC00910|k562|ENSG00000203875|ES	chr6	85677462	85677493	SND1|K562	31
chr6	85677294	85678294	+	LINC00910|k562|ENSG00000203875|ES	chr6	85677587	85677625	XRN2|HepG2	38
chr6	85677294	85678294	+	LINC00910|k562|ENSG00000203875|ES	chr6	85678191	85678202	SF3A3|HepG2	11
chr6	85677294	85678294	+	LINC00910|k562|ENSG00000203875|ES	chr6	85677953	85677955	YWHAG|K562	2
chr6	85677294	85678294	+	LINC00910|k562|ENSG00000203875|ES	chr6	85677473	85677492	NCBP2|K562	19
chr6	85677294	85678294	+	LINC00910|k562|ENSG00000203875|ES	chr6	85677822	85677881	KHSRP|K562	59
chr6	85677294	85678294	+	LINC00910|k562|ENSG00000203875|ES	chr6	85677322	85677362	GRWD1|HepG2	40
chr6	85677294	85678294	+	LINC00910|k562|ENSG00000203875|ES	chr6	85677428	85677443	PRPF8|HepG2	15
chr6	85677294	85678294	+	LINC00910|k562|ENSG00000203875|ES	chr6	85677794	85677869	NOLC1|K562	75
chr6	85677294	85678294	+	LINC00910|k562|ENSG00000203875|ES	chr6	85677292	85677305	AUH|K562	11
chr6	85677294	85678294	+	LINC00910|k562|ENSG00000203875|ES	chr6	85678031	85678034	TAF15|K562	3
chr6	85677294	85678294	+	LINC00910|k562|ENSG00000203875|ES	chr6	85677801	85677814	NONO|K562	13
chr6	85677294	85678294	+	LINC00910|k562|ENSG00000203875|ES	chr6	85678026	85678030	HLTF|K562	4
chr6	85677294	85678294	+	LINC00910|k562|ENSG00000203875|ES	chr6	85677577	85677649	ZRANB2|K562	72
chr6	85677294	85678294	+	LINC00910|k562|ENSG00000203875|ES	chr6	85677793	85677829	AGGF1|K562	36
chr6	85677294	85678294	+	LINC00910|k562|ENSG00000203875|ES	chr6	85677290	85677303	EXOSC5|K562	9
chr6	85677294	85678294	+	LINC00910|k562|ENSG00000203875|ES	chr6	85677559	85677622	CPSF6|HEK293	63
chr6	85677294	85678294	+	LINC00910|k562|ENSG00000203875|ES	chr6	85677589	85677639	EXOSC5|K562	50
chr6	85677294	85678294	+	LINC00910|k562|ENSG00000203875|ES	chr6	85677600	85677653	BUD13|HepG2	53
chr6	85677294	85678294	+	LINC00910|k562|ENSG00000203875|ES	chr6	85677311	85677350	SLTM|HepG2	39
chr6	85677294	85678294	+	LINC00910|k562|ENSG00000203875|ES	chr6	85677425	85677445	MTPAP|K562	20
chr6	85677294	85678294	+	LINC00910|k562|ENSG00000203875|ES	chr6	85677591	85677661	XRCC6|K562	70
chr6	85677294	85678294	+	LINC00910|k562|ENSG00000203875|ES	chr6	85677298	85677343	EFTUD2|K562	45
chr6	85677294	85678294	+	LINC00910|k562|ENSG00000203875|ES	chr6	85677285	85677319	BUD13|K562	25
chr6	85677294	85678294	+	LINC00910|k562|ENSG00000203875|ES	chr6	85677320	85677372	NOL12|HepG2	52
chr6	85677294	85678294	+	LINC00910|k562|ENSG00000203875|ES	chr6	85677618	85677659	NOLC1|HepG2	41
chr6	85677294	85678294	+	LINC00910|k562|ENSG00000203875|ES	chr6	85677836	85677873	TARDBP|K562	37
chr6	85677294	85678294	+	LINC00910|k562|ENSG00000203875|ES	chr6	85677298	85677313	PPIG|HepG2	15
chr6	85677294	85678294	+	LINC00910|k562|ENSG00000203875|ES	chr6	85677335	85677350	TAF15|HepG2	15
chr6	85677294	85678294	+	LINC00910|k562|ENSG00000203875|ES	chr6	85678135	85678190	DDX6|K562	55
chr6	85677294	85678294	+	LINC00910|k562|ENSG00000203875|ES	chr6	85678018	85678033	EIF4G2|K562	15
chr6	85677294	85678294	+	LINC00910|k562|ENSG00000203875|ES	chr6	85677585	85677647	SF3A3|HepG2	62
chr6	85677294	85678294	+	LINC00910|k562|ENSG00000203875|ES	chr6	85677319	85677368	GPKOW|K562	49
chr6	85677294	85678294	+	LINC00910|k562|ENSG00000203875|ES	chr6	85678144	85678189	DDX55|HepG2	45
chr6	85677294	85678294	+	LINC00910|k562|ENSG00000203875|ES	chr6	85677857	85677859	LSM11|HepG2	2
chr6	85677294	85678294	+	LINC00910|k562|ENSG00000203875|ES	chr6	85677476	85677491	FAM120A|K562	15
chr6	85677294	85678294	+	LINC00910|k562|ENSG00000203875|ES	chr6	85677595	85677658	PTBP1|HepG2	63
chr6	85677294	85678294	+	LINC00910|k562|ENSG00000203875|ES	chr6	85678134	85678189	IGF2BP3|HepG2	55
chr6	85677294	85678294	+	LINC00910|k562|ENSG00000203875|ES	chr6	85677315	85677372	LARP7|K562	57
chr6	85677294	85678294	+	LINC00910|k562|ENSG00000203875|ES	chr6	85677598	85677636	KHDRBS1|K562	38
chr6	85677294	85678294	+	LINC00910|k562|ENSG00000203875|ES	chr6	85677291	85677361	EIF3D|HepG2	67
chr6	85677294	85678294	+	LINC00910|k562|ENSG00000203875|ES	chr6	85677423	85677441	IGF2BP1|K562	18
chr6	85677294	85678294	+	LINC00910|k562|ENSG00000203875|ES	chr6	85678133	85678185	RBFOX2|K562	52
chr6	85677294	85678294	+	LINC00910|k562|ENSG00000203875|ES	chr6	85677318	85677379	HNRNPC|HepG2	61
chr6	85677294	85678294	+	LINC00910|k562|ENSG00000203875|ES	chr6	85678124	85678186	PRPF8|HepG2	62
chr6	85677294	85678294	+	LINC00910|k562|ENSG00000203875|ES	chr6	85677587	85677661	NSUN2|K562	74
chr6	85677294	85678294	+	LINC00910|k562|ENSG00000203875|ES	chr6	85678176	85678186	RBM22|K562	10
chr6	85677294	85678294	+	LINC00910|k562|ENSG00000203875|ES	chr6	85677293	85677373	EIF3H|HepG2	79
chr6	85677294	85678294	+	LINC00910|k562|ENSG00000203875|ES	chr6	85677293	85677318	DDX6|K562	24
chr6	85677294	85678294	+	LINC00910|k562|ENSG00000203875|ES	chr6	85677471	85677491	KHSRP|K562	20
chr6	85677294	85678294	+	LINC00910|k562|ENSG00000203875|ES	chr6	85678135	85678140	RPS11|K562	5
chr6	85677294	85678294	+	LINC00910|k562|ENSG00000203875|ES	chr6	85677338	85677362	RBM15|HepG2	24
chr6	85677294	85678294	+	LINC00910|k562|ENSG00000203875|ES	chr6	85677425	85677429	UCHL5|K562	4
chr6	85677294	85678294	+	LINC00910|k562|ENSG00000203875|ES	chr6	85677587	85677617	SMNDC1|HepG2	30
chr6	85677294	85678294	+	LINC00910|k562|ENSG00000203875|ES	chr6	85677608	85677647	DHX30|HepG2	39
chr6	85677294	85678294	+	LINC00910|k562|ENSG00000203875|ES	chr6	85677955	85677971	EIF4G1|K562	16
chr6	85677294	85678294	+	LINC00910|k562|ENSG00000203875|ES	chr6	85678136	85678164	HNRNPL|K562	28
chr6	85677294	85678294	+	LINC00910|k562|ENSG00000203875|ES	chr6	85677290	85677304	RBM5|HepG2	10
chr6	85677294	85678294	+	LINC00910|k562|ENSG00000203875|ES	chr6	85677953	85677975	GTF2F1|K562	22
chr6	85677294	85678294	+	LINC00910|k562|ENSG00000203875|ES	chr6	85677423	85677449	ILF3|K562	26
chr6	85677294	85678294	+	LINC00910|k562|ENSG00000203875|ES	chr6	85677559	85677642	NOP58|HEK293	83
chr6	85677294	85678294	+	LINC00910|k562|ENSG00000203875|ES	chr6	85677789	85677842	UPF1|K562	53
chr6	85677294	85678294	+	LINC00910|k562|ENSG00000203875|ES	chr6	85677822	85677827	TAF15|K562	5
chr6	85677294	85678294	+	LINC00910|k562|ENSG00000203875|ES	chr6	85678011	85678031	RPS11|K562	20
chr6	85677294	85678294	+	LINC00910|k562|ENSG00000203875|ES	chr6	85677291	85677320	NOL12|HepG2	26
chr6	85677294	85678294	+	LINC00910|k562|ENSG00000203875|ES	chr6	85677587	85677658	LARP4|K562	71
chr6	85677294	85678294	+	LINC00910|k562|ENSG00000203875|ES	chr6	85678177	85678189	ZNF622|K562	12
chr6	85677294	85678294	+	LINC00910|k562|ENSG00000203875|ES	chr6	85677285	85677324	SRSF7|HepG2	30
chr6	85677294	85678294	+	LINC00910|k562|ENSG00000203875|ES	chr6	85678134	85678189	IGF2BP1|HepG2	55
chr6	85677294	85678294	+	LINC00910|k562|ENSG00000203875|ES	chr6	85677286	85677318	LSM11|K562	24
chr6	85677294	85678294	+	LINC00910|k562|ENSG00000203875|ES	chr6	85677846	85677872	CSTF2|HepG2	26
chr6	85677294	85678294	+	LINC00910|k562|ENSG00000203875|ES	chr6	85677358	85677369	TROVE2|K562	11
chr6	85677294	85678294	+	LINC00910|k562|ENSG00000203875|ES	chr6	85678123	85678159	PRPF8|HepG2	36
chr6	85677294	85678294	+	LINC00910|k562|ENSG00000203875|ES	chr6	85677470	85677494	XRCC6|K562	24
chr6	85677294	85678294	+	LINC00910|k562|ENSG00000203875|ES	chr6	85677592	85677631	RBM22|K562	39
chr6	85677294	85678294	+	LINC00910|k562|ENSG00000203875|ES	chr6	85677322	85677356	DHX30|HepG2	34
chr6	85677294	85678294	+	LINC00910|k562|ENSG00000203875|ES	chr6	85678020	85678033	SLTM|K562	13
chr6	85677294	85678294	+	LINC00910|k562|ENSG00000203875|ES	chr6	85677758	85677804	PRPF8|HepG2	46
chr6	85677294	85678294	+	LINC00910|k562|ENSG00000203875|ES	chr6	85677289	85677357	GNL3|K562	63
chr6	85677294	85678294	+	LINC00910|k562|ENSG00000203875|ES	chr6	85677928	85677954	BUD13|HepG2	26
chr6	85677294	85678294	+	LINC00910|k562|ENSG00000203875|ES	chr6	85677422	85677444	FUBP3|HepG2	22
chr6	85677294	85678294	+	LINC00910|k562|ENSG00000203875|ES	chr6	85678229	85678248	HNRNPC|HepG2	19
chr6	85677294	85678294	+	LINC00910|k562|ENSG00000203875|ES	chr6	85678129	85678190	BUD13|K562	61
chr6	85677294	85678294	+	LINC00910|k562|ENSG00000203875|ES	chr6	85677291	85677372	DROSHA|K562	78
chr6	85677294	85678294	+	LINC00910|k562|ENSG00000203875|ES	chr6	85677308	85677373	LARP7|HepG2	65
chr6	85677294	85678294	+	LINC00910|k562|ENSG00000203875|ES	chr6	85677613	85677645	HNRNPC|HepG2	32
chr6	85677294	85678294	+	LINC00910|k562|ENSG00000203875|ES	chr6	85678180	85678190	GRWD1|HepG2	10
chr6	85677294	85678294	+	LINC00910|k562|ENSG00000203875|ES	chr6	85677619	85677631	SMNDC1|K562	12
chr6	85677294	85678294	+	LINC00910|k562|ENSG00000203875|ES	chr6	85678209	85678227	SMNDC1|HepG2	18
chr6	85677294	85678294	+	LINC00910|k562|ENSG00000203875|ES	chr6	85678133	85678190	SRSF1|K562	57
chr6	85677294	85678294	+	LINC00910|k562|ENSG00000203875|ES	chr6	85677482	85677491	SND1|K562	9
chr6	85677294	85678294	+	LINC00910|k562|ENSG00000203875|ES	chr6	85677323	85677372	HNRNPK|HepG2	49
chr6	85677294	85678294	+	LINC00910|k562|ENSG00000203875|ES	chr6	85677763	85677835	PRPF8|K562	72
chr6	85677294	85678294	+	LINC00910|k562|ENSG00000203875|ES	chr6	85678134	85678155	DDX3X|K562	21
chr6	85677294	85678294	+	LINC00910|k562|ENSG00000203875|ES	chr6	85678136	85678190	DDX6|K562	54
chr6	85677294	85678294	+	LINC00910|k562|ENSG00000203875|ES	chr6	85678018	85678033	IGF2BP2|K562	15
chr6	85677294	85678294	+	LINC00910|k562|ENSG00000203875|ES	chr6	85677290	85677322	AGGF1|HepG2	28
chr6	85677294	85678294	+	LINC00910|k562|ENSG00000203875|ES	chr6	85677997	85678033	LIN28B|K562	36
chr6	85677294	85678294	+	LINC00910|k562|ENSG00000203875|ES	chr6	85677849	85677875	TAF15|K562	26
chr6	85677294	85678294	+	LINC00910|k562|ENSG00000203875|ES	chr6	85677593	85677641	NCBP2|HepG2	48
chr6	85677294	85678294	+	LINC00910|k562|ENSG00000203875|ES	chr6	85677476	85677492	NOLC1|K562	16
chr6	85677294	85678294	+	LINC00910|k562|ENSG00000203875|ES	chr6	85677559	85677702	HNRNPC|HeLa	143
chr6	85677294	85678294	+	LINC00910|k562|ENSG00000203875|ES	chr6	85677424	85677442	SND1|K562	18
chr6	85677294	85678294	+	LINC00910|k562|ENSG00000203875|ES	chr6	85677586	85677655	XRCC6|HepG2	69
chr6	85677294	85678294	+	LINC00910|k562|ENSG00000203875|ES	chr6	85677418	85677435	RBM15|K562	17
chr6	85677294	85678294	+	LINC00910|k562|ENSG00000203875|ES	chr6	85678093	85678162	NUDT21|HEK293	69
chr6	85677294	85678294	+	LINC00910|k562|ENSG00000203875|ES	chr6	85678134	85678168	CDC40|HepG2	34
chr6	85677294	85678294	+	LINC00910|k562|ENSG00000203875|ES	chr6	85678147	85678192	SLTM|HepG2	45
chr6	85677294	85678294	+	LINC00910|k562|ENSG00000203875|ES	chr6	85678139	85678191	QKI|K562	52
chr6	85677294	85678294	+	LINC00910|k562|ENSG00000203875|ES	chr6	85677320	85677357	ZNF622|K562	37
chr6	85677294	85678294	+	LINC00910|k562|ENSG00000203875|ES	chr6	85677337	85677348	PPIG|HepG2	11
chr6	85677294	85678294	+	LINC00910|k562|ENSG00000203875|ES	chr6	85677585	85677628	SRSF9|HepG2	43
chr6	85677294	85678294	+	LINC00910|k562|ENSG00000203875|ES	chr6	85677849	85677876	TARDBP|K562	27
chr6	85677294	85678294	+	LINC00910|k562|ENSG00000203875|ES	chr6	85678151	85678168	PTBP1|K562	17
chr6	85677294	85678294	+	LINC00910|k562|ENSG00000203875|ES	chr6	85677317	85677377	BUD13|K562	60
chr6	85677294	85678294	+	LINC00910|k562|ENSG00000203875|ES	chr6	85677524	85677547	HNRNPC|HepG2	23
chr6	85677294	85678294	+	LINC00910|k562|ENSG00000203875|ES	chr6	85678158	85678189	LARP4|K562	31
chr6	85677294	85678294	+	LINC00910|k562|ENSG00000203875|ES	chr6	85677324	85677351	SND1|K562	27
chr6	85677294	85678294	+	LINC00910|k562|ENSG00000203875|ES	chr6	85677423	85677432	RBM27|K562	9
chr6	85677294	85678294	+	LINC00910|k562|ENSG00000203875|ES	chr6	85677921	85677960	PRPF8|HepG2	39
chr6	85677294	85678294	+	LINC00910|k562|ENSG00000203875|ES	chr6	85677292	85677331	TBRG4|HepG2	37
chr6	85677294	85678294	+	LINC00910|k562|ENSG00000203875|ES	chr6	85677291	85677368	SND1|HepG2	74
chr6	85677294	85678294	+	LINC00910|k562|ENSG00000203875|ES	chr6	85677586	85677641	GTF2F1|HepG2	55
chr6	85677294	85678294	+	LINC00910|k562|ENSG00000203875|ES	chr6	85678226	85678281	RBM15|HepG2	55
chr6	85677294	85678294	+	LINC00910|k562|ENSG00000203875|ES	chr6	85677953	85677955	RPS3|HepG2	2
chr6	85677294	85678294	+	LINC00910|k562|ENSG00000203875|ES	chr6	85677762	85677799	EFTUD2|K562	37
chr6	85677294	85678294	+	LINC00910|k562|ENSG00000203875|ES	chr6	85677954	85677955	HNRNPA1|HepG2	1
chr6	85677294	85678294	+	LINC00910|k562|ENSG00000203875|ES	chr6	85677770	85677862	LIN28A|HEK293	92
chr6	85677294	85678294	+	LINC00910|k562|ENSG00000203875|ES	chr6	85677243	85677362	NOP58|HEK293	68
chr6	85677294	85678294	+	LINC00910|k562|ENSG00000203875|ES	chr6	85677320	85677381	RBM22|K562	61
chr6	85677294	85678294	+	LINC00910|k562|ENSG00000203875|ES	chr6	85677804	85677834	DDX55|K562	30
chr6	85677294	85678294	+	LINC00910|k562|ENSG00000203875|ES	chr6	85677795	85677818	IGF2BP1|K562	23
chr6	85677294	85678294	+	LINC00910|k562|ENSG00000203875|ES	chr6	85677321	85677364	CSTF2|HepG2	43
chr6	85677294	85678294	+	LINC00910|k562|ENSG00000203875|ES	chr6	85677470	85677496	DROSHA|K562	26
chr6	85677294	85678294	+	LINC00910|k562|ENSG00000203875|ES	chr6	85678142	85678193	U2AF1|K562	51
chr6	85677294	85678294	+	LINC00910|k562|ENSG00000203875|ES	chr6	85677615	85677644	PPIG|HepG2	29
chr6	85677294	85678294	+	LINC00910|k562|ENSG00000203875|ES	chr6	85677419	85677426	LSM11|HepG2	7
chr6	85677294	85678294	+	LINC00910|k562|ENSG00000203875|ES	chr6	85677610	85677645	POLR2G|HepG2	35
chr6	85677294	85678294	+	LINC00910|k562|ENSG00000203875|ES	chr6	85677706	85677739	PRPF8|K562	33
chr6	85677294	85678294	+	LINC00910|k562|ENSG00000203875|ES	chr6	85677291	85677318	LARP4|K562	24
chr6	85677294	85678294	+	LINC00910|k562|ENSG00000203875|ES	chr6	85677471	85677488	UCHL5|HepG2	17
chr6	85677294	85678294	+	LINC00910|k562|ENSG00000203875|ES	chr6	85678149	85678169	EIF4G1|K562	20
chr6	85677294	85678294	+	LINC00910|k562|ENSG00000203875|ES	chr6	85677594	85677662	EIF3H|HepG2	68
chr6	85677294	85678294	+	LINC00910|k562|ENSG00000203875|ES	chr6	85677480	85677493	PUS1|K562	13
chr6	85677294	85678294	+	LINC00910|k562|ENSG00000203875|ES	chr6	85678135	85678192	HNRNPU|K562	57
chr6	85677294	85678294	+	LINC00910|k562|ENSG00000203875|ES	chr6	85677425	85677494	SRSF7|K562	69
chr6	85677294	85678294	+	LINC00910|k562|ENSG00000203875|ES	chr6	85677586	85677616	TROVE2|K562	30
chr6	85677294	85678294	+	LINC00910|k562|ENSG00000203875|ES	chr6	85677606	85677643	SRSF1|HepG2	37
chr6	85677294	85678294	+	LINC00910|k562|ENSG00000203875|ES	chr6	85677953	85677955	TROVE2|K562	2
chr6	85677294	85678294	+	LINC00910|k562|ENSG00000203875|ES	chr6	85677840	85677872	IGF2BP3|HepG2	32
chr6	85677294	85678294	+	LINC00910|k562|ENSG00000203875|ES	chr6	85678010	85678032	SND1|K562	22
chr6	85677294	85678294	+	LINC00910|k562|ENSG00000203875|ES	chr6	85677405	85677437	EFTUD2|K562	32
chr6	85677294	85678294	+	LINC00910|k562|ENSG00000203875|ES	chr6	85677289	85677368	IGF2BP3|HepG2	74
chr6	85677294	85678294	+	LINC00910|k562|ENSG00000203875|ES	chr6	85677425	85677433	KHSRP|K562	8
chr6	85677294	85678294	+	LINC00910|k562|ENSG00000203875|ES	chr6	85678135	85678167	ZRANB2|K562	32
chr6	85677294	85678294	+	LINC00910|k562|ENSG00000203875|ES	chr6	85677591	85677643	POLR2G|HepG2	52
chr6	85677294	85678294	+	LINC00910|k562|ENSG00000203875|ES	chr6	85677318	85677367	DDX6|K562	49
chr6	85677294	85678294	+	LINC00910|k562|ENSG00000203875|ES	chr6	85678170	85678189	NCBP2|HepG2	19
chr6	85677294	85678294	+	LINC00910|k562|ENSG00000203875|ES	chr6	85677291	85677319	DDX24|K562	25
chr6	85677294	85678294	+	LINC00910|k562|ENSG00000203875|ES	chr6	85677423	85677435	FXR1|K562	12
chr6	85677294	85678294	+	LINC00910|k562|ENSG00000203875|ES	chr6	85677300	85677346	FXR2|K562	46
chr6	85677294	85678294	+	LINC00910|k562|ENSG00000203875|ES	chr6	85678175	85678188	SLTM|K562	13
chr6	85677294	85678294	+	LINC00910|k562|ENSG00000203875|ES	chr6	85677290	85677349	NPM1|K562	55
chr6	85677294	85678294	+	LINC00910|k562|ENSG00000203875|ES	chr6	85677833	85677891	BUD13|HepG2	58
chr6	85677294	85678294	+	LINC00910|k562|ENSG00000203875|ES	chr6	85677586	85677653	LARP7|HepG2	67
chr6	85677294	85678294	+	LINC00910|k562|ENSG00000203875|ES	chr6	85677291	85677322	HNRNPUL1|HepG2	28
chr6	85677294	85678294	+	LINC00910|k562|ENSG00000203875|ES	chr6	85678137	85678170	TIA1|K562	33
chr6	85677294	85678294	+	LINC00910|k562|ENSG00000203875|ES	chr6	85677984	85678022	NUDT21|HEK293	38
chr6	85677294	85678294	+	LINC00910|k562|ENSG00000203875|ES	chr6	85678213	85678243	CDC40|HepG2	30
chr6	85677294	85678294	+	LINC00910|k562|ENSG00000203875|ES	chr6	85677422	85677447	UPF1|K562	25
chr6	85677294	85678294	+	LINC00910|k562|ENSG00000203875|ES	chr6	85677423	85677462	YBX3|K562	39
chr6	85677294	85678294	+	LINC00910|k562|ENSG00000203875|ES	chr6	85677796	85677840	UCHL5|K562	44
chr6	85677294	85678294	+	LINC00910|k562|ENSG00000203875|ES	chr6	85677371	85677456	PRPF8|K562	85
chr6	85677294	85678294	+	LINC00910|k562|ENSG00000203875|ES	chr6	85677325	85677363	U2AF2|K562	38
chr6	85677294	85678294	+	LINC00910|k562|ENSG00000203875|ES	chr6	85677290	85677306	TIA1|K562	12
chr6	85677294	85678294	+	LINC00910|k562|ENSG00000203875|ES	chr6	85677300	85677318	NSUN2|K562	18
chr6	85677294	85678294	+	LINC00910|k562|ENSG00000203875|ES	chr6	85677243	85677302	FMR1|HEK293	8
chr6	85677294	85678294	+	LINC00910|k562|ENSG00000203875|ES	chr6	85677559	85677602	FMR1|HEK293	43
chr6	85677294	85678294	+	LINC00910|k562|ENSG00000203875|ES	chr6	85678232	85678270	SFPQ|HepG2	38
chr6	85677294	85678294	+	LINC00910|k562|ENSG00000203875|ES	chr6	85677716	85677736	TAF15|HepG2	20
chr6	85677294	85678294	+	LINC00910|k562|ENSG00000203875|ES	chr6	85677286	85677368	SFPQ|HepG2	74
chr6	85677294	85678294	+	LINC00910|k562|ENSG00000203875|ES	chr6	85677623	85677654	SND1|HepG2	31
chr6	85677294	85678294	+	LINC00910|k562|ENSG00000203875|ES	chr6	85677985	85678033	IGF2BP1|HepG2	48
chr6	85677294	85678294	+	LINC00910|k562|ENSG00000203875|ES	chr6	85677294	85677320	HNRNPU|K562	26
chr6	85677294	85678294	+	LINC00910|k562|ENSG00000203875|ES	chr6	85677688	85677716	HNRNPA1|K562	28
chr6	85677294	85678294	+	LINC00910|k562|ENSG00000203875|ES	chr6	85677471	85677489	CSTF2T|K562	18
chr6	85677294	85678294	+	LINC00910|k562|ENSG00000203875|ES	chr6	85677587	85677602	NOLC1|HepG2	15
chr6	85677294	85678294	+	LINC00910|k562|ENSG00000203875|ES	chr6	85677468	85677492	LIN28B|K562	24
chr6	85677294	85678294	+	LINC00910|k562|ENSG00000203875|ES	chr6	85677300	85677320	HNRNPUL1|K562	20
chr6	85677294	85678294	+	LINC00910|k562|ENSG00000203875|ES	chr6	85677423	85677426	SUPV3L1|HepG2	3
chr6	85677294	85678294	+	LINC00910|k562|ENSG00000203875|ES	chr6	85678015	85678037	U2AF2|K562	22
chr6	85677294	85678294	+	LINC00910|k562|ENSG00000203875|ES	chr6	85677478	85677487	IGF2BP3|HepG2	9
chr6	85677294	85678294	+	LINC00910|k562|ENSG00000203875|ES	chr6	85677476	85677493	AARS|K562	17
chr6	85677294	85678294	+	LINC00910|k562|ENSG00000203875|ES	chr6	85677799	85677843	LARP4|HepG2	44
chr6	85677294	85678294	+	LINC00910|k562|ENSG00000203875|ES	chr6	85678144	85678189	ILF3|K562	45
chr6	85677294	85678294	+	LINC00910|k562|ENSG00000203875|ES	chr6	85677343	85677367	TROVE2|K562	24
chr6	85677294	85678294	+	LINC00910|k562|ENSG00000203875|ES	chr6	85678093	85678162	FIP1L1|HEK293	69
chr6	85677294	85678294	+	LINC00910|k562|ENSG00000203875|ES	chr6	85677292	85677319	XPO5|HepG2	25
chr6	85677294	85678294	+	LINC00910|k562|ENSG00000203875|ES	chr6	85677462	85677495	LSM11|HepG2	33
chr6	85677294	85678294	+	LINC00910|k562|ENSG00000203875|ES	chr6	85677473	85677491	DDX3X|K562	18
chr6	85677294	85678294	+	LINC00910|k562|ENSG00000203875|ES	chr6	85677313	85677373	GRSF1|HepG2	60
chr6	85677294	85678294	+	LINC00910|k562|ENSG00000203875|ES	chr6	85677296	85677318	GRWD1|HepG2	22
chr6	85677294	85678294	+	LINC00910|k562|ENSG00000203875|ES	chr6	85677955	85677984	UCHL5|K562	29
chr6	85677294	85678294	+	LINC00910|k562|ENSG00000203875|ES	chr6	85677559	85677622	NUDT21|HEK293	63
chr6	85677294	85678294	+	LINC00910|k562|ENSG00000203875|ES	chr6	85677300	85677363	U2AF1|HepG2	63
chr6	85677294	85678294	+	LINC00910|k562|ENSG00000203875|ES	chr6	85677894	85677912	KHSRP|K562	18
chr6	85677294	85678294	+	LINC00910|k562|ENSG00000203875|ES	chr6	85677588	85677661	PUM2|K562	73
chr6	85677294	85678294	+	LINC00910|k562|ENSG00000203875|ES	chr6	85677290	85677317	TIA1|HepG2	23
chr6	85677294	85678294	+	LINC00910|k562|ENSG00000203875|ES	chr6	85677587	85677621	NPM1|K562	34
chr6	85677294	85678294	+	LINC00910|k562|ENSG00000203875|ES	chr6	85677320	85677374	U2AF1|HepG2	54
chr6	85677294	85678294	+	LINC00910|k562|ENSG00000203875|ES	chr6	85678140	85678188	PPIG|HepG2	48
chr6	85677294	85678294	+	LINC00910|k562|ENSG00000203875|ES	chr6	85677617	85677655	SMNDC1|HepG2	38
chr6	85677294	85678294	+	LINC00910|k562|ENSG00000203875|ES	chr6	85677843	85677876	AGGF1|HepG2	33
chr6	85677294	85678294	+	LINC00910|k562|ENSG00000203875|ES	chr6	85677303	85677319	EXOSC5|K562	16
chr6	85677294	85678294	+	LINC00910|k562|ENSG00000203875|ES	chr6	85677805	85677876	GRWD1|HepG2	71
chr6	85677294	85678294	+	LINC00910|k562|ENSG00000203875|ES	chr6	85677478	85677491	TIA1|K562	13
chr6	85677294	85678294	+	LINC00910|k562|ENSG00000203875|ES	chr6	85677953	85677984	CPSF6|K562	31
chr6	85677294	85678294	+	LINC00910|k562|ENSG00000203875|ES	chr6	85678142	85678179	RBFOX2|K562	37
chr6	85677294	85678294	+	LINC00910|k562|ENSG00000203875|ES	chr6	85677421	85677442	DGCR8|K562	21
chr6	85677294	85678294	+	LINC00910|k562|ENSG00000203875|ES	chr6	85677461	85677505	U2AF1|HepG2	44
chr6	85677294	85678294	+	LINC00910|k562|ENSG00000203875|ES	chr6	85678013	85678015	TAF15|HepG2	2
chr6	85677294	85678294	+	LINC00910|k562|ENSG00000203875|ES	chr6	85677588	85677644	TROVE2|K562	56
chr6	85677294	85678294	+	LINC00910|k562|ENSG00000203875|ES	chr6	85677293	85677376	LSM11|HepG2	82
chr6	85677294	85678294	+	LINC00910|k562|ENSG00000203875|ES	chr6	85677480	85677491	ZRANB2|K562	11
chr6	85677294	85678294	+	LINC00910|k562|ENSG00000203875|ES	chr6	85677559	85677622	EIF4A3|HeLa	63
chr6	85677294	85678294	+	LINC00910|k562|ENSG00000203875|ES	chr6	85677587	85677655	HLTF|K562	68
chr6	85677294	85678294	+	LINC00910|k562|ENSG00000203875|ES	chr6	85677798	85677837	SRSF7|K562	39
chr6	85677294	85678294	+	LINC00910|k562|ENSG00000203875|ES	chr6	85677559	85677642	FMR1|HEK293	83
chr6	85677294	85678294	+	LINC00910|k562|ENSG00000203875|ES	chr6	85677951	85677976	FAM120A|K562	25
chr6	85677294	85678294	+	LINC00910|k562|ENSG00000203875|ES	chr6	85677289	85677320	PPIL4|K562	26
chr6	85677294	85678294	+	LINC00910|k562|ENSG00000203875|ES	chr6	85677423	85677438	SUB1|HepG2	15
chr6	85677294	85678294	+	LINC00910|k562|ENSG00000203875|ES	chr6	85677858	85677878	SFPQ|HepG2	20
chr6	85677294	85678294	+	LINC00910|k562|ENSG00000203875|ES	chr6	85677423	85677439	LIN28B|K562	16
chr6	85677294	85678294	+	LINC00910|k562|ENSG00000203875|ES	chr6	85677838	85677879	EFTUD2|K562	41
chr6	85677294	85678294	+	LINC00910|k562|ENSG00000203875|ES	chr6	85677327	85677361	SRSF7|K562	34
chr6	85677294	85678294	+	LINC00910|k562|ENSG00000203875|ES	chr6	85677460	85677504	BUD13|K562	44
chr6	85677294	85678294	+	LINC00910|k562|ENSG00000203875|ES	chr6	85677476	85677489	HNRNPA1|K562	13
chr6	85677294	85678294	+	LINC00910|k562|ENSG00000203875|ES	chr6	85678135	85678189	GTF2F1|HepG2	54
chr6	85677294	85678294	+	LINC00910|k562|ENSG00000203875|ES	chr6	85678017	85678034	DDX42|K562	17
chr6	85677294	85678294	+	LINC00910|k562|ENSG00000203875|ES	chr6	85677843	85677848	YBX3|K562	5
chr6	85677294	85678294	+	LINC00910|k562|ENSG00000203875|ES	chr6	85677292	85677317	RBM15|K562	23
chr6	85677294	85678294	+	LINC00910|k562|ENSG00000203875|ES	chr6	85677321	85677366	U2AF2|HepG2	45
chr6	85677294	85678294	+	LINC00910|k562|ENSG00000203875|ES	chr6	85677292	85677317	NOLC1|HepG2	23
chr6	85677294	85678294	+	LINC00910|k562|ENSG00000203875|ES	chr6	85677852	85677872	MTPAP|K562	20
chr6	85677294	85678294	+	LINC00910|k562|ENSG00000203875|ES	chr6	85678141	85678178	GNL3|K562	37
chr6	85677294	85678294	+	LINC00910|k562|ENSG00000203875|ES	chr6	85677589	85677631	RBFOX2|K562	42
chr6	85677294	85678294	+	LINC00910|k562|ENSG00000203875|ES	chr6	85677423	85677444	SND1|K562	21
chr6	85677294	85678294	+	LINC00910|k562|ENSG00000203875|ES	chr6	85677423	85677425	SAFB2|K562	2
chr6	85677294	85678294	+	LINC00910|k562|ENSG00000203875|ES	chr6	85677317	85677371	DDX24|K562	54
chr6	85677294	85678294	+	LINC00910|k562|ENSG00000203875|ES	chr6	85678137	85678155	DDX55|K562	18
chr6	85677294	85678294	+	LINC00910|k562|ENSG00000203875|ES	chr6	85677423	85677452	LARP4|HepG2	29
chr6	85677294	85678294	+	LINC00910|k562|ENSG00000203875|ES	chr6	85678134	85678180	ZNF622|K562	46
chr6	85677294	85678294	+	LINC00910|k562|ENSG00000203875|ES	chr6	85677590	85677640	SUGP2|HepG2	50
chr6	85677294	85678294	+	LINC00910|k562|ENSG00000203875|ES	chr6	85678137	85678173	HNRNPA1|K562	36
chr6	85677294	85678294	+	LINC00910|k562|ENSG00000203875|ES	chr6	85677322	85677373	LSM11|K562	51
chr6	85677294	85678294	+	LINC00910|k562|ENSG00000203875|ES	chr6	85677293	85677359	RBM27|K562	65
chr6	85677294	85678294	+	LINC00910|k562|ENSG00000203875|ES	chr6	85677591	85677634	TRA2A|HepG2	43
chr6	85677294	85678294	+	LINC00910|k562|ENSG00000203875|ES	chr6	85677615	85677647	SBDS|K562	32
chr6	85677294	85678294	+	LINC00910|k562|ENSG00000203875|ES	chr6	85677794	85677812	HNRNPK|K562	18
chr6	85677294	85678294	+	LINC00910|k562|ENSG00000203875|ES	chr6	85677559	85677642	HNRNPA1|HEK293T	83
chr6	85677294	85678294	+	LINC00910|k562|ENSG00000203875|ES	chr6	85677839	85677874	RBM15|K562	35
chr6	85677294	85678294	+	LINC00910|k562|ENSG00000203875|ES	chr6	85678158	85678191	DDX42|K562	33
chr6	85677294	85678294	+	LINC00910|k562|ENSG00000203875|ES	chr6	85677301	85677378	POLR2G|HepG2	77
chr6	85677294	85678294	+	LINC00910|k562|ENSG00000203875|ES	chr6	85677842	85677875	YBX3|K562	33
chr6	85677294	85678294	+	LINC00910|k562|ENSG00000203875|ES	chr6	85677602	85677661	AKAP8L|K562	59
chr6	85677294	85678294	+	LINC00910|k562|ENSG00000203875|ES	chr6	85677631	85677648	RPS11|K562	17
chr6	85677294	85678294	+	LINC00910|k562|ENSG00000203875|ES	chr6	85677618	85677638	AUH|K562	20
chr6	85677294	85678294	+	LINC00910|k562|ENSG00000203875|ES	chr6	85677860	85677873	RBM15|HepG2	13
chr6	85677294	85678294	+	LINC00910|k562|ENSG00000203875|ES	chr6	85678144	85678191	PUS1|K562	47
chr6	85677294	85678294	+	LINC00910|k562|ENSG00000203875|ES	chr6	85677325	85677369	DDX59|HepG2	44
chr6	85677294	85678294	+	LINC00910|k562|ENSG00000203875|ES	chr6	85678016	85678033	SRSF1|HepG2	17
chr6	85677294	85678294	+	LINC00910|k562|ENSG00000203875|ES	chr6	85677953	85677985	IGF2BP1|HepG2	32
chr6	85677294	85678294	+	LINC00910|k562|ENSG00000203875|ES	chr6	85677288	85677320	SRSF9|HepG2	26
chr6	85677294	85678294	+	LINC00910|k562|ENSG00000203875|ES	chr6	85677997	85678032	ZNF622|K562	35
chr6	85677294	85678294	+	LINC00910|k562|ENSG00000203875|ES	chr6	85678135	85678189	FAM120A|K562	54
chr6	85677294	85678294	+	LINC00910|k562|ENSG00000203875|ES	chr6	85677243	85677322	EWSR|HEK293	28
chr6	85677294	85678294	+	LINC00910|k562|ENSG00000203875|ES	chr6	85677419	85677437	FAM120A|K562	18
chr6	85677294	85678294	+	LINC00910|k562|ENSG00000203875|ES	chr6	85678153	85678189	GTF2F1|K562	36
chr6	85677294	85678294	+	LINC00910|k562|ENSG00000203875|ES	chr6	85677611	85677650	UCHL5|HepG2	39
chr6	85677294	85678294	+	LINC00910|k562|ENSG00000203875|ES	chr6	85677472	85677493	XRN2|HepG2	21
chr6	85677294	85678294	+	LINC00910|k562|ENSG00000203875|ES	chr6	85677331	85677351	ILF3|HepG2	20
chr6	85677294	85678294	+	LINC00910|k562|ENSG00000203875|ES	chr6	85678138	85678183	DGCR8|K562	45
chr6	85677294	85678294	+	LINC00910|k562|ENSG00000203875|ES	chr6	85678176	85678189	YBX3|K562	13
chr6	85677294	85678294	+	LINC00910|k562|ENSG00000203875|ES	chr6	85677806	85677822	UCHL5|K562	16
chr6	85677294	85678294	+	LINC00910|k562|ENSG00000203875|ES	chr6	85677840	85677874	GPKOW|K562	34
chr6	85677294	85678294	+	LINC00910|k562|ENSG00000203875|ES	chr6	85677480	85677493	PUM2|K562	13
chr6	85677294	85678294	+	LINC00910|k562|ENSG00000203875|ES	chr6	85677882	85677927	TIA1|HepG2	45
chr6	85677294	85678294	+	LINC00910|k562|ENSG00000203875|ES	chr6	85678219	85678253	NONO|K562	34
chr6	85677294	85678294	+	LINC00910|k562|ENSG00000203875|ES	chr6	85677324	85677361	SRSF7|HepG2	37
chr6	85677294	85678294	+	LINC00910|k562|ENSG00000203875|ES	chr6	85677424	85677455	ILF3|K562	31
chr6	85677294	85678294	+	LINC00910|k562|ENSG00000203875|ES	chr6	85677424	85677445	GRWD1|HepG2	21
chr6	85677294	85678294	+	LINC00910|k562|ENSG00000203875|ES	chr6	85677937	85677959	KHSRP|K562	22
chr6	85677294	85678294	+	LINC00910|k562|ENSG00000203875|ES	chr6	85678229	85678237	DGCR8|HepG2	8
chr6	85677294	85678294	+	LINC00910|k562|ENSG00000203875|ES	chr6	85677953	85677974	LIN28B|HepG2	21
chr6	85677294	85678294	+	LINC00910|k562|ENSG00000203875|ES	chr6	85678173	85678189	IGF2BP2|K562	16
chr6	85677294	85678294	+	LINC00910|k562|ENSG00000203875|ES	chr6	85677423	85677445	HNRNPA1|K562	22
chr6	85677294	85678294	+	LINC00910|k562|ENSG00000203875|ES	chr6	85677423	85677444	DDX6|K562	21
chr6	85677294	85678294	+	LINC00910|k562|ENSG00000203875|ES	chr6	85678187	85678190	DHX30|HepG2	3
chr6	85677294	85678294	+	LINC00910|k562|ENSG00000203875|ES	chr6	85677285	85677318	SMNDC1|K562	24
chr6	85677294	85678294	+	LINC00910|k562|ENSG00000203875|ES	chr6	85678025	85678032	LARP4|HepG2	7
chr6	85677294	85678294	+	LINC00910|k562|ENSG00000203875|ES	chr6	85677992	85678032	IGF2BP1|K562	40
chr6	85677294	85678294	+	LINC00910|k562|ENSG00000203875|ES	chr6	85677799	85677821	DHX30|HepG2	22
chr6	85677294	85678294	+	LINC00910|k562|ENSG00000203875|ES	chr6	85678177	85678189	SRSF1|K562	12
chr6	85677294	85678294	+	LINC00910|k562|ENSG00000203875|ES	chr6	85677953	85677961	IGF2BP2|K562	8
chr6	85677294	85678294	+	LINC00910|k562|ENSG00000203875|ES	chr6	85677795	85677889	BUD13|K562	94
chr6	85677294	85678294	+	LINC00910|k562|ENSG00000203875|ES	chr6	85678130	85678246	BUD13|HepG2	116
chr6	85677294	85678294	+	LINC00910|k562|ENSG00000203875|ES	chr6	85678015	85678033	DDX59|HepG2	18
chr6	85677294	85678294	+	LINC00910|k562|ENSG00000203875|ES	chr6	85677953	85677969	MTPAP|K562	16
chr6	85677294	85678294	+	LINC00910|k562|ENSG00000203875|ES	chr6	85677289	85677319	FASTKD2|K562	25
chr6	85677294	85678294	+	LINC00910|k562|ENSG00000203875|ES	chr6	85677461	85677503	HNRNPC|HepG2	42
chr6	85677294	85678294	+	LINC00910|k562|ENSG00000203875|ES	chr6	85677291	85677317	EXOSC5|K562	23
chr6	85677294	85678294	+	LINC00910|k562|ENSG00000203875|ES	chr6	85678093	85678162	LIN28A|HEK293	69
chr6	85677294	85678294	+	LINC00910|k562|ENSG00000203875|ES	chr6	85677290	85677321	TRA2A|K562	27
chr6	85677294	85678294	+	LINC00910|k562|ENSG00000203875|ES	chr6	85677243	85677382	TIAL1|HeLa	88
chr6	85677294	85678294	+	LINC00910|k562|ENSG00000203875|ES	chr6	85677589	85677658	BUD13|HepG2	69
chr6	85677294	85678294	+	LINC00910|k562|ENSG00000203875|ES	chr6	85677893	85677924	TIA1|K562	31
chr6	85677294	85678294	+	LINC00910|k562|ENSG00000203875|ES	chr6	85677290	85677319	LARP7|HepG2	25
chr6	85677294	85678294	+	LINC00910|k562|ENSG00000203875|ES	chr6	85678135	85678187	DDX24|K562	52
chr6	85677294	85678294	+	LINC00910|k562|ENSG00000203875|ES	chr6	85677587	85677644	QKI|HepG2	57
chr6	85677294	85678294	+	LINC00910|k562|ENSG00000203875|ES	chr6	85677462	85677492	ZNF622|K562	30
chr6	85677294	85678294	+	LINC00910|k562|ENSG00000203875|ES	chr6	85677292	85677370	U2AF1|K562	76
chr6	85677294	85678294	+	LINC00910|k562|ENSG00000203875|ES	chr6	85677834	85677873	TBRG4|K562	39
chr6	85677294	85678294	+	LINC00910|k562|ENSG00000203875|ES	chr6	85677243	85677362	NOP56|HEK293	68
chr6	85677294	85678294	+	LINC00910|k562|ENSG00000203875|ES	chr6	85677953	85677975	DDX3X|K562	22
chr6	85677294	85678294	+	LINC00910|k562|ENSG00000203875|ES	chr6	85677839	85677876	U2AF1|HepG2	37
chr6	85677294	85678294	+	LINC00910|k562|ENSG00000203875|ES	chr6	85677458	85677497	SF3B1|K562	39
chr6	85677294	85678294	+	LINC00910|k562|ENSG00000203875|ES	chr6	85677423	85677435	DGCR8|K562	12
chr6	85677294	85678294	+	LINC00910|k562|ENSG00000203875|ES	chr6	85677471	85677492	TARDBP|K562	21
chr6	85677294	85678294	+	LINC00910|k562|ENSG00000203875|ES	chr6	85677858	85677884	SUPV3L1|HepG2	26
chr6	85677294	85678294	+	LINC00910|k562|ENSG00000203875|ES	chr6	85677998	85678030	HNRNPA1|K562	32
chr6	85677294	85678294	+	LINC00910|k562|ENSG00000203875|ES	chr6	85677318	85677368	GRWD1|HepG2	50
chr6	85677294	85678294	+	LINC00910|k562|ENSG00000203875|ES	chr6	85677953	85677976	DDX24|K562	23
chr6	85677294	85678294	+	LINC00910|k562|ENSG00000203875|ES	chr6	85677611	85677652	RPS5|HepG2	41
chr6	85677294	85678294	+	LINC00910|k562|ENSG00000203875|ES	chr6	85677607	85677645	DGCR8|HepG2	38
chr6	85677294	85678294	+	LINC00910|k562|ENSG00000203875|ES	chr6	85677323	85677366	AGGF1|K562	43
chr6	85677294	85678294	+	LINC00910|k562|ENSG00000203875|ES	chr6	85677812	85677833	PRPF8|K562	21
chr6	85677294	85678294	+	LINC00910|k562|ENSG00000203875|ES	chr6	85677423	85677444	DDX55|K562	21
chr6	85677294	85678294	+	LINC00910|k562|ENSG00000203875|ES	chr6	85677794	85677801	FXR2|K562	7
chr6	85677294	85678294	+	LINC00910|k562|ENSG00000203875|ES	chr6	85677559	85677622	PTBP1PTBP2|HeLa	63
chr6	85677294	85678294	+	LINC00910|k562|ENSG00000203875|ES	chr6	85677481	85677495	FUBP3|HepG2	14
chr6	85677294	85678294	+	LINC00910|k562|ENSG00000203875|ES	chr6	85677320	85677367	NPM1|K562	47
chr6	85677294	85678294	+	LINC00910|k562|ENSG00000203875|ES	chr6	85677963	85677980	YBX3|K562	17
chr6	85677294	85678294	+	LINC00910|k562|ENSG00000203875|ES	chr6	85678103	85678123	PRPF8|HepG2	20
chr6	85677294	85678294	+	LINC00910|k562|ENSG00000203875|ES	chr6	85677319	85677369	BCCIP|HepG2	50
chr6	85677294	85678294	+	LINC00910|k562|ENSG00000203875|ES	chr6	85677320	85677369	SRSF9|HepG2	49
chr6	85677294	85678294	+	LINC00910|k562|ENSG00000203875|ES	chr6	85677320	85677368	UCHL5|HepG2	48
chr6	85677294	85678294	+	LINC00910|k562|ENSG00000203875|ES	chr6	85677287	85677322	RPS11|K562	28
chr6	85677294	85678294	+	LINC00910|k562|ENSG00000203875|ES	chr6	85677606	85677639	GRSF1|HepG2	33
chr6	85677294	85678294	+	LINC00910|k562|ENSG00000203875|ES	chr6	85677832	85677849	SRSF7|K562	17
chr6	85677294	85678294	+	LINC00910|k562|ENSG00000203875|ES	chr6	85677324	85677366	XPO5|HepG2	42
chr6	85677294	85678294	+	LINC00910|k562|ENSG00000203875|ES	chr6	85677294	85677364	SUGP2|HepG2	70
chr6	85677294	85678294	+	LINC00910|k562|ENSG00000203875|ES	chr6	85677339	85677342	HNRNPUL1|HepG2	3
chr6	85677294	85678294	+	LINC00910|k562|ENSG00000203875|ES	chr6	85677421	85677436	UCHL5|HepG2	15
chr6	85677294	85678294	+	LINC00910|k562|ENSG00000203875|ES	chr6	85677294	85677316	RPS3|HepG2	22
chr6	85677294	85678294	+	LINC00910|k562|ENSG00000203875|ES	chr6	85678141	85678190	ILF3|K562	49
chr6	85677294	85678294	+	LINC00910|k562|ENSG00000203875|ES	chr6	85677327	85677345	QKI|HepG2	18
chr6	85677294	85678294	+	LINC00910|k562|ENSG00000203875|ES	chr6	85677420	85677439	PPIG|HepG2	19
chr6	85677294	85678294	+	LINC00910|k562|ENSG00000203875|ES	chr6	85677770	85677842	NUDT21|HEK293	72
chr6	85677294	85678294	+	LINC00910|k562|ENSG00000203875|ES	chr6	85677318	85677369	PTBP1|K562	51
chr6	85677294	85678294	+	LINC00910|k562|ENSG00000203875|ES	chr6	85677293	85677318	FAM120A|K562	24
chr6	85677294	85678294	+	LINC00910|k562|ENSG00000203875|ES	chr6	85678012	85678030	LARP4|HepG2	18
chr6	85677294	85678294	+	LINC00910|k562|ENSG00000203875|ES	chr6	85677290	85677320	LIN28B|HepG2	26
chr6	85677294	85678294	+	LINC00910|k562|ENSG00000203875|ES	chr6	85677291	85677318	RBM5|HepG2	24
chr6	85677294	85678294	+	LINC00910|k562|ENSG00000203875|ES	chr6	85677856	85677869	PRPF8|HepG2	13
chr6	85677294	85678294	+	LINC00910|k562|ENSG00000203875|ES	chr6	85677316	85677372	NOL12|HepG2	56
chr6	85677294	85678294	+	LINC00910|k562|ENSG00000203875|ES	chr6	85677592	85677655	DDX3X|HepG2	63
chr6	85677294	85678294	+	LINC00910|k562|ENSG00000203875|ES	chr6	85677596	85677657	NOL12|HepG2	61
chr6	85677294	85678294	+	LINC00910|k562|ENSG00000203875|ES	chr6	85677953	85677990	TAF15|K562	37
chr6	85677294	85678294	+	LINC00910|k562|ENSG00000203875|ES	chr6	85677799	85677804	TROVE2|K562	5
chr6	85677294	85678294	+	LINC00910|k562|ENSG00000203875|ES	chr6	85677323	85677363	ZNF622|K562	40
chr6	85677294	85678294	+	LINC00910|k562|ENSG00000203875|ES	chr6	85677297	85677382	XRCC6|K562	85
chr6	85677294	85678294	+	LINC00910|k562|ENSG00000203875|ES	chr6	85677243	85677342	IGF2BP3|HEK293	48
chr6	85677294	85678294	+	LINC00910|k562|ENSG00000203875|ES	chr6	85678138	85678186	PPIL4|K562	48
chr6	85677294	85678294	+	LINC00910|k562|ENSG00000203875|ES	chr6	85677592	85677661	GPKOW|K562	69
chr6	85677294	85678294	+	LINC00910|k562|ENSG00000203875|ES	chr6	85677336	85677413	KHSRP|K562	77
chr6	85677294	85678294	+	LINC00910|k562|ENSG00000203875|ES	chr6	85677824	85677856	NCBP2|K562	32
chr6	85677294	85678294	+	LINC00910|k562|ENSG00000203875|ES	chr6	85677846	85677872	DDX55|K562	26
chr6	85677294	85678294	+	LINC00910|k562|ENSG00000203875|ES	chr6	85677840	85677874	EIF3D|HepG2	34
chr6	85677294	85678294	+	LINC00910|k562|ENSG00000203875|ES	chr6	85677288	85677309	NCBP2|K562	15
chr6	85677294	85678294	+	LINC00910|k562|ENSG00000203875|ES	chr6	85677953	85677993	SND1|K562	40
chr6	85677294	85678294	+	LINC00910|k562|ENSG00000203875|ES	chr6	85677590	85677652	EXOSC5|K562	62
chr6	85677294	85678294	+	LINC00910|k562|ENSG00000203875|ES	chr6	85677953	85677981	PPIG|HepG2	28
chr6	85677294	85678294	+	LINC00910|k562|ENSG00000203875|ES	chr6	85678176	85678190	EIF4G2|K562	14
chr6	85677294	85678294	+	LINC00910|k562|ENSG00000203875|ES	chr6	85678137	85678190	LSM11|K562	53
chr6	85677294	85678294	+	LINC00910|k562|ENSG00000203875|ES	chr6	85678132	85678189	LARP4|K562	57
chr6	85677294	85678294	+	LINC00910|k562|ENSG00000203875|ES	chr6	85677287	85677359	GTF2F1|K562	65
chr6	85677294	85678294	+	LINC00910|k562|ENSG00000203875|ES	chr6	85677586	85677660	RBM5|HepG2	74
chr6	85677294	85678294	+	LINC00910|k562|ENSG00000203875|ES	chr6	85678135	85678153	LIN28B|HepG2	18
chr6	85677294	85678294	+	LINC00910|k562|ENSG00000203875|ES	chr6	85677794	85677800	DGCR8|K562	6
chr6	85677294	85678294	+	LINC00910|k562|ENSG00000203875|ES	chr6	85678025	85678031	DDX6|K562	6
chr6	85677294	85678294	+	LINC00910|k562|ENSG00000203875|ES	chr6	85677794	85677819	IGF2BP1|K562	25
chr6	85677294	85678294	+	LINC00910|k562|ENSG00000203875|ES	chr6	85677422	85677438	HNRNPU|K562	16
chr6	85677294	85678294	+	LINC00910|k562|ENSG00000203875|ES	chr6	85677456	85677492	YBX3|K562	36
chr6	85677294	85678294	+	LINC00910|k562|ENSG00000203875|ES	chr6	85678136	85678189	GRSF1|HepG2	53
chr6	85677294	85678294	+	LINC00910|k562|ENSG00000203875|ES	chr6	85677289	85677319	MTPAP|K562	25
chr6	85677294	85678294	+	LINC00910|k562|ENSG00000203875|ES	chr6	85677423	85677478	DDX55|HepG2	55
chr6	85677294	85678294	+	LINC00910|k562|ENSG00000203875|ES	chr6	85677243	85677302	CPSF6|HEK293	8
chr6	85677294	85678294	+	LINC00910|k562|ENSG00000203875|ES	chr6	85677588	85677649	PTBP1|K562	61
chr6	85677294	85678294	+	LINC00910|k562|ENSG00000203875|ES	chr6	85678155	85678179	DDX55|K562	24
chr6	85677294	85678294	+	LINC00910|k562|ENSG00000203875|ES	chr6	85678002	85678033	HNRNPU|K562	31
chr6	85677294	85678294	+	LINC00910|k562|ENSG00000203875|ES	chr6	85677289	85677321	SMNDC1|HepG2	27
chr6	85677294	85678294	+	LINC00910|k562|ENSG00000203875|ES	chr6	85677795	85677804	DDX55|K562	9
chr6	85677294	85678294	+	LINC00910|k562|ENSG00000203875|ES	chr6	85677605	85677659	ZRANB2|K562	54
chr6	85677294	85678294	+	LINC00910|k562|ENSG00000203875|ES	chr6	85677423	85677435	TIA1|K562	12
chr6	85677294	85678294	+	LINC00910|k562|ENSG00000203875|ES	chr6	85678135	85678177	SND1|K562	42
chr6	85677294	85678294	+	LINC00910|k562|ENSG00000203875|ES	chr6	85677594	85677614	DDX3X|K562	20
chr6	85677294	85678294	+	LINC00910|k562|ENSG00000203875|ES	chr6	85677243	85677362	PTBP1PTBP2|HeLa	68
chr6	85677294	85678294	+	LINC00910|k562|ENSG00000203875|ES	chr6	85677480	85677488	DHX30|HepG2	8
chr6	85677294	85678294	+	LINC00910|k562|ENSG00000203875|ES	chr6	85677310	85677369	PPIG|HepG2	59
chr6	85677294	85678294	+	LINC00910|k562|ENSG00000203875|ES	chr6	85677423	85677424	EIF4G2|K562	1
chr6	85677294	85678294	+	LINC00910|k562|ENSG00000203875|ES	chr6	85677953	85677980	LARP4|HepG2	27
chr6	85677294	85678294	+	LINC00910|k562|ENSG00000203875|ES	chr6	85677325	85677364	LARP7|K562	39
chr6	85677294	85678294	+	LINC00910|k562|ENSG00000203875|ES	chr6	85677628	85677633	LARP4|HepG2	5
chr6	85677294	85678294	+	LINC00910|k562|ENSG00000203875|ES	chr6	85677792	85677871	NOLC1|K562	79
chr6	85677294	85678294	+	LINC00910|k562|ENSG00000203875|ES	chr6	85677717	85677739	HNRNPM|HepG2	22
chr6	85677294	85678294	+	LINC00910|k562|ENSG00000203875|ES	chr6	85677838	85677878	FAM120A|K562	40
chr6	85677294	85678294	+	LINC00910|k562|ENSG00000203875|ES	chr6	85677290	85677316	GPKOW|K562	22
chr6	85677294	85678294	+	LINC00910|k562|ENSG00000203875|ES	chr6	85677702	85677718	HNRNPA1|K562	16
chr6	85677294	85678294	+	LINC00910|k562|ENSG00000203875|ES	chr6	85677429	85677441	PRPF8|K562	12
chr6	85677294	85678294	+	LINC00910|k562|ENSG00000203875|ES	chr6	85677427	85677450	LSM11|HepG2	23
chr6	85677294	85678294	+	LINC00910|k562|ENSG00000203875|ES	chr6	85677799	85677873	LIN28B|K562	74
chr6	85677294	85678294	+	LINC00910|k562|ENSG00000203875|ES	chr6	85678172	85678189	DDX3X|K562	17
chr6	85677294	85678294	+	LINC00910|k562|ENSG00000203875|ES	chr6	85677423	85677448	NOLC1|K562	25
chr6	85677294	85678294	+	LINC00910|k562|ENSG00000203875|ES	chr6	85677292	85677346	NONO|K562	52
chr6	85677294	85678294	+	LINC00910|k562|ENSG00000203875|ES	chr6	85677846	85677873	DGCR8|HepG2	27
chr6	85677294	85678294	+	LINC00910|k562|ENSG00000203875|ES	chr6	85677318	85677356	KHDRBS1|K562	38
chr6	85677294	85678294	+	LINC00910|k562|ENSG00000203875|ES	chr6	85678009	85678033	KHDRBS1|K562	24
chr6	85677294	85678294	+	LINC00910|k562|ENSG00000203875|ES	chr6	85677291	85677316	NOLC1|HepG2	22
chr6	85677294	85678294	+	LINC00910|k562|ENSG00000203875|ES	chr6	85677846	85677871	TIA1|K562	25
chr6	85677294	85678294	+	LINC00910|k562|ENSG00000203875|ES	chr6	85677309	85677363	DDX6|K562	54
chr6	85677294	85678294	+	LINC00910|k562|ENSG00000203875|ES	chr6	85677422	85677442	RBM27|K562	20
chr6	85677294	85678294	+	LINC00910|k562|ENSG00000203875|ES	chr6	85678144	85678189	GEMIN5|K562	45
chr6	85677294	85678294	+	LINC00910|k562|ENSG00000203875|ES	chr6	85678147	85678192	KHSRP|K562	45
chr6	85677294	85678294	+	LINC00910|k562|ENSG00000203875|ES	chr6	85678025	85678032	SRSF1|HepG2	7
chr6	85677294	85678294	+	LINC00910|k562|ENSG00000203875|ES	chr6	85677301	85677365	RPS11|K562	64
chr6	85677294	85678294	+	LINC00910|k562|ENSG00000203875|ES	chr6	85677828	85677858	FXR2|K562	30
chr6	85677294	85678294	+	LINC00910|k562|ENSG00000203875|ES	chr6	85677315	85677362	GEMIN5|K562	47
chr6	85677294	85678294	+	LINC00910|k562|ENSG00000203875|ES	chr6	85677383	85677442	BUD13|K562	59
chr6	85677294	85678294	+	LINC00910|k562|ENSG00000203875|ES	chr6	85677559	85677642	CPSF7|HEK293	83
chr6	85677294	85678294	+	LINC00910|k562|ENSG00000203875|ES	chr6	85677604	85677653	DROSHA|K562	49
chr6	85677294	85678294	+	LINC00910|k562|ENSG00000203875|ES	chr6	85678135	85678189	SND1|HepG2	54
chr6	85677294	85678294	+	LINC00910|k562|ENSG00000203875|ES	chr6	85677953	85677957	GTF2F1|K562	4
chr6	85677294	85678294	+	LINC00910|k562|ENSG00000203875|ES	chr6	85677311	85677374	RPS3|HepG2	63
chr6	85677294	85678294	+	LINC00910|k562|ENSG00000203875|ES	chr6	85677288	85677319	SF3B4|HepG2	25
chr6	85677294	85678294	+	LINC00910|k562|ENSG00000203875|ES	chr6	85677794	85677828	UPF1|K562	34
chr6	85677294	85678294	+	LINC00910|k562|ENSG00000203875|ES	chr6	85677420	85677454	PPIG|HepG2	34
chr6	85677294	85678294	+	LINC00910|k562|ENSG00000203875|ES	chr6	85677468	85677497	FXR2|K562	29
chr6	85677294	85678294	+	LINC00910|k562|ENSG00000203875|ES	chr6	85677337	85677361	EFTUD2|HepG2	24
chr6	85677294	85678294	+	LINC00910|k562|ENSG00000203875|ES	chr6	85678153	85678189	RPS5|K562	36
chr6	85677294	85678294	+	LINC00910|k562|ENSG00000203875|ES	chr6	85677834	85677874	AGGF1|K562	40
chr6	85677294	85678294	+	LINC00910|k562|ENSG00000203875|ES	chr6	85678027	85678030	TRA2A|K562	3
chr6	85677294	85678294	+	LINC00910|k562|ENSG00000203875|ES	chr6	85677793	85677803	SUB1|HepG2	10
chr6	85677294	85678294	+	LINC00910|k562|ENSG00000203875|ES	chr6	85677423	85677491	FASTKD2|HepG2	68
chr6	85677294	85678294	+	LINC00910|k562|ENSG00000203875|ES	chr6	85677793	85677839	LIN28B|K562	46
chr6	85677294	85678294	+	LINC00910|k562|ENSG00000203875|ES	chr6	85677611	85677634	DDX59|HepG2	23
chr6	85677294	85678294	+	LINC00910|k562|ENSG00000203875|ES	chr6	85677585	85677619	SMNDC1|K562	34
chr6	85677294	85678294	+	LINC00910|k562|ENSG00000203875|ES	chr6	85677582	85677634	HNRNPA1|HepG2	52
chr6	85677294	85678294	+	LINC00910|k562|ENSG00000203875|ES	chr6	85677844	85677864	SRSF1|K562	20
chr6	85677294	85678294	+	LINC00910|k562|ENSG00000203875|ES	chr6	85677313	85677368	ZRANB2|K562	55
chr6	85677294	85678294	+	LINC00910|k562|ENSG00000203875|ES	chr6	85677703	85677722	TIA1|HepG2	19
chr6	85677294	85678294	+	LINC00910|k562|ENSG00000203875|ES	chr6	85677886	85677945	KHSRP|K562	59
chr6	85677294	85678294	+	LINC00910|k562|ENSG00000203875|ES	chr6	85677498	85677505	U2AF1|HepG2	7
chr6	85677294	85678294	+	LINC00910|k562|ENSG00000203875|ES	chr6	85677611	85677643	SND1|K562	32
chr6	85677294	85678294	+	LINC00910|k562|ENSG00000203875|ES	chr6	85678156	85678184	NOL12|HepG2	28
chr6	85677294	85678294	+	LINC00910|k562|ENSG00000203875|ES	chr6	85678134	85678181	UCHL5|K562	47
chr6	85677294	85678294	+	LINC00910|k562|ENSG00000203875|ES	chr6	85677596	85677644	SRSF1|K562	48
chr6	85677294	85678294	+	LINC00910|k562|ENSG00000203875|ES	chr6	85677468	85677499	SF3B4|K562	31
chr6	85677294	85678294	+	LINC00910|k562|ENSG00000203875|ES	chr6	85678139	85678191	ILF3|HepG2	52
chr6	85677294	85678294	+	LINC00910|k562|ENSG00000203875|ES	chr6	85677486	85677491	PUM2|K562	5
chr6	85677294	85678294	+	LINC00910|k562|ENSG00000203875|ES	chr6	85677559	85677622	FIP1L1|HEK293	63
chr6	85677294	85678294	+	LINC00910|k562|ENSG00000203875|ES	chr6	85677471	85677493	FAM120A|K562	22
chr6	85677294	85678294	+	LINC00910|k562|ENSG00000203875|ES	chr6	85677474	85677494	PPIL4|K562	20
chr6	85677294	85678294	+	LINC00910|k562|ENSG00000203875|ES	chr6	85678138	85678174	SRSF7|K562	36
chr6	85677294	85678294	+	LINC00910|k562|ENSG00000203875|ES	chr6	85678133	85678193	PPIG|HepG2	60
chr6	85677294	85678294	+	LINC00910|k562|ENSG00000203875|ES	chr6	85677476	85677485	RBM15|K562	9
chr6	85677294	85678294	+	LINC00910|k562|ENSG00000203875|ES	chr6	85678021	85678033	DDX24|K562	12
chr6	85677294	85678294	+	LINC00910|k562|ENSG00000203875|ES	chr6	85677291	85677379	FAM120A|HepG2	85
chr6	85677294	85678294	+	LINC00910|k562|ENSG00000203875|ES	chr6	85678220	85678247	RBM22|HepG2	27
chr6	85677294	85678294	+	LINC00910|k562|ENSG00000203875|ES	chr6	85677321	85677364	UCHL5|K562	43
chr6	85677294	85678294	+	LINC00910|k562|ENSG00000203875|ES	chr6	85677287	85677369	NSUN2|K562	75
chr6	85677294	85678294	+	LINC00910|k562|ENSG00000203875|ES	chr6	85677318	85677373	SF3A3|HepG2	55
chr6	85677294	85678294	+	LINC00910|k562|ENSG00000203875|ES	chr6	85677299	85677355	HNRNPL|K562	56
chr6	85677294	85678294	+	LINC00910|k562|ENSG00000203875|ES	chr6	85678132	85678182	XRN2|HepG2	50
chr6	85677294	85678294	+	LINC00910|k562|ENSG00000203875|ES	chr6	85677590	85677640	TNRC6A|K562	50
chr6	85677294	85678294	+	LINC00910|k562|ENSG00000203875|ES	chr6	85677855	85677875	IGF2BP1|K562	20
chr6	85677294	85678294	+	LINC00910|k562|ENSG00000203875|ES	chr6	85677559	85677642	FIP1L1|HEK293	83
chr6	85677294	85678294	+	LINC00910|k562|ENSG00000203875|ES	chr6	85677950	85677987	PRPF8|HepG2	37
chr6	85677294	85678294	+	LINC00910|k562|ENSG00000203875|ES	chr6	85677334	85677355	AARS|K562	21
chr6	85677294	85678294	+	LINC00910|k562|ENSG00000203875|ES	chr6	85677825	85677872	CPSF6|K562	47
chr6	85677294	85678294	+	LINC00910|k562|ENSG00000203875|ES	chr6	85677324	85677354	EIF3H|HepG2	30
chr6	85677294	85678294	+	LINC00910|k562|ENSG00000203875|ES	chr6	85677291	85677365	CSTF2|HepG2	71
chr6	85677294	85678294	+	LINC00910|k562|ENSG00000203875|ES	chr6	85677586	85677658	TROVE2|HepG2	72
chr6	85677294	85678294	+	LINC00910|k562|ENSG00000203875|ES	chr6	85677290	85677318	DGCR8|HepG2	24
chr6	85677294	85678294	+	LINC00910|k562|ENSG00000203875|ES	chr6	85677339	85677357	EIF4G2|K562	18
chr6	85677294	85678294	+	LINC00910|k562|ENSG00000203875|ES	chr6	85678147	85678179	GRWD1|HepG2	32
chr6	85677294	85678294	+	LINC00910|k562|ENSG00000203875|ES	chr6	85678133	85678173	IGF2BP2|K562	40
chr6	85677294	85678294	+	LINC00910|k562|ENSG00000203875|ES	chr6	85677292	85677320	HNRNPK|K562	26
chr6	85677294	85678294	+	LINC00910|k562|ENSG00000203875|ES	chr6	85677289	85677319	LARP4|K562	25
chr6	85677294	85678294	+	LINC00910|k562|ENSG00000203875|ES	chr6	85678022	85678032	PTBP1|K562	10
chr6	85677294	85678294	+	LINC00910|k562|ENSG00000203875|ES	chr6	85677338	85677370	PTBP1|K562	32
chr6	85677294	85678294	+	LINC00910|k562|ENSG00000203875|ES	chr6	85677794	85677808	SF3B1|K562	14
chr6	85677294	85678294	+	LINC00910|k562|ENSG00000203875|ES	chr6	85677823	85677832	HNRNPL|K562	9
chr6	85677294	85678294	+	LINC00910|k562|ENSG00000203875|ES	chr6	85677423	85677448	DDX55|K562	25
chr6	85677294	85678294	+	LINC00910|k562|ENSG00000203875|ES	chr6	85678141	85678190	SRSF7|K562	49
chr6	85677294	85678294	+	LINC00910|k562|ENSG00000203875|ES	chr6	85677291	85677368	FKBP4|HepG2	74
chr6	85677294	85678294	+	LINC00910|k562|ENSG00000203875|ES	chr6	85678147	85678188	YBX3|K562	41
chr6	85677294	85678294	+	LINC00910|k562|ENSG00000203875|ES	chr6	85677312	85677370	HLTF|K562	58
chr6	85677294	85678294	+	LINC00910|k562|ENSG00000203875|ES	chr6	85677840	85677868	CSTF2T|K562	28
chr6	85677294	85678294	+	LINC00910|k562|ENSG00000203875|ES	chr6	85677589	85677645	LSM11|K562	56
chr6	85677294	85678294	+	LINC00910|k562|ENSG00000203875|ES	chr6	85677585	85677645	HNRNPUL1|K562	60
chr6	85677294	85678294	+	LINC00910|k562|ENSG00000203875|ES	chr6	85677243	85677302	ELAVL1|HeLa	8
chr6	85677294	85678294	+	LINC00910|k562|ENSG00000203875|ES	chr6	85678000	85678031	DDX3X|K562	31
chr6	85677294	85678294	+	LINC00910|k562|ENSG00000203875|ES	chr6	85677288	85677320	LIN28B|HepG2	26
chr6	85677294	85678294	+	LINC00910|k562|ENSG00000203875|ES	chr6	85677293	85677375	XRCC6|K562	81
chr6	85677294	85678294	+	LINC00910|k562|ENSG00000203875|ES	chr6	85677952	85677978	DDX3X|K562	26
chr6	85677294	85678294	+	LINC00910|k562|ENSG00000203875|ES	chr6	85678132	85678177	SRSF1|K562	45
chr6	85677294	85678294	+	LINC00910|k562|ENSG00000203875|ES	chr6	85678137	85678149	RBM22|K562	12
chr6	85677294	85678294	+	LINC00910|k562|ENSG00000203875|ES	chr6	85677871	85677874	GRSF1|HepG2	3
chr6	85677294	85678294	+	LINC00910|k562|ENSG00000203875|ES	chr6	85678022	85678029	UCHL5|HepG2	7
chr6	85677294	85678294	+	LINC00910|k562|ENSG00000203875|ES	chr6	85677479	85677493	DDX55|K562	14
chr6	85677294	85678294	+	LINC00910|k562|ENSG00000203875|ES	chr6	85677321	85677370	XRN2|K562	49
chr6	85677294	85678294	+	LINC00910|k562|ENSG00000203875|ES	chr6	85677559	85677642	NOP56|HEK293	83
chr6	85677294	85678294	+	LINC00910|k562|ENSG00000203875|ES	chr6	85678159	85678189	GRSF1|HepG2	30
chr6	85677294	85678294	+	LINC00910|k562|ENSG00000203875|ES	chr6	85677615	85677655	SERBP1|K562	40
chr6	85677294	85678294	+	LINC00910|k562|ENSG00000203875|ES	chr6	85677292	85677321	HNRNPA1|HepG2	27
chr6	85677294	85678294	+	LINC00910|k562|ENSG00000203875|ES	chr6	85677625	85677631	NOLC1|K562	6
chr6	85677294	85678294	+	LINC00910|k562|ENSG00000203875|ES	chr6	85678159	85678181	PRPF8|HepG2	22
chr6	85677294	85678294	+	LINC00910|k562|ENSG00000203875|ES	chr6	85678137	85678173	GPKOW|K562	36
chr6	85677294	85678294	+	LINC00910|k562|ENSG00000203875|ES	chr6	85677243	85677302	FIP1L1|HEK293	8
chr6	85677294	85678294	+	LINC00910|k562|ENSG00000203875|ES	chr6	85678179	85678189	RBFOX2|K562	10
chr6	85677294	85678294	+	LINC00910|k562|ENSG00000203875|ES	chr6	85677321	85677368	SF3A3|HepG2	47
chr6	85677294	85678294	+	LINC00910|k562|ENSG00000203875|ES	chr6	85677687	85677703	HNRNPM|K562	16
chr6	85677294	85678294	+	LINC00910|k562|ENSG00000203875|ES	chr6	85677289	85677321	SF3B4|HepG2	27
chr6	85677294	85678294	+	LINC00910|k562|ENSG00000203875|ES	chr6	85677953	85677975	NOLC1|K562	22
chr6	85677294	85678294	+	LINC00910|k562|ENSG00000203875|ES	chr6	85678140	85678189	KHDRBS1|K562	49
chr6	85677294	85678294	+	LINC00910|k562|ENSG00000203875|ES	chr6	85677345	85677361	U2AF2|K562	16
chr6	85677294	85678294	+	LINC00910|k562|ENSG00000203875|ES	chr6	85678138	85678162	NPM1|K562	24
chr6	85677294	85678294	+	LINC00910|k562|ENSG00000203875|ES	chr6	85678029	85678033	EWSR1|K562	4
chr6	85677294	85678294	+	LINC00910|k562|ENSG00000203875|ES	chr6	85677953	85677960	FXR1|K562	7
chr6	85677294	85678294	+	LINC00910|k562|ENSG00000203875|ES	chr6	85677290	85677320	TAF15|HepG2	26
chr6	85677294	85678294	+	LINC00910|k562|ENSG00000203875|ES	chr6	85678147	85678192	SFPQ|HepG2	45
chr6	85677294	85678294	+	LINC00910|k562|ENSG00000203875|ES	chr6	85677589	85677616	TRA2A|K562	27
chr6	85677294	85678294	+	LINC00910|k562|ENSG00000203875|ES	chr6	85678234	85678244	DDX59|HepG2	10
chr6	85677294	85678294	+	LINC00910|k562|ENSG00000203875|ES	chr6	85677292	85677322	GRWD1|HepG2	28
chr6	85677294	85678294	+	LINC00910|k562|ENSG00000203875|ES	chr6	85677468	85677492	LARP4|HepG2	24
chr6	85677294	85678294	+	LINC00910|k562|ENSG00000203875|ES	chr6	85677587	85677664	HLTF|K562	77
chr6	85677294	85678294	+	LINC00910|k562|ENSG00000203875|ES	chr6	85677795	85677815	SND1|K562	20
chr6	85677294	85678294	+	LINC00910|k562|ENSG00000203875|ES	chr6	85677836	85677874	DDX55|HepG2	38
chr6	85677294	85678294	+	LINC00910|k562|ENSG00000203875|ES	chr6	85677304	85677368	FXR1|K562	64
chr6	85677294	85678294	+	LINC00910|k562|ENSG00000203875|ES	chr6	85678230	85678247	GPKOW|K562	17
chr6	85677294	85678294	+	LINC00910|k562|ENSG00000203875|ES	chr6	85678139	85678173	DGCR8|HepG2	34
chr6	85677294	85678294	+	LINC00910|k562|ENSG00000203875|ES	chr6	85677486	85677493	TNRC6A|K562	7
chr6	85677294	85678294	+	LINC00910|k562|ENSG00000203875|ES	chr6	85677291	85677328	CSTF2T|K562	34
chr6	85677294	85678294	+	LINC00910|k562|ENSG00000203875|ES	chr6	85677423	85677441	PPIL4|K562	18
chr6	85677294	85678294	+	LINC00910|k562|ENSG00000203875|ES	chr6	85677770	85677862	CPSF7|HEK293	92
chr6	85677294	85678294	+	LINC00910|k562|ENSG00000203875|ES	chr6	85677613	85677635	AUH|HepG2	22
chr6	85677294	85678294	+	LINC00910|k562|ENSG00000203875|ES	chr6	85677243	85677362	DGCR8|HEK293T	68
chr6	85677294	85678294	+	LINC00910|k562|ENSG00000203875|ES	chr6	85677316	85677369	RPS5|K562	53
chr6	85677294	85678294	+	LINC00910|k562|ENSG00000203875|ES	chr6	85677953	85677982	UPF1|K562	29
chr6	85677294	85678294	+	LINC00910|k562|ENSG00000203875|ES	chr6	85677335	85677340	HNRNPA1|K562	5
chr6	85677294	85678294	+	LINC00910|k562|ENSG00000203875|ES	chr6	85677291	85677312	RBM22|HepG2	18
chr6	85677294	85678294	+	LINC00910|k562|ENSG00000203875|ES	chr6	85677318	85677374	LARP4|K562	56
chr6	85677294	85678294	+	LINC00910|k562|ENSG00000203875|ES	chr6	85677840	85677870	UCHL5|K562	30
chr6	85677294	85678294	+	LINC00910|k562|ENSG00000203875|ES	chr6	85677293	85677316	NOL12|HepG2	22
chr6	85677294	85678294	+	LINC00910|k562|ENSG00000203875|ES	chr6	85678018	85678030	RBM15|K562	12
chr6	85677294	85678294	+	LINC00910|k562|ENSG00000203875|ES	chr6	85678004	85678027	GRWD1|HepG2	23
chr6	85677294	85678294	+	LINC00910|k562|ENSG00000203875|ES	chr6	85677793	85677799	LIN28B|K562	6
chr6	85677294	85678294	+	LINC00910|k562|ENSG00000203875|ES	chr6	85678139	85678174	DGCR8|K562	35
chr6	85677294	85678294	+	LINC00910|k562|ENSG00000203875|ES	chr6	85678138	85678183	SAFB2|K562	45
chr6	85677294	85678294	+	LINC00910|k562|ENSG00000203875|ES	chr6	85677296	85677368	HNRNPUL1|HepG2	72
chr6	85677294	85678294	+	LINC00910|k562|ENSG00000203875|ES	chr6	85677243	85677322	AGO2|HEK293S	28
chr6	85677294	85678294	+	LINC00910|k562|ENSG00000203875|ES	chr6	85677337	85677345	SUB1|HepG2	8
chr6	85677294	85678294	+	LINC00910|k562|ENSG00000203875|ES	chr6	85677589	85677651	GTF2F1|HepG2	62
chr6	85677294	85678294	+	LINC00910|k562|ENSG00000203875|ES	chr6	85677339	85677348	EIF4G2|K562	9
chr6	85677294	85678294	+	LINC00910|k562|ENSG00000203875|ES	chr6	85677614	85677630	NOLC1|HepG2	16
chr6	85677294	85678294	+	LINC00910|k562|ENSG00000203875|ES	chr6	85677423	85677436	POLR2G|HepG2	13
chr6	85677294	85678294	+	LINC00910|k562|ENSG00000203875|ES	chr6	85677243	85677362	AGO1|HEK293	68
chr6	85677294	85678294	+	LINC00910|k562|ENSG00000203875|ES	chr6	85677291	85677367	PCBP2|HepG2	73
chr6	85677294	85678294	+	LINC00910|k562|ENSG00000203875|ES	chr6	85677423	85677430	AKAP8L|K562	7
chr6	85677294	85678294	+	LINC00910|k562|ENSG00000203875|ES	chr6	85677296	85677363	UPF1|K562	67
chr6	85677294	85678294	+	LINC00910|k562|ENSG00000203875|ES	chr6	85677586	85677630	GNL3|K562	44
chr6	85677294	85678294	+	LINC00910|k562|ENSG00000203875|ES	chr6	85677600	85677654	FTO|K562	54
chr6	85677294	85678294	+	LINC00910|k562|ENSG00000203875|ES	chr6	85677341	85677359	LIN28B|K562	18
chr6	85677294	85678294	+	LINC00910|k562|ENSG00000203875|ES	chr6	85678282	85678309	CSTF2T|HepG2	12
chr6	85677294	85678294	+	LINC00910|k562|ENSG00000203875|ES	chr6	85677299	85677319	TRA2A|HepG2	20
chr6	85677294	85678294	+	LINC00910|k562|ENSG00000203875|ES	chr6	85677856	85677873	UPF1|K562	17
chr6	85677294	85678294	+	LINC00910|k562|ENSG00000203875|ES	chr6	85677633	85677647	DKC1|HepG2	14
chr6	85677294	85678294	+	LINC00910|k562|ENSG00000203875|ES	chr6	85677808	85677883	UCHL5|HepG2	75
chr6	85677294	85678294	+	LINC00910|k562|ENSG00000203875|ES	chr6	85677458	85677497	EIF4G2|K562	39
chr6	85677294	85678294	+	LINC00910|k562|ENSG00000203875|ES	chr6	85677288	85677299	DKC1|HepG2	5
chr6	85677294	85678294	+	LINC00910|k562|ENSG00000203875|ES	chr6	85678167	85678186	POLR2G|HepG2	19
chr6	85677294	85678294	+	LINC00910|k562|ENSG00000203875|ES	chr6	85677319	85677371	EXOSC5|K562	52
chr6	85677294	85678294	+	LINC00910|k562|ENSG00000203875|ES	chr6	85678142	85678149	YBX3|K562	7
chr6	85677294	85678294	+	LINC00910|k562|ENSG00000203875|ES	chr6	85677469	85677495	LSM11|K562	26
chr6	85677294	85678294	+	LINC00910|k562|ENSG00000203875|ES	chr6	85677456	85677495	PRPF8|K562	39
chr6	85677294	85678294	+	LINC00910|k562|ENSG00000203875|ES	chr6	85677590	85677629	AGGF1|HepG2	39
chr6	85677294	85678294	+	LINC00910|k562|ENSG00000203875|ES	chr6	85678137	85678180	TROVE2|K562	43
chr6	85677294	85678294	+	LINC00910|k562|ENSG00000203875|ES	chr6	85677600	85677621	RBM27|K562	21
chr6	85677294	85678294	+	LINC00910|k562|ENSG00000203875|ES	chr6	85677302	85677369	LSM11|HepG2	67
chr6	85677294	85678294	+	LINC00910|k562|ENSG00000203875|ES	chr6	85677585	85677630	NPM1|K562	45
chr6	85677294	85678294	+	LINC00910|k562|ENSG00000203875|ES	chr6	85677339	85677356	SERBP1|K562	17
chr6	85677294	85678294	+	LINC00910|k562|ENSG00000203875|ES	chr6	85677243	85677362	EWSR|HEK293	68
chr6	85677294	85678294	+	LINC00910|k562|ENSG00000203875|ES	chr6	85677586	85677628	QKI|HepG2	42
chr6	85677294	85678294	+	LINC00910|k562|ENSG00000203875|ES	chr6	85677594	85677655	NKRF|HepG2	61
chr6	85677294	85678294	+	LINC00910|k562|ENSG00000203875|ES	chr6	85677243	85677342	PTBP1|HEK293T	48
chr6	85677294	85678294	+	LINC00910|k562|ENSG00000203875|ES	chr6	85677613	85677627	KHDRBS1|K562	14
chr6	85677294	85678294	+	LINC00910|k562|ENSG00000203875|ES	chr6	85677591	85677646	PCBP2|HepG2	55
chr6	85677294	85678294	+	LINC00910|k562|ENSG00000203875|ES	chr6	85678154	85678179	KHDRBS1|K562	25
chr6	85677294	85678294	+	LINC00910|k562|ENSG00000203875|ES	chr6	85677587	85677613	DKC1|HepG2	26
chr6	85677294	85678294	+	LINC00910|k562|ENSG00000203875|ES	chr6	85677290	85677366	SRSF1|K562	72
chr6	85677294	85678294	+	LINC00910|k562|ENSG00000203875|ES	chr6	85677862	85677871	ILF3|K562	9
chr6	85677294	85678294	+	LINC00910|k562|ENSG00000203875|ES	chr6	85678148	85678175	QKI|HepG2	27
chr6	85677294	85678294	+	LINC00910|k562|ENSG00000203875|ES	chr6	85677952	85677963	PUM2|K562	11
chr6	85677294	85678294	+	LINC00910|k562|ENSG00000203875|ES	chr6	85678024	85678031	HLTF|K562	7
chr6	85677294	85678294	+	LINC00910|k562|ENSG00000203875|ES	chr6	85678150	85678188	NPM1|K562	38
chr6	85677294	85678294	+	LINC00910|k562|ENSG00000203875|ES	chr6	85677369	85677391	GTF2F1|K562	22
chr6	85677294	85678294	+	LINC00910|k562|ENSG00000203875|ES	chr6	85677503	85677559	HNRNPC|HepG2	56
chr6	85677294	85678294	+	LINC00910|k562|ENSG00000203875|ES	chr6	85677591	85677652	RPS3|HepG2	61
chr6	85677294	85678294	+	LINC00910|k562|ENSG00000203875|ES	chr6	85677461	85677491	EIF3D|HepG2	30
chr6	85677294	85678294	+	LINC00910|k562|ENSG00000203875|ES	chr6	85677302	85677364	FASTKD2|HepG2	62
chr6	85677294	85678294	+	LINC00910|k562|ENSG00000203875|ES	chr6	85678227	85678296	KHSRP|K562	67
chr6	85677294	85678294	+	LINC00910|k562|ENSG00000203875|ES	chr6	85678093	85678162	CPSF7|HEK293	69
chr6	85677294	85678294	+	LINC00910|k562|ENSG00000203875|ES	chr6	85677596	85677636	BCCIP|HepG2	40
chr6	85677294	85678294	+	LINC00910|k562|ENSG00000203875|ES	chr6	85677327	85677350	HNRNPL|K562	23
chr6	85677294	85678294	+	LINC00910|k562|ENSG00000203875|ES	chr6	85677615	85677638	DKC1|HepG2	23
chr6	85677294	85678294	+	LINC00910|k562|ENSG00000203875|ES	chr6	85677479	85677493	IGF2BP1|K562	14
chr6	85677294	85678294	+	LINC00910|k562|ENSG00000203875|ES	chr6	85678172	85678189	CPSF6|K562	17
chr6	85677294	85678294	+	LINC00910|k562|ENSG00000203875|ES	chr6	85678135	85678180	TBRG4|K562	45
chr6	85677294	85678294	+	LINC00910|k562|ENSG00000203875|ES	chr6	85677291	85677322	DHX30|HepG2	28
chr6	85677294	85678294	+	LINC00910|k562|ENSG00000203875|ES	chr6	85677292	85677370	AUH|HepG2	76
chr6	85677294	85678294	+	LINC00910|k562|ENSG00000203875|ES	chr6	85678135	85678180	LARP4|HepG2	45
chr6	85677294	85678294	+	LINC00910|k562|ENSG00000203875|ES	chr6	85677468	85677493	XRCC6|K562	25
chr6	85677294	85678294	+	LINC00910|k562|ENSG00000203875|ES	chr6	85677290	85677319	BCCIP|HepG2	25
chr6	85677294	85678294	+	LINC00910|k562|ENSG00000203875|ES	chr6	85677952	85677963	ILF3|K562	11
chr6	85677294	85678294	+	LINC00910|k562|ENSG00000203875|ES	chr6	85677588	85677651	XRCC6|HepG2	63
chr6	85677294	85678294	+	LINC00910|k562|ENSG00000203875|ES	chr6	85677459	85677492	HNRNPM|K562	33
chr6	85677294	85678294	+	LINC00910|k562|ENSG00000203875|ES	chr6	85678135	85678179	UCHL5|HepG2	44
chr6	85677294	85678294	+	LINC00910|k562|ENSG00000203875|ES	chr6	85678137	85678188	AGGF1|K562	51
chr6	85677294	85678294	+	LINC00910|k562|ENSG00000203875|ES	chr6	85677994	85678034	BUD13|K562	40
chr6	85677294	85678294	+	LINC00910|k562|ENSG00000203875|ES	chr6	85678135	85678177	ZNF622|K562	42
chr6	85677294	85678294	+	LINC00910|k562|ENSG00000203875|ES	chr6	85678018	85678033	CSTF2T|K562	15
chr6	85677294	85678294	+	LINC00910|k562|ENSG00000203875|ES	chr6	85677588	85677665	NKRF|HepG2	77
chr6	85677294	85678294	+	LINC00910|k562|ENSG00000203875|ES	chr6	85677337	85677356	AUH|K562	19
chr6	85677294	85678294	+	LINC00910|k562|ENSG00000203875|ES	chr6	85677314	85677372	BUD13|HepG2	58
chr6	85677294	85678294	+	LINC00910|k562|ENSG00000203875|ES	chr6	85677420	85677445	GRWD1|HepG2	25
chr6	85677294	85678294	+	LINC00910|k562|ENSG00000203875|ES	chr6	85677318	85677368	TRA2A|HepG2	50
chr6	85677294	85678294	+	LINC00910|k562|ENSG00000203875|ES	chr6	85677953	85677961	UPF1|K562	8
chr6	85677294	85678294	+	LINC00910|k562|ENSG00000203875|ES	chr6	85677288	85677320	NPM1|K562	26
chr6	85677294	85678294	+	LINC00910|k562|ENSG00000203875|ES	chr6	85678009	85678033	MTPAP|K562	24
chr6	85677294	85678294	+	LINC00910|k562|ENSG00000203875|ES	chr6	85677594	85677635	GRSF1|HepG2	41
chr6	85677294	85678294	+	LINC00910|k562|ENSG00000203875|ES	chr6	85677953	85677955	DHX30|K562	2
chr6	85677294	85678294	+	LINC00910|k562|ENSG00000203875|ES	chr6	85677469	85677494	MTPAP|K562	25
chr6	85677294	85678294	+	LINC00910|k562|ENSG00000203875|ES	chr6	85677597	85677639	SRSF9|HepG2	42
chr6	85677294	85678294	+	LINC00910|k562|ENSG00000203875|ES	chr6	85677954	85677959	DHX30|HepG2	5
chr6	85677294	85678294	+	LINC00910|k562|ENSG00000203875|ES	chr6	85677596	85677637	UCHL5|K562	41
chr6	85677294	85678294	+	LINC00910|k562|ENSG00000203875|ES	chr6	85677295	85677363	SRSF1|K562	68
chr6	85677294	85678294	+	LINC00910|k562|ENSG00000203875|ES	chr6	85677336	85677351	RPS3|K562	15
chr6	85677294	85678294	+	LINC00910|k562|ENSG00000203875|ES	chr6	85677587	85677614	NOLC1|HepG2	27
chr6	85677294	85678294	+	LINC00910|k562|ENSG00000203875|ES	chr6	85677452	85677491	XRN2|K562	39
chr6	85677294	85678294	+	LINC00910|k562|ENSG00000203875|ES	chr6	85677838	85677870	AGGF1|HepG2	32
chr6	85677294	85678294	+	LINC00910|k562|ENSG00000203875|ES	chr6	85677289	85677323	AGGF1|K562	29
chr6	85677294	85678294	+	LINC00910|k562|ENSG00000203875|ES	chr6	85677595	85677648	UCHL5|HepG2	53
chr6	85677294	85678294	+	LINC00910|k562|ENSG00000203875|ES	chr6	85678146	85678193	NCBP2|K562	47
chr6	85677294	85678294	+	LINC00910|k562|ENSG00000203875|ES	chr6	85677952	85677978	PPIL4|K562	26
chr6	85677294	85678294	+	LINC00910|k562|ENSG00000203875|ES	chr6	85678016	85678028	DGCR8|HepG2	12
chr6	85677294	85678294	+	LINC00910|k562|ENSG00000203875|ES	chr6	85677626	85677630	FXR1|K562	4
chr6	85677294	85678294	+	LINC00910|k562|ENSG00000203875|ES	chr6	85677594	85677649	LSM11|HepG2	55
chr6	85677294	85678294	+	LINC00910|k562|ENSG00000203875|ES	chr6	85677792	85677861	PPIG|HepG2	69
chr6	85677294	85678294	+	LINC00910|k562|ENSG00000203875|ES	chr6	85678144	85678181	FASTKD2|HepG2	37
chr6	85677294	85678294	+	LINC00910|k562|ENSG00000203875|ES	chr6	85677826	85677886	KHSRP|K562	60
chr6	85677294	85678294	+	LINC00910|k562|ENSG00000203875|ES	chr6	85678136	85678178	UCHL5|HepG2	42
chr6	85677294	85678294	+	LINC00910|k562|ENSG00000203875|ES	chr6	85677794	85677801	XRCC6|K562	7
chr6	85677294	85678294	+	LINC00910|k562|ENSG00000203875|ES	chr6	85677953	85677972	RBFOX2|K562	19
chr6	85677294	85678294	+	LINC00910|k562|ENSG00000203875|ES	chr6	85678137	85678161	HNRNPA1|K562	24
chr6	85677294	85678294	+	LINC00910|k562|ENSG00000203875|ES	chr6	85677287	85677317	GTF2F1|HepG2	23
chr6	85677294	85678294	+	LINC00910|k562|ENSG00000203875|ES	chr6	85678135	85678172	DDX3X|K562	37
chr6	85677294	85678294	+	LINC00910|k562|ENSG00000203875|ES	chr6	85678135	85678188	MTPAP|K562	53
chr6	85677294	85678294	+	LINC00910|k562|ENSG00000203875|ES	chr6	85678144	85678176	FXR1|K562	32
chr6	85677294	85678294	+	LINC00910|k562|ENSG00000203875|ES	chr6	85677290	85677320	METAP2|K562	26
chr6	85677294	85678294	+	LINC00910|k562|ENSG00000203875|ES	chr6	85678138	85678189	DDX55|HepG2	51
```
