## Supplementary Files 1-11 for "Long non-coding RNA expression levels modulate cell-type specific splicing patterns by altering their interaction landscape with RNA-binding proteins": SE_proximity_RBP_binding_site_intersection.bed (part 11 of 195)

```
chr6	85677294	85678294	+	LINC00910|k562|ENSG00000203875|ES	chr6	85677798	85677813	DDX3X|HepG2	15
chr6	85677294	85678294	+	LINC00910|k562|ENSG00000203875|ES	chr6	85677959	85677996	FXR1|K562	37
chr6	85677294	85678294	+	LINC00910|k562|ENSG00000203875|ES	chr6	85677587	85677608	TAF15|HepG2	21
chr6	85677294	85678294	+	LINC00910|k562|ENSG00000203875|ES	chr6	85678001	85678030	DDX55|K562	29
chr6	85677294	85678294	+	LINC00910|k562|ENSG00000203875|ES	chr6	85677460	85677505	U2AF2|K562	45
chr6	85677294	85678294	+	LINC00910|k562|ENSG00000203875|ES	chr6	85677336	85677361	AUH|K562	25
chr6	85677294	85678294	+	LINC00910|k562|ENSG00000203875|ES	chr6	85677291	85677320	UCHL5|HepG2	26
chr6	85677294	85678294	+	LINC00910|k562|ENSG00000203875|ES	chr6	85677951	85677982	GEMIN5|K562	31
chr6	85677294	85678294	+	LINC00910|k562|ENSG00000203875|ES	chr6	85678154	85678190	PUS1|K562	36
chr6	85677294	85678294	+	LINC00910|k562|ENSG00000203875|ES	chr6	85677243	85677342	CPSF6|HEK293	48
chr6	85677294	85678294	+	LINC00910|k562|ENSG00000203875|ES	chr6	85677298	85677368	FXR1|K562	70
chr6	85677294	85678294	+	LINC00910|k562|ENSG00000203875|ES	chr6	85677482	85677493	LARP4|K562	11
chr6	85677294	85678294	+	LINC00910|k562|ENSG00000203875|ES	chr6	85677301	85677384	RBM22|HepG2	83
chr6	85677294	85678294	+	LINC00910|k562|ENSG00000203875|ES	chr6	85677831	85677849	TARDBP|K562	18
chr6	85677294	85678294	+	LINC00910|k562|ENSG00000203875|ES	chr6	85677292	85677321	U2AF2|HepG2	27
chr6	85677294	85678294	+	LINC00910|k562|ENSG00000203875|ES	chr6	85677447	85677492	UPF1|K562	45
chr6	85677294	85678294	+	LINC00910|k562|ENSG00000203875|ES	chr6	85677473	85677492	NOLC1|K562	19
chr6	85677294	85678294	+	LINC00910|k562|ENSG00000203875|ES	chr6	85677994	85678007	CSTF2|HepG2	13
chr6	85677294	85678294	+	LINC00910|k562|ENSG00000203875|ES	chr6	85677586	85677638	SRSF7|HepG2	52
chr6	85677294	85678294	+	LINC00910|k562|ENSG00000203875|ES	chr6	85677290	85677320	SND1|HepG2	26
chr6	85677294	85678294	+	LINC00910|k562|ENSG00000203875|ES	chr6	85677954	85678001	UCHL5|HepG2	47
chr6	85677294	85678294	+	LINC00910|k562|ENSG00000203875|ES	chr6	85678212	85678229	FASTKD2|K562	17
chr6	85677294	85678294	+	LINC00910|k562|ENSG00000203875|ES	chr6	85677291	85677319	HNRNPM|HepG2	25
chr6	85677294	85678294	+	LINC00910|k562|ENSG00000203875|ES	chr6	85677318	85677372	RBM5|HepG2	54
chr6	85677294	85678294	+	LINC00910|k562|ENSG00000203875|ES	chr6	85677477	85677490	DDX3X|HepG2	13
chr6	85677294	85678294	+	LINC00910|k562|ENSG00000203875|ES	chr6	85678179	85678189	UCHL5|HepG2	10
chr6	85677294	85678294	+	LINC00910|k562|ENSG00000203875|ES	chr6	85677307	85677366	FAM120A|K562	59
chr6	85677294	85678294	+	LINC00910|k562|ENSG00000203875|ES	chr6	85677423	85677431	IGF2BP2|K562	8
chr6	85677294	85678294	+	LINC00910|k562|ENSG00000203875|ES	chr6	85678143	85678190	LSM11|HepG2	47
chr6	85677294	85678294	+	LINC00910|k562|ENSG00000203875|ES	chr6	85677335	85677364	CSTF2T|HepG2	29
chr6	85677294	85678294	+	LINC00910|k562|ENSG00000203875|ES	chr6	85677953	85677977	NPM1|K562	24
chr6	85677294	85678294	+	LINC00910|k562|ENSG00000203875|ES	chr6	85677952	85677980	ILF3|K562	28
chr6	85677294	85678294	+	LINC00910|k562|ENSG00000203875|ES	chr6	85677953	85677959	HNRNPL|K562	6
chr6	85677294	85678294	+	LINC00910|k562|ENSG00000203875|ES	chr6	85678133	85678186	PRPF8|K562	53
chr6	85677294	85678294	+	LINC00910|k562|ENSG00000203875|ES	chr6	85677288	85677318	TRA2A|HepG2	24
chr6	85677294	85678294	+	LINC00910|k562|ENSG00000203875|ES	chr6	85677243	85677342	EIF4A3|HeLa	48
chr6	85677294	85678294	+	LINC00910|k562|ENSG00000203875|ES	chr6	85677827	85677843	AKAP8L|K562	16
chr6	85677294	85678294	+	LINC00910|k562|ENSG00000203875|ES	chr6	85677339	85677354	GTF2F1|HepG2	15
chr6	85677294	85678294	+	LINC00910|k562|ENSG00000203875|ES	chr6	85677586	85677657	LARP4|K562	71
chr6	85677294	85678294	+	LINC00910|k562|ENSG00000203875|ES	chr6	85677243	85677302	CPSF4|HEK293	8
chr6	85677294	85678294	+	LINC00910|k562|ENSG00000203875|ES	chr6	85677881	85677925	RBM22|K562	44
chr6	85677294	85678294	+	LINC00910|k562|ENSG00000203875|ES	chr6	85677842	85677868	TIA1|HepG2	26
chr6	85677294	85678294	+	LINC00910|k562|ENSG00000203875|ES	chr6	85677770	85677787	RPS5|HepG2	17
chr6	85677294	85678294	+	LINC00910|k562|ENSG00000203875|ES	chr6	85677288	85677324	SUPV3L1|HepG2	30
chr6	85677294	85678294	+	LINC00910|k562|ENSG00000203875|ES	chr6	85678135	85678188	RBM15|K562	53
chr6	85677294	85678294	+	LINC00910|k562|ENSG00000203875|ES	chr6	85677559	85677642	FBL|HEK293	83
chr6	85677294	85678294	+	LINC00910|k562|ENSG00000203875|ES	chr6	85677318	85677370	RBM5|HepG2	52
chr6	85677294	85678294	+	LINC00910|k562|ENSG00000203875|ES	chr6	85677477	85677495	TIA1|HepG2	18
chr6	85677294	85678294	+	LINC00910|k562|ENSG00000203875|ES	chr6	85677825	85677847	SLTM|K562	22
chr6	85677294	85678294	+	LINC00910|k562|ENSG00000203875|ES	chr6	85678135	85678172	IGF2BP1|HepG2	37
chr6	85677294	85678294	+	LINC00910|k562|ENSG00000203875|ES	chr6	85677423	85677429	DDX3X|K562	6
chr6	85677294	85678294	+	LINC00910|k562|ENSG00000203875|ES	chr6	85677337	85677374	SUPV3L1|HepG2	37
chr6	85677294	85678294	+	LINC00910|k562|ENSG00000203875|ES	chr6	85677589	85677641	GTF2F1|K562	52
chr6	85677294	85678294	+	LINC00910|k562|ENSG00000203875|ES	chr6	85678130	85678174	XRN2|K562	44
chr6	85677294	85678294	+	LINC00910|k562|ENSG00000203875|ES	chr6	85677323	85677394	EFTUD2|K562	71
chr6	85677294	85678294	+	LINC00910|k562|ENSG00000203875|ES	chr6	85677841	85677865	TIA1|K562	24
chr6	85677294	85678294	+	LINC00910|k562|ENSG00000203875|ES	chr6	85677599	85677621	BUD13|K562	22
chr6	85677294	85678294	+	LINC00910|k562|ENSG00000203875|ES	chr6	85677467	85677504	BUD13|HepG2	37
chr6	85677294	85678294	+	LINC00910|k562|ENSG00000203875|ES	chr6	85677479	85677492	SRSF1|K562	13
chr6	85677294	85678294	+	LINC00910|k562|ENSG00000203875|ES	chr6	85677794	85677801	PUM2|K562	7
chr6	85677294	85678294	+	LINC00910|k562|ENSG00000203875|ES	chr6	85677325	85677355	PTBP1|HepG2	30
chr6	85677294	85678294	+	LINC00910|k562|ENSG00000203875|ES	chr6	85677468	85677493	UCHL5|K562	25
chr6	85677294	85678294	+	LINC00910|k562|ENSG00000203875|ES	chr6	85677837	85677878	TAF15|K562	41
chr6	85677294	85678294	+	LINC00910|k562|ENSG00000203875|ES	chr6	85677290	85677322	U2AF1|K562	28
chr6	85677294	85678294	+	LINC00910|k562|ENSG00000203875|ES	chr6	85677794	85677802	KHDRBS1|K562	8
chr6	85677294	85678294	+	LINC00910|k562|ENSG00000203875|ES	chr6	85677621	85677657	SRSF7|K562	36
chr6	85677294	85678294	+	LINC00910|k562|ENSG00000203875|ES	chr6	85678093	85678162	DGCR8|HEK293T	69
chr6	85677294	85678294	+	LINC00910|k562|ENSG00000203875|ES	chr6	85677316	85677337	DKC1|HepG2	21
chr6	85677294	85678294	+	LINC00910|k562|ENSG00000203875|ES	chr6	85678134	85678190	METAP2|K562	56
chr6	85677294	85678294	+	LINC00910|k562|ENSG00000203875|ES	chr6	85678177	85678193	U2AF1|HepG2	16
chr6	85677294	85678294	+	LINC00910|k562|ENSG00000203875|ES	chr6	85677834	85677874	DDX6|K562	40
chr6	85677294	85678294	+	LINC00910|k562|ENSG00000203875|ES	chr6	85677243	85677302	TAF15|HEK293	8
chr6	85677294	85678294	+	LINC00910|k562|ENSG00000203875|ES	chr6	85677851	85677876	GEMIN5|K562	25
chr6	85677294	85678294	+	LINC00910|k562|ENSG00000203875|ES	chr6	85677423	85677425	DDX59|HepG2	2
chr6	85677294	85678294	+	LINC00910|k562|ENSG00000203875|ES	chr6	85677595	85677656	PTBP1|K562	61
chr6	85677294	85678294	+	LINC00910|k562|ENSG00000203875|ES	chr6	85678217	85678249	TAF15|K562	32
chr6	85677294	85678294	+	LINC00910|k562|ENSG00000203875|ES	chr6	85677959	85677983	HNRNPL|K562	24
chr6	85677294	85678294	+	LINC00910|k562|ENSG00000203875|ES	chr6	85677843	85677882	DROSHA|K562	39
chr6	85677294	85678294	+	LINC00910|k562|ENSG00000203875|ES	chr6	85678135	85678175	DGCR8|HepG2	40
chr6	85677294	85678294	+	LINC00910|k562|ENSG00000203875|ES	chr6	85678155	85678169	U2AF2|K562	14
chr6	85677294	85678294	+	LINC00910|k562|ENSG00000203875|ES	chr6	85677334	85677355	AGGF1|K562	21
chr6	85677294	85678294	+	LINC00910|k562|ENSG00000203875|ES	chr6	85678146	85678189	TROVE2|K562	43
chr6	85677294	85678294	+	LINC00910|k562|ENSG00000203875|ES	chr6	85677616	85677639	SUPV3L1|HepG2	23
chr6	85677294	85678294	+	LINC00910|k562|ENSG00000203875|ES	chr6	85677465	85677490	GRWD1|HepG2	25
chr6	85677294	85678294	+	LINC00910|k562|ENSG00000203875|ES	chr6	85677320	85677368	SND1|HepG2	48
chr6	85677294	85678294	+	LINC00910|k562|ENSG00000203875|ES	chr6	85678186	85678189	RPS3|K562	3
chr6	85677294	85678294	+	LINC00910|k562|ENSG00000203875|ES	chr6	85677291	85677311	RPS3|HepG2	17
chr6	85677294	85678294	+	LINC00910|k562|ENSG00000203875|ES	chr6	85678149	85678176	YBX3|K562	27
chr6	85677294	85678294	+	LINC00910|k562|ENSG00000203875|ES	chr6	85677600	85677640	LIN28B|HepG2	40
chr6	85677294	85678294	+	LINC00910|k562|ENSG00000203875|ES	chr6	85677422	85677454	UPF1|K562	32
chr6	85677294	85678294	+	LINC00910|k562|ENSG00000203875|ES	chr6	85677423	85677456	LARP4|HepG2	33
chr6	85677294	85678294	+	LINC00910|k562|ENSG00000203875|ES	chr6	85677586	85677641	HNRNPK|HepG2	55
chr6	85677294	85678294	+	LINC00910|k562|ENSG00000203875|ES	chr6	85677322	85677373	NONO|K562	51
chr6	85677294	85678294	+	LINC00910|k562|ENSG00000203875|ES	chr6	85677305	85677318	TROVE2|HepG2	13
chr6	85677294	85678294	+	LINC00910|k562|ENSG00000203875|ES	chr6	85677289	85677364	RBM22|K562	70
chr6	85677294	85678294	+	LINC00910|k562|ENSG00000203875|ES	chr6	85677794	85677821	HNRNPU|K562	27
chr6	85677294	85678294	+	LINC00910|k562|ENSG00000203875|ES	chr6	85677469	85677496	NCBP2|K562	27
chr6	85677294	85678294	+	LINC00910|k562|ENSG00000203875|ES	chr6	85677322	85677402	TIA1|K562	80
chr6	85677294	85678294	+	LINC00910|k562|ENSG00000203875|ES	chr6	85677590	85677611	FMR1|K562	21
chr6	85677294	85678294	+	LINC00910|k562|ENSG00000203875|ES	chr6	85678158	85678189	RBM27|K562	31
chr6	85677294	85678294	+	LINC00910|k562|ENSG00000203875|ES	chr6	85678179	85678189	DDX55|K562	10
chr6	85677294	85678294	+	LINC00910|k562|ENSG00000203875|ES	chr6	85678023	85678031	ZRANB2|K562	8
chr6	85677294	85678294	+	LINC00910|k562|ENSG00000203875|ES	chr6	85677320	85677343	TROVE2|K562	23
chr6	85677294	85678294	+	LINC00910|k562|ENSG00000203875|ES	chr6	85677304	85677366	HNRNPM|K562	62
chr6	85677294	85678294	+	LINC00910|k562|ENSG00000203875|ES	chr6	85677599	85677645	SND1|HepG2	46
chr6	85677294	85678294	+	LINC00910|k562|ENSG00000203875|ES	chr6	85677454	85677493	DDX42|K562	39
chr6	85677294	85678294	+	LINC00910|k562|ENSG00000203875|ES	chr6	85677690	85677739	KHSRP|K562	49
chr6	85677294	85678294	+	LINC00910|k562|ENSG00000203875|ES	chr6	85677592	85677641	PUM2|K562	49
chr6	85677294	85678294	+	LINC00910|k562|ENSG00000203875|ES	chr6	85678149	85678185	RPS3|HepG2	36
chr6	85677294	85678294	+	LINC00910|k562|ENSG00000203875|ES	chr6	85677529	85677546	TIA1|HepG2	17
chr6	85677294	85678294	+	LINC00910|k562|ENSG00000203875|ES	chr6	85677588	85677611	SF3B4|HepG2	23
chr6	85677294	85678294	+	LINC00910|k562|ENSG00000203875|ES	chr6	85677297	85677302	HNRNPA1|K562	5
chr6	85677294	85678294	+	LINC00910|k562|ENSG00000203875|ES	chr6	85677884	85677911	CDC40|HepG2	27
chr6	85677294	85678294	+	LINC00910|k562|ENSG00000203875|ES	chr6	85677243	85677342	FIP1L1|HEK293	48
chr6	85677294	85678294	+	LINC00910|k562|ENSG00000203875|ES	chr6	85677423	85677440	SUB1|HepG2	17
chr6	85677294	85678294	+	LINC00910|k562|ENSG00000203875|ES	chr6	85677587	85677656	TRA2A|HepG2	69
chr6	85677294	85678294	+	LINC00910|k562|ENSG00000203875|ES	chr6	85677323	85677370	DHX30|HepG2	47
chr6	85677294	85678294	+	LINC00910|k562|ENSG00000203875|ES	chr6	85677319	85677372	DDX24|K562	53
chr6	85677294	85678294	+	LINC00910|k562|ENSG00000203875|ES	chr6	85677305	85677370	RBFOX2|HepG2	65
chr6	85677294	85678294	+	LINC00910|k562|ENSG00000203875|ES	chr6	85677962	85677966	PUM2|K562	4
chr6	85677294	85678294	+	LINC00910|k562|ENSG00000203875|ES	chr6	85677847	85677876	DDX3X|K562	29
chr6	85677294	85678294	+	LINC00910|k562|ENSG00000203875|ES	chr6	85677617	85677651	HNRNPK|K562	34
chr6	85677294	85678294	+	LINC00910|k562|ENSG00000203875|ES	chr6	85677243	85677302	FUS|NA	8
chr6	85677294	85678294	+	LINC00910|k562|ENSG00000203875|ES	chr6	85677615	85677652	TROVE2|HepG2	37
chr6	85677294	85678294	+	LINC00910|k562|ENSG00000203875|ES	chr6	85677595	85677654	RPS5|HepG2	59
chr6	85677294	85678294	+	LINC00910|k562|ENSG00000203875|ES	chr6	85677459	85677505	BUD13|K562	46
chr6	85677294	85678294	+	LINC00910|k562|ENSG00000203875|ES	chr6	85678145	85678191	ZRANB2|K562	46
chr6	85677294	85678294	+	LINC00910|k562|ENSG00000203875|ES	chr6	85677423	85677427	EIF4G2|K562	4
chr6	85677294	85678294	+	LINC00910|k562|ENSG00000203875|ES	chr6	85677336	85677350	RPS3|K562	14
chr6	85677294	85678294	+	LINC00910|k562|ENSG00000203875|ES	chr6	85677423	85677431	DDX3X|HepG2	8
chr6	85677294	85678294	+	LINC00910|k562|ENSG00000203875|ES	chr6	85677293	85677367	FTO|K562	73
chr6	85677294	85678294	+	LINC00910|k562|ENSG00000203875|ES	chr6	85677469	85677498	AKAP8L|K562	29
chr6	85677294	85678294	+	LINC00910|k562|ENSG00000203875|ES	chr6	85677615	85677637	SRSF1|K562	22
chr6	85677294	85678294	+	LINC00910|k562|ENSG00000203875|ES	chr6	85677329	85677362	DHX30|K562	33
chr6	85677294	85678294	+	LINC00910|k562|ENSG00000203875|ES	chr6	85677293	85677318	UPF1|K562	24
chr6	85677294	85678294	+	LINC00910|k562|ENSG00000203875|ES	chr6	85677460	85677492	RBM27|K562	32
chr6	85677294	85678294	+	LINC00910|k562|ENSG00000203875|ES	chr6	85677559	85677622	YTHDF2|HeLa	63
chr6	85677294	85678294	+	LINC00910|k562|ENSG00000203875|ES	chr6	85677292	85677317	AGGF1|HepG2	23
chr6	85677294	85678294	+	LINC00910|k562|ENSG00000203875|ES	chr6	85677590	85677627	BCCIP|HepG2	37
chr6	85677294	85678294	+	LINC00910|k562|ENSG00000203875|ES	chr6	85677621	85677660	AARS|K562	39
chr6	85677294	85678294	+	LINC00910|k562|ENSG00000203875|ES	chr6	85677423	85677438	HNRNPL|K562	15
chr6	85677294	85678294	+	LINC00910|k562|ENSG00000203875|ES	chr6	85677468	85677495	RBM15|K562	27
chr6	85677294	85678294	+	LINC00910|k562|ENSG00000203875|ES	chr6	85677952	85677996	UCHL5|K562	44
chr6	85677294	85678294	+	LINC00910|k562|ENSG00000203875|ES	chr6	85677590	85677648	RPS5|K562	58
chr6	85677294	85678294	+	LINC00910|k562|ENSG00000203875|ES	chr6	85677796	85677824	HNRNPA1|K562	28
chr6	85677294	85678294	+	LINC00910|k562|ENSG00000203875|ES	chr6	85677322	85677368	RPS11|K562	46
chr6	85677294	85678294	+	LINC00910|k562|ENSG00000203875|ES	chr6	85677316	85677369	NOLC1|HepG2	53
chr6	85677294	85678294	+	LINC00910|k562|ENSG00000203875|ES	chr6	85678158	85678175	HNRNPUL1|HepG2	17
chr6	85677294	85678294	+	LINC00910|k562|ENSG00000203875|ES	chr6	85677473	85677492	LIN28B|HepG2	19
chr6	85677294	85678294	+	LINC00910|k562|ENSG00000203875|ES	chr6	85677706	85677722	HNRNPA1|HepG2	16
chr6	85677294	85678294	+	LINC00910|k562|ENSG00000203875|ES	chr6	85677777	85677806	BUD13|HepG2	29
chr6	85677294	85678294	+	LINC00910|k562|ENSG00000203875|ES	chr6	85677243	85677362	AGO2|HEK293S	68
chr6	85677294	85678294	+	LINC00910|k562|ENSG00000203875|ES	chr6	85677592	85677655	PPIL4|K562	63
chr6	85677294	85678294	+	LINC00910|k562|ENSG00000203875|ES	chr6	85678177	85678188	SND1|K562	11
chr6	85677294	85678294	+	LINC00910|k562|ENSG00000203875|ES	chr6	85677294	85677310	HNRNPU|K562	16
chr6	85677294	85678294	+	LINC00910|k562|ENSG00000203875|ES	chr6	85677381	85677413	PRPF8|K562	32
chr6	85677294	85678294	+	LINC00910|k562|ENSG00000203875|ES	chr6	85678138	85678182	QKI|K562	44
chr6	85677294	85678294	+	LINC00910|k562|ENSG00000203875|ES	chr6	85678142	85678189	TARDBP|K562	47
chr6	85677294	85678294	+	LINC00910|k562|ENSG00000203875|ES	chr6	85677312	85677376	RBM22|HepG2	64
chr6	85677294	85678294	+	LINC00910|k562|ENSG00000203875|ES	chr6	85678004	85678033	IGF2BP3|HepG2	29
chr6	85677294	85678294	+	LINC00910|k562|ENSG00000203875|ES	chr6	85678093	85678162	CPSF6|HEK293	69
chr6	85677294	85678294	+	LINC00910|k562|ENSG00000203875|ES	chr6	85677287	85677364	DDX59|HepG2	70
chr6	85677294	85678294	+	LINC00910|k562|ENSG00000203875|ES	chr6	85677587	85677642	NCBP2|HepG2	55
chr6	85677294	85678294	+	LINC00910|k562|ENSG00000203875|ES	chr6	85677423	85677435	SLBP|K562	12
chr6	85677294	85678294	+	LINC00910|k562|ENSG00000203875|ES	chr6	85677794	85677851	DDX6|K562	57
chr6	85677294	85678294	+	LINC00910|k562|ENSG00000203875|ES	chr6	85678144	85678197	U2AF2|K562	53
chr6	85677294	85678294	+	LINC00910|k562|ENSG00000203875|ES	chr6	85677457	85677500	EFTUD2|HepG2	43
chr6	85677294	85678294	+	LINC00910|k562|ENSG00000203875|ES	chr6	85678132	85678190	IGF2BP3|HepG2	58
chr6	85677294	85678294	+	LINC00910|k562|ENSG00000203875|ES	chr6	85678135	85678190	FXR2|K562	55
chr6	85677294	85678294	+	LINC00910|k562|ENSG00000203875|ES	chr6	85677288	85677359	PUM2|K562	65
chr6	85677294	85678294	+	LINC00910|k562|ENSG00000203875|ES	chr6	85677589	85677652	QKI|K562	63
chr6	85677294	85678294	+	LINC00910|k562|ENSG00000203875|ES	chr6	85677953	85677984	GRWD1|HepG2	31
chr6	85677294	85678294	+	LINC00910|k562|ENSG00000203875|ES	chr6	85678133	85678180	HLTF|K562	47
chr6	85677294	85678294	+	LINC00910|k562|ENSG00000203875|ES	chr6	85678079	85678096	LIN28B|HepG2	17
chr6	85677294	85678294	+	LINC00910|k562|ENSG00000203875|ES	chr6	85677637	85677658	NOLC1|HepG2	21
chr6	85677294	85678294	+	LINC00910|k562|ENSG00000203875|ES	chr6	85678131	85678189	DDX42|K562	58
chr6	85677294	85678294	+	LINC00910|k562|ENSG00000203875|ES	chr6	85677469	85677495	PPIG|HepG2	26
chr6	85677294	85678294	+	LINC00910|k562|ENSG00000203875|ES	chr6	85678136	85678182	BUD13|HepG2	46
chr6	85677294	85678294	+	LINC00910|k562|ENSG00000203875|ES	chr6	85678019	85678028	GTF2F1|HepG2	9
chr6	85677294	85678294	+	LINC00910|k562|ENSG00000203875|ES	chr6	85677243	85677322	NOP56|HEK293	28
chr6	85677294	85678294	+	LINC00910|k562|ENSG00000203875|ES	chr6	85678135	85678192	FXR2|K562	57
chr6	85677294	85678294	+	LINC00910|k562|ENSG00000203875|ES	chr6	85677594	85677628	FXR1|K562	34
chr6	85677294	85678294	+	LINC00910|k562|ENSG00000203875|ES	chr6	85677292	85677312	HLTF|K562	18
chr6	85677294	85678294	+	LINC00910|k562|ENSG00000203875|ES	chr6	85677289	85677376	GTF2F1|K562	82
chr6	85677294	85678294	+	LINC00910|k562|ENSG00000203875|ES	chr6	85677472	85677493	LIN28B|K562	21
chr6	85677294	85678294	+	LINC00910|k562|ENSG00000203875|ES	chr6	85677475	85677492	DROSHA|K562	17
chr6	85677294	85678294	+	LINC00910|k562|ENSG00000203875|ES	chr6	85677284	85677333	HNRNPC|HepG2	39
chr6	85677294	85678294	+	LINC00910|k562|ENSG00000203875|ES	chr6	85677320	85677370	FASTKD2|K562	50
chr6	85677294	85678294	+	LINC00910|k562|ENSG00000203875|ES	chr6	85677805	85677834	DDX6|K562	29
chr6	85677294	85678294	+	LINC00910|k562|ENSG00000203875|ES	chr6	85677289	85677370	RBM27|K562	76
chr6	85677294	85678294	+	LINC00910|k562|ENSG00000203875|ES	chr6	85678139	85678185	RPS5|K562	46
chr6	85677294	85678294	+	LINC00910|k562|ENSG00000203875|ES	chr6	85677423	85677482	DHX30|K562	59
chr6	85677294	85678294	+	LINC00910|k562|ENSG00000203875|ES	chr6	85677296	85677321	U2AF2|HepG2	25
chr6	85677294	85678294	+	LINC00910|k562|ENSG00000203875|ES	chr6	85677858	85677871	TAF15|HepG2	13
chr6	85677294	85678294	+	LINC00910|k562|ENSG00000203875|ES	chr6	85677292	85677358	HNRNPU|HepG2	64
chr6	85677294	85678294	+	LINC00910|k562|ENSG00000203875|ES	chr6	85677243	85677302	AGO2|HEK293S	8
chr6	85677294	85678294	+	LINC00910|k562|ENSG00000203875|ES	chr6	85678136	85678176	UPF1|K562	40
chr6	85677294	85678294	+	LINC00910|k562|ENSG00000203875|ES	chr6	85678140	85678190	FMR1|K562	50
chr6	85677294	85678294	+	LINC00910|k562|ENSG00000203875|ES	chr6	85677596	85677644	EIF3D|HepG2	48
chr6	85677294	85678294	+	LINC00910|k562|ENSG00000203875|ES	chr6	85677559	85677642	EWSR|HEK293	83
chr6	85677294	85678294	+	LINC00910|k562|ENSG00000203875|ES	chr6	85677842	85677879	PUS1|K562	37
chr6	85677294	85678294	+	LINC00910|k562|ENSG00000203875|ES	chr6	85677459	85677505	U2AF2|HepG2	46
chr6	85677294	85678294	+	LINC00910|k562|ENSG00000203875|ES	chr6	85677332	85677373	SRSF7|K562	41
chr6	85677294	85678294	+	LINC00910|k562|ENSG00000203875|ES	chr6	85677969	85677973	GNL3|K562	4
chr6	85677294	85678294	+	LINC00910|k562|ENSG00000203875|ES	chr6	85677864	85677876	UCHL5|K562	12
chr6	85677294	85678294	+	LINC00910|k562|ENSG00000203875|ES	chr6	85677953	85677963	YBX3|K562	10
chr6	85677294	85678294	+	LINC00910|k562|ENSG00000203875|ES	chr6	85678133	85678148	DROSHA|K562	15
chr6	85677294	85678294	+	LINC00910|k562|ENSG00000203875|ES	chr6	85678143	85678177	LSM11|K562	34
chr6	85677294	85678294	+	LINC00910|k562|ENSG00000203875|ES	chr6	85677795	85677801	GPKOW|K562	6
chr6	85677294	85678294	+	LINC00910|k562|ENSG00000203875|ES	chr6	85677793	85677800	YBX3|K562	7
chr6	85677294	85678294	+	LINC00910|k562|ENSG00000203875|ES	chr6	85677827	85677875	CSTF2T|K562	48
chr6	85677294	85678294	+	LINC00910|k562|ENSG00000203875|ES	chr6	85678193	85678222	CPSF6|HEK293	29
chr6	85677294	85678294	+	LINC00910|k562|ENSG00000203875|ES	chr6	85678215	85678250	TAF15|HepG2	35
chr6	85677294	85678294	+	LINC00910|k562|ENSG00000203875|ES	chr6	85677592	85677620	ILF3|HepG2	28
chr6	85677294	85678294	+	LINC00910|k562|ENSG00000203875|ES	chr6	85678169	85678187	XPO5|HepG2	18
chr6	85677294	85678294	+	LINC00910|k562|ENSG00000203875|ES	chr6	85678149	85678189	LARP7|K562	40
chr6	85677294	85678294	+	LINC00910|k562|ENSG00000203875|ES	chr6	85678158	85678190	CSTF2T|HepG2	32
chr6	85677294	85678294	+	LINC00910|k562|ENSG00000203875|ES	chr6	85677319	85677367	SF3B4|HepG2	48
chr6	85677294	85678294	+	LINC00910|k562|ENSG00000203875|ES	chr6	85677288	85677350	TAF15|HepG2	56
chr6	85677294	85678294	+	LINC00910|k562|ENSG00000203875|ES	chr6	85677602	85677653	EIF3H|HepG2	51
chr6	85677294	85678294	+	LINC00910|k562|ENSG00000203875|ES	chr6	85677289	85677318	DGCR8|HepG2	24
chr6	85677294	85678294	+	LINC00910|k562|ENSG00000203875|ES	chr6	85677465	85677492	ZNF622|K562	27
chr6	85677294	85678294	+	LINC00910|k562|ENSG00000203875|ES	chr6	85677290	85677321	HNRNPA1|HepG2	27
chr6	85677294	85678294	+	LINC00910|k562|ENSG00000203875|ES	chr6	85677421	85677446	EIF3D|HepG2	25
chr6	85677294	85678294	+	LINC00910|k562|ENSG00000203875|ES	chr6	85678008	85678032	ZNF622|K562	24
chr6	85677294	85678294	+	LINC00910|k562|ENSG00000203875|ES	chr6	85677290	85677371	EIF3D|HepG2	77
chr6	85677294	85678294	+	LINC00910|k562|ENSG00000203875|ES	chr6	85677640	85677674	PRPF8|K562	34
chr6	85677294	85678294	+	LINC00910|k562|ENSG00000203875|ES	chr6	85677640	85677680	KHSRP|K562	40
chr6	85677294	85678294	+	LINC00910|k562|ENSG00000203875|ES	chr6	85677832	85677885	SAFB2|K562	53
chr6	85677294	85678294	+	LINC00910|k562|ENSG00000203875|ES	chr6	85677630	85677637	NOLC1|HepG2	7
chr6	85677294	85678294	+	LINC00910|k562|ENSG00000203875|ES	chr6	85677461	85677506	U2AF2|HepG2	45
chr6	85677294	85678294	+	LINC00910|k562|ENSG00000203875|ES	chr6	85678025	85678028	LSM11|K562	3
chr6	85677294	85678294	+	LINC00910|k562|ENSG00000203875|ES	chr6	85677793	85677805	DDX6|K562	12
chr6	85677294	85678294	+	LINC00910|k562|ENSG00000203875|ES	chr6	85677587	85677656	RPS3|K562	69
chr6	85677294	85678294	+	LINC00910|k562|ENSG00000203875|ES	chr6	85677291	85677318	DDX3X|HepG2	24
chr6	85677294	85678294	+	LINC00910|k562|ENSG00000203875|ES	chr6	85677470	85677495	AARS|K562	25
chr6	85677294	85678294	+	LINC00910|k562|ENSG00000203875|ES	chr6	85678145	85678168	SRSF9|HepG2	23
chr6	85677294	85678294	+	LINC00910|k562|ENSG00000203875|ES	chr6	85677586	85677652	RPS3|K562	66
chr6	85677294	85678294	+	LINC00910|k562|ENSG00000203875|ES	chr6	85677423	85677449	TARDBP|K562	26
chr6	85677294	85678294	+	LINC00910|k562|ENSG00000203875|ES	chr6	85677310	85677372	DDX6|HepG2	62
chr6	85677294	85678294	+	LINC00910|k562|ENSG00000203875|ES	chr6	85677795	85677803	UCHL5|K562	8
chr6	85677294	85678294	+	LINC00910|k562|ENSG00000203875|ES	chr6	85677805	85677814	RBM15|K562	9
chr6	85677294	85678294	+	LINC00910|k562|ENSG00000203875|ES	chr6	85677953	85677980	TARDBP|K562	27
chr6	85677294	85678294	+	LINC00910|k562|ENSG00000203875|ES	chr6	85677799	85677808	ILF3|K562	9
chr6	85677294	85678294	+	LINC00910|k562|ENSG00000203875|ES	chr6	85678133	85678188	BUD13|K562	55
chr6	85677294	85678294	+	LINC00910|k562|ENSG00000203875|ES	chr6	85677823	85677831	TARDBP|K562	8
chr6	85677294	85678294	+	LINC00910|k562|ENSG00000203875|ES	chr6	85677291	85677325	DDX59|HepG2	31
chr6	85677294	85678294	+	LINC00910|k562|ENSG00000203875|ES	chr6	85677845	85677875	RBFOX2|K562	30
chr6	85677294	85678294	+	LINC00910|k562|ENSG00000203875|ES	chr6	85677290	85677320	SMNDC1|K562	26
chr6	85677294	85678294	+	LINC00910|k562|ENSG00000203875|ES	chr6	85677332	85677336	ILF3|HepG2	4
chr6	85677294	85678294	+	LINC00910|k562|ENSG00000203875|ES	chr6	85677291	85677361	QKI|K562	67
chr6	85677294	85678294	+	LINC00910|k562|ENSG00000203875|ES	chr6	85678136	85678189	EIF3D|HepG2	53
chr6	85677294	85678294	+	LINC00910|k562|ENSG00000203875|ES	chr6	85678145	85678189	DDX3X|HepG2	44
chr6	85677294	85678294	+	LINC00910|k562|ENSG00000203875|ES	chr6	85677330	85677356	IGF2BP1|HepG2	26
chr6	85677294	85678294	+	LINC00910|k562|ENSG00000203875|ES	chr6	85677595	85677619	DDX3X|K562	24
chr6	85677294	85678294	+	LINC00910|k562|ENSG00000203875|ES	chr6	85677423	85677429	SUGP2|HepG2	6
chr6	85677294	85678294	+	LINC00910|k562|ENSG00000203875|ES	chr6	85677797	85677827	SND1|K562	30
chr6	85677294	85678294	+	LINC00910|k562|ENSG00000203875|ES	chr6	85677285	85677314	TIA1|K562	20
chr6	85677294	85678294	+	LINC00910|k562|ENSG00000203875|ES	chr6	85677325	85677350	HNRNPU|K562	25
chr6	85677294	85678294	+	LINC00910|k562|ENSG00000203875|ES	chr6	85677820	85677871	PRPF8|HepG2	51
chr6	85677294	85678294	+	LINC00910|k562|ENSG00000203875|ES	chr6	85677475	85677490	TROVE2|K562	15
chr6	85677294	85678294	+	LINC00910|k562|ENSG00000203875|ES	chr6	85677285	85677321	SF3A3|HepG2	27
chr6	85677294	85678294	+	LINC00910|k562|ENSG00000203875|ES	chr6	85677796	85677836	FXR1|K562	40
chr6	85677294	85678294	+	LINC00910|k562|ENSG00000203875|ES	chr6	85677319	85677374	BUD13|K562	55
chr6	85677294	85678294	+	LINC00910|k562|ENSG00000203875|ES	chr6	85677330	85677344	NKRF|HepG2	14
chr6	85677294	85678294	+	LINC00910|k562|ENSG00000203875|ES	chr6	85677323	85677371	HNRNPUL1|K562	48
chr6	85677294	85678294	+	LINC00910|k562|ENSG00000203875|ES	chr6	85677349	85677363	DDX42|K562	14
chr6	85677294	85678294	+	LINC00910|k562|ENSG00000203875|ES	chr6	85678135	85678187	AGGF1|K562	52
chr6	85677294	85678294	+	LINC00910|k562|ENSG00000203875|ES	chr6	85677320	85677365	LIN28B|HepG2	45
chr6	85677294	85678294	+	LINC00910|k562|ENSG00000203875|ES	chr6	85678146	85678192	U2AF1|K562	46
chr6	85677294	85678294	+	LINC00910|k562|ENSG00000203875|ES	chr6	85677889	85677921	BUD13|K562	32
chr6	85677294	85678294	+	LINC00910|k562|ENSG00000203875|ES	chr6	85677794	85677805	GRWD1|HepG2	11
chr6	85677294	85678294	+	LINC00910|k562|ENSG00000203875|ES	chr6	85677331	85677350	LARP4|HepG2	19
chr6	85677294	85678294	+	LINC00910|k562|ENSG00000203875|ES	chr6	85677791	85677825	BUD13|K562	34
chr6	85677294	85678294	+	LINC00910|k562|ENSG00000203875|ES	chr6	85677291	85677301	RPS11|K562	7
chr6	85677294	85678294	+	LINC00910|k562|ENSG00000203875|ES	chr6	85677621	85677644	NPM1|K562	23
chr6	85677294	85678294	+	LINC00910|k562|ENSG00000203875|ES	chr6	85678136	85678174	PTBP1|K562	38
chr6	85677294	85678294	+	LINC00910|k562|ENSG00000203875|ES	chr6	85678135	85678172	CPSF6|K562	37
chr6	85677294	85678294	+	LINC00910|k562|ENSG00000203875|ES	chr6	85678014	85678031	MTPAP|K562	17
chr6	85677294	85678294	+	LINC00910|k562|ENSG00000203875|ES	chr6	85677290	85677318	RPS5|K562	24
chr6	85677294	85678294	+	LINC00910|k562|ENSG00000203875|ES	chr6	85678135	85678178	FAM120A|K562	43
chr6	85677294	85678294	+	LINC00910|k562|ENSG00000203875|ES	chr6	85677328	85677345	TROVE2|HepG2	17
chr6	85677294	85678294	+	LINC00910|k562|ENSG00000203875|ES	chr6	85677595	85677620	MTPAP|K562	25
chr6	85677294	85678294	+	LINC00910|k562|ENSG00000203875|ES	chr6	85678139	85678170	EFTUD2|K562	31
chr6	85677294	85678294	+	LINC00910|k562|ENSG00000203875|ES	chr6	85678137	85678179	BCCIP|HepG2	42
chr6	85677294	85678294	+	LINC00910|k562|ENSG00000203875|ES	chr6	85677243	85677322	CSTF2|HeLa	28
chr6	85677294	85678294	+	LINC00910|k562|ENSG00000203875|ES	chr6	85678215	85678259	SFPQ|HepG2	44
chr6	85677294	85678294	+	LINC00910|k562|ENSG00000203875|ES	chr6	85677290	85677323	HNRNPUL1|K562	29
chr6	85677294	85678294	+	LINC00910|k562|ENSG00000203875|ES	chr6	85678002	85678033	CPSF6|K562	31
chr6	85677294	85678294	+	LINC00910|k562|ENSG00000203875|ES	chr6	85677288	85677324	DDX3X|K562	30
chr6	85677294	85678294	+	LINC00910|k562|ENSG00000203875|ES	chr6	85677288	85677325	GNL3|K562	31
chr6	85677294	85678294	+	LINC00910|k562|ENSG00000203875|ES	chr6	85677794	85677847	LIN28B|HepG2	53
chr6	85677294	85678294	+	LINC00910|k562|ENSG00000203875|ES	chr6	85677388	85677428	PRPF8|HepG2	40
chr6	85677294	85678294	+	LINC00910|k562|ENSG00000203875|ES	chr6	85677294	85677369	FASTKD2|HepG2	75
chr6	85677294	85678294	+	LINC00910|k562|ENSG00000203875|ES	chr6	85678166	85678188	YWHAG|K562	22
chr6	85677294	85678294	+	LINC00910|k562|ENSG00000203875|ES	chr6	85677596	85677642	RBFOX2|K562	46
chr6	85677294	85678294	+	LINC00910|k562|ENSG00000203875|ES	chr6	85678175	85678189	DDX3X|K562	14
chr6	85677294	85678294	+	LINC00910|k562|ENSG00000203875|ES	chr6	85677854	85677874	DDX59|HepG2	20
chr6	85677294	85678294	+	LINC00910|k562|ENSG00000203875|ES	chr6	85677589	85677635	FASTKD2|K562	46
chr6	85677294	85678294	+	LINC00910|k562|ENSG00000203875|ES	chr6	85677243	85677322	YTHDF2|HeLa	28
chr6	85677294	85678294	+	LINC00910|k562|ENSG00000203875|ES	chr6	85678180	85678189	ZNF622|K562	9
chr6	85677294	85678294	+	LINC00910|k562|ENSG00000203875|ES	chr6	85678138	85678189	PPIL4|K562	51
chr6	85677294	85678294	+	LINC00910|k562|ENSG00000203875|ES	chr6	85677953	85677994	YBX3|K562	41
chr6	85677294	85678294	+	LINC00910|k562|ENSG00000203875|ES	chr6	85677951	85677969	FAM120A|K562	18
chr6	85677294	85678294	+	LINC00910|k562|ENSG00000203875|ES	chr6	85678135	85678155	LIN28B|K562	20
chr6	85677294	85678294	+	LINC00910|k562|ENSG00000203875|ES	chr6	85678157	85678188	FKBP4|HepG2	31
chr6	85677294	85678294	+	LINC00910|k562|ENSG00000203875|ES	chr6	85678219	85678252	GTF2F1|HepG2	33
chr6	85677294	85678294	+	LINC00910|k562|ENSG00000203875|ES	chr6	85677953	85677960	DGCR8|HepG2	7
chr6	85677294	85678294	+	LINC00910|k562|ENSG00000203875|ES	chr6	85677474	85677492	LARP4|K562	18
chr6	85677294	85678294	+	LINC00910|k562|ENSG00000203875|ES	chr6	85677468	85677493	GEMIN5|K562	25
chr6	85677294	85678294	+	LINC00910|k562|ENSG00000203875|ES	chr6	85677335	85677397	TIA1|HepG2	62
chr6	85677294	85678294	+	LINC00910|k562|ENSG00000203875|ES	chr6	85677321	85677365	YWHAG|K562	44
chr6	85677294	85678294	+	LINC00910|k562|ENSG00000203875|ES	chr6	85678148	85678173	TIA1|HepG2	25
chr6	85677294	85678294	+	LINC00910|k562|ENSG00000203875|ES	chr6	85677290	85677319	SF3B4|K562	25
chr6	85677294	85678294	+	LINC00910|k562|ENSG00000203875|ES	chr6	85678151	85678187	NOLC1|K562	36
chr6	85677294	85678294	+	LINC00910|k562|ENSG00000203875|ES	chr6	85678180	85678189	LARP4|HepG2	9
chr6	85677294	85678294	+	LINC00910|k562|ENSG00000203875|ES	chr6	85677968	85677983	AARS|K562	15
chr6	85677294	85678294	+	LINC00910|k562|ENSG00000203875|ES	chr6	85677816	85677830	NONO|K562	14
chr6	85677294	85678294	+	LINC00910|k562|ENSG00000203875|ES	chr6	85677559	85677642	HNRNPF|HEK293T	83
chr6	85677294	85678294	+	LINC00910|k562|ENSG00000203875|ES	chr6	85677318	85677372	NOLC1|K562	54
chr6	85677294	85678294	+	LINC00910|k562|ENSG00000203875|ES	chr6	85677585	85677649	SF3B4|K562	64
chr6	85677294	85678294	+	LINC00910|k562|ENSG00000203875|ES	chr6	85677612	85677618	NOLC1|HepG2	6
chr6	85677294	85678294	+	LINC00910|k562|ENSG00000203875|ES	chr6	85678135	85678147	GRWD1|HepG2	12
chr6	85677294	85678294	+	LINC00910|k562|ENSG00000203875|ES	chr6	85677955	85677975	NOLC1|K562	20
chr6	85677294	85678294	+	LINC00910|k562|ENSG00000203875|ES	chr6	85677291	85677358	TBRG4|K562	64
chr6	85677294	85678294	+	LINC00910|k562|ENSG00000203875|ES	chr6	85677290	85677303	TROVE2|HepG2	9
chr6	85677294	85678294	+	LINC00910|k562|ENSG00000203875|ES	chr6	85677855	85677867	FUBP3|HepG2	12
chr6	85677294	85678294	+	LINC00910|k562|ENSG00000203875|ES	chr6	85677592	85677645	SND1|K562	53
chr6	85677294	85678294	+	LINC00910|k562|ENSG00000203875|ES	chr6	85677559	85677702	HNRNPA1|HEK293T	143
chr6	85677294	85678294	+	LINC00910|k562|ENSG00000203875|ES	chr6	85678008	85678033	PUM2|K562	25
chr6	85677294	85678294	+	LINC00910|k562|ENSG00000203875|ES	chr6	85677297	85677321	BUD13|HepG2	24
chr6	85677294	85678294	+	LINC00910|k562|ENSG00000203875|ES	chr6	85678137	85678190	TAF15|K562	53
chr6	85677294	85678294	+	LINC00910|k562|ENSG00000203875|ES	chr6	85678226	85678257	PUS1|K562	31
chr6	85677294	85678294	+	LINC00910|k562|ENSG00000203875|ES	chr6	85677472	85677492	AGGF1|K562	20
chr6	85677294	85678294	+	LINC00910|k562|ENSG00000203875|ES	chr6	85677469	85677493	PUS1|K562	24
chr6	85677294	85678294	+	LINC00910|k562|ENSG00000203875|ES	chr6	85677944	85677965	PRPF8|K562	21
chr6	85677294	85678294	+	LINC00910|k562|ENSG00000203875|ES	chr6	85677329	85677353	XRCC6|HepG2	24
chr6	85677294	85678294	+	LINC00910|k562|ENSG00000203875|ES	chr6	85677289	85677367	TNRC6A|K562	73
chr6	85677294	85678294	+	LINC00910|k562|ENSG00000203875|ES	chr6	85677953	85677960	FUBP3|HepG2	7
chr6	85677294	85678294	+	LINC00910|k562|ENSG00000203875|ES	chr6	85677583	85677641	HNRNPUL1|HepG2	58
chr6	85677294	85678294	+	LINC00910|k562|ENSG00000203875|ES	chr6	85677591	85677648	XPO5|HepG2	57
chr6	85677294	85678294	+	LINC00910|k562|ENSG00000203875|ES	chr6	85677613	85677626	LARP7|K562	13
chr6	85677294	85678294	+	LINC00910|k562|ENSG00000203875|ES	chr6	85677243	85677302	EIF4A3|HeLa	8
chr6	85677294	85678294	+	LINC00910|k562|ENSG00000203875|ES	chr6	85678000	85678026	FXR1|K562	26
chr6	85677294	85678294	+	LINC00910|k562|ENSG00000203875|ES	chr6	85677460	85677505	U2AF1|K562	45
chr6	85677294	85678294	+	LINC00910|k562|ENSG00000203875|ES	chr6	85677955	85677963	EIF3D|HepG2	8
chr6	85677294	85678294	+	LINC00910|k562|ENSG00000203875|ES	chr6	85678000	85678029	U2AF2|K562	29
chr6	85677294	85678294	+	LINC00910|k562|ENSG00000203875|ES	chr6	85677295	85677369	SND1|K562	74
chr6	85677294	85678294	+	LINC00910|k562|ENSG00000203875|ES	chr6	85677793	85677828	SUPV3L1|HepG2	35
chr6	85677294	85678294	+	LINC00910|k562|ENSG00000203875|ES	chr6	85677423	85677433	IGF2BP2|K562	10
chr6	85677294	85678294	+	LINC00910|k562|ENSG00000203875|ES	chr6	85677313	85677370	XRN2|HepG2	57
chr6	85677294	85678294	+	LINC00910|k562|ENSG00000203875|ES	chr6	85677423	85677438	DDX6|K562	15
chr6	85677294	85678294	+	LINC00910|k562|ENSG00000203875|ES	chr6	85677317	85677372	NKRF|HepG2	55
chr6	85677294	85678294	+	LINC00910|k562|ENSG00000203875|ES	chr6	85677335	85677344	SERBP1|K562	9
chr6	85677294	85678294	+	LINC00910|k562|ENSG00000203875|ES	chr6	85677291	85677323	UCHL5|K562	29
chr6	85677294	85678294	+	LINC00910|k562|ENSG00000203875|ES	chr6	85677836	85677864	UCHL5|K562	28
chr6	85677294	85678294	+	LINC00910|k562|ENSG00000203875|ES	chr6	85678174	85678189	SND1|K562	15
chr6	85677294	85678294	+	LINC00910|k562|ENSG00000203875|ES	chr6	85677793	85677825	LARP4|K562	32
chr6	85677294	85678294	+	LINC00910|k562|ENSG00000203875|ES	chr6	85677288	85677302	DDX3X|K562	8
chr6	85677294	85678294	+	LINC00910|k562|ENSG00000203875|ES	chr6	85677308	85677365	METAP2|K562	57
chr6	85677294	85678294	+	LINC00910|k562|ENSG00000203875|ES	chr6	85677310	85677399	EFTUD2|HepG2	89
chr6	85677294	85678294	+	LINC00910|k562|ENSG00000203875|ES	chr6	85678140	85678176	SLBP|K562	36
chr6	85677294	85678294	+	LINC00910|k562|ENSG00000203875|ES	chr6	85677587	85677645	SF3B4|K562	58
chr6	85677294	85678294	+	LINC00910|k562|ENSG00000203875|ES	chr6	85677862	85677872	AGGF1|K562	10
chr6	85677294	85678294	+	LINC00910|k562|ENSG00000203875|ES	chr6	85677791	85677835	PPIG|HepG2	44
chr6	85677294	85678294	+	LINC00910|k562|ENSG00000203875|ES	chr6	85678157	85678187	SBDS|K562	30
chr6	85677294	85678294	+	LINC00910|k562|ENSG00000203875|ES	chr6	85677867	85677872	METAP2|K562	5
chr6	85677294	85678294	+	LINC00910|k562|ENSG00000203875|ES	chr6	85677287	85677322	RBFOX2|K562	28
chr6	85677294	85678294	+	LINC00910|k562|ENSG00000203875|ES	chr6	85677955	85677988	AGGF1|K562	33
chr6	85677294	85678294	+	LINC00910|k562|ENSG00000203875|ES	chr6	85677289	85677365	SRSF7|HepG2	71
chr6	85677294	85678294	+	LINC00910|k562|ENSG00000203875|ES	chr6	85678135	85678169	TIA1|K562	34
chr6	85677294	85678294	+	LINC00910|k562|ENSG00000203875|ES	chr6	85677591	85677654	SMNDC1|HepG2	63
chr6	85677294	85678294	+	LINC00910|k562|ENSG00000203875|ES	chr6	85677961	85677986	GRSF1|HepG2	25
chr6	85677294	85678294	+	LINC00910|k562|ENSG00000203875|ES	chr6	85677601	85677634	SRSF1|HepG2	33
chr6	85677294	85678294	+	LINC00910|k562|ENSG00000203875|ES	chr6	85677243	85677302	PTBP1|HEK293T	8
chr6	85677294	85678294	+	LINC00910|k562|ENSG00000203875|ES	chr6	85677288	85677369	BCCIP|HepG2	75
chr6	85677294	85678294	+	LINC00910|k562|ENSG00000203875|ES	chr6	85677292	85677314	BUD13|HepG2	20
chr6	85677294	85678294	+	LINC00910|k562|ENSG00000203875|ES	chr6	85677952	85677985	METAP2|K562	33
chr6	85677294	85678294	+	LINC00910|k562|ENSG00000203875|ES	chr6	85677291	85677358	IGF2BP2|K562	64
chr6	85677294	85678294	+	LINC00910|k562|ENSG00000203875|ES	chr6	85677243	85677322	NOP58|HEK293	28
chr6	85677294	85678294	+	LINC00910|k562|ENSG00000203875|ES	chr6	85677344	85677378	HNRNPC|HepG2	34
chr6	85677294	85678294	+	LINC00910|k562|ENSG00000203875|ES	chr6	85677309	85677364	NCBP2|K562	55
chr6	85677294	85678294	+	LINC00910|k562|ENSG00000203875|ES	chr6	85677599	85677636	HNRNPU|HepG2	37
chr6	85677294	85678294	+	LINC00910|k562|ENSG00000203875|ES	chr6	85677332	85677345	DDX55|HepG2	13
chr6	85677294	85678294	+	LINC00910|k562|ENSG00000203875|ES	chr6	85677841	85677879	DHX30|HepG2	38
chr6	85677294	85678294	+	LINC00910|k562|ENSG00000203875|ES	chr6	85678004	85678033	U2AF2|HepG2	29
chr6	85677294	85678294	+	LINC00910|k562|ENSG00000203875|ES	chr6	85678162	85678165	TARDBP|K562	3
chr6	85677294	85678294	+	LINC00910|k562|ENSG00000203875|ES	chr6	85678134	85678176	EIF4G2|K562	42
chr6	85677294	85678294	+	LINC00910|k562|ENSG00000203875|ES	chr6	85677292	85677367	UCHL5|HepG2	73
chr6	85677294	85678294	+	LINC00910|k562|ENSG00000203875|ES	chr6	85677471	85677497	PPIG|HepG2	26
chr6	85677294	85678294	+	LINC00910|k562|ENSG00000203875|ES	chr6	85678155	85678175	DDX3X|K562	20
chr6	85677294	85678294	+	LINC00910|k562|ENSG00000203875|ES	chr6	85677282	85677322	NONO|K562	28
chr6	85677294	85678294	+	LINC00910|k562|ENSG00000203875|ES	chr6	85677291	85677315	LARP7|K562	21
chr6	85677294	85678294	+	LINC00910|k562|ENSG00000203875|ES	chr6	85678133	85678191	CSTF2T|K562	58
chr6	85677294	85678294	+	LINC00910|k562|ENSG00000203875|ES	chr6	85678142	85678147	RPS3|K562	5
chr6	85677294	85678294	+	LINC00910|k562|ENSG00000203875|ES	chr6	85678137	85678189	YWHAG|K562	52
chr6	85677294	85678294	+	LINC00910|k562|ENSG00000203875|ES	chr6	85677841	85677876	ZNF622|K562	35
chr6	85677294	85678294	+	LINC00910|k562|ENSG00000203875|ES	chr6	85677318	85677369	RPS5|K562	51
chr6	85677294	85678294	+	LINC00910|k562|ENSG00000203875|ES	chr6	85677299	85677377	RBM15|HepG2	78
chr6	85677294	85678294	+	LINC00910|k562|ENSG00000203875|ES	chr6	85677592	85677650	NSUN2|K562	58
chr6	85677294	85678294	+	LINC00910|k562|ENSG00000203875|ES	chr6	85677290	85677376	RBFOX2|K562	82
chr6	85677294	85678294	+	LINC00910|k562|ENSG00000203875|ES	chr6	85678139	85678173	AKAP8L|K562	34
chr6	85677294	85678294	+	LINC00910|k562|ENSG00000203875|ES	chr6	85677490	85677493	TROVE2|K562	3
chr6	85677294	85678294	+	LINC00910|k562|ENSG00000203875|ES	chr6	85677953	85677972	PPIL4|K562	19
chr6	85677294	85678294	+	LINC00910|k562|ENSG00000203875|ES	chr6	85677794	85677838	LARP4|HepG2	44
chr6	85677294	85678294	+	LINC00910|k562|ENSG00000203875|ES	chr6	85678222	85678239	UCHL5|K562	17
chr6	85677294	85678294	+	LINC00910|k562|ENSG00000203875|ES	chr6	85677290	85677317	BUD13|K562	23
chr6	85677294	85678294	+	LINC00910|k562|ENSG00000203875|ES	chr6	85677296	85677341	CPSF6|K562	45
chr6	85677294	85678294	+	LINC00910|k562|ENSG00000203875|ES	chr6	85677422	85677440	HNRNPU|K562	18
chr6	85677294	85678294	+	LINC00910|k562|ENSG00000203875|ES	chr6	85678138	85678188	TAF15|K562	50
chr6	85677294	85678294	+	LINC00910|k562|ENSG00000203875|ES	chr6	85677292	85677311	DDX3X|HepG2	17
chr6	85677294	85678294	+	LINC00910|k562|ENSG00000203875|ES	chr6	85677953	85677959	RBM15|K562	6
chr6	85677294	85678294	+	LINC00910|k562|ENSG00000203875|ES	chr6	85677285	85677370	SBDS|K562	76
chr6	85677294	85678294	+	LINC00910|k562|ENSG00000203875|ES	chr6	85677243	85677362	AGO2|HEK293	68
chr6	85677294	85678294	+	LINC00910|k562|ENSG00000203875|ES	chr6	85677599	85677623	SUGP2|HepG2	24
chr6	85677294	85678294	+	LINC00910|k562|ENSG00000203875|ES	chr6	85678143	85678184	FXR1|K562	41
chr6	85677294	85678294	+	LINC00910|k562|ENSG00000203875|ES	chr6	85678174	85678192	XRN2|K562	18
chr6	85677294	85678294	+	LINC00910|k562|ENSG00000203875|ES	chr6	85677331	85677366	IGF2BP1|HepG2	35
chr6	85677294	85678294	+	LINC00910|k562|ENSG00000203875|ES	chr6	85677951	85678000	IGF2BP1|K562	49
chr6	85677294	85678294	+	LINC00910|k562|ENSG00000203875|ES	chr6	85678150	85678186	XRN2|HepG2	36
chr6	85677294	85678294	+	LINC00910|k562|ENSG00000203875|ES	chr6	85677606	85677650	TNRC6A|K562	44
chr6	85677294	85678294	+	LINC00910|k562|ENSG00000203875|ES	chr6	85677598	85677642	METAP2|K562	44
chr6	85677294	85678294	+	LINC00910|k562|ENSG00000203875|ES	chr6	85677952	85677956	SUGP2|HepG2	4
chr6	85677294	85678294	+	LINC00910|k562|ENSG00000203875|ES	chr6	85677999	85678020	FASTKD2|K562	21
chr6	85677294	85678294	+	LINC00910|k562|ENSG00000203875|ES	chr6	85677297	85677320	U2AF1|HepG2	23
chr6	85677294	85678294	+	LINC00910|k562|ENSG00000203875|ES	chr6	85677332	85677344	LSM11|K562	12
chr6	85677294	85678294	+	LINC00910|k562|ENSG00000203875|ES	chr6	85678177	85678188	SMNDC1|K562	11
chr6	85677294	85678294	+	LINC00910|k562|ENSG00000203875|ES	chr6	85677327	85677351	DDX55|HepG2	24
chr6	85677294	85678294	+	LINC00910|k562|ENSG00000203875|ES	chr6	85677680	85677751	KHSRP|K562	71
chr6	85677294	85678294	+	LINC00910|k562|ENSG00000203875|ES	chr6	85677306	85677367	RPS5|HepG2	61
chr6	85677294	85678294	+	LINC00910|k562|ENSG00000203875|ES	chr6	85678216	85678241	SF3B4|HepG2	25
chr6	85677294	85678294	+	LINC00910|k562|ENSG00000203875|ES	chr6	85677290	85677305	TROVE2|HepG2	11
chr6	85677294	85678294	+	LINC00910|k562|ENSG00000203875|ES	chr6	85677284	85677368	TBRG4|K562	74
chr6	85677294	85678294	+	LINC00910|k562|ENSG00000203875|ES	chr6	85677317	85677370	EXOSC5|K562	53
chr6	85677294	85678294	+	LINC00910|k562|ENSG00000203875|ES	chr6	85677451	85677491	IGF2BP2|K562	40
chr6	85677294	85678294	+	LINC00910|k562|ENSG00000203875|ES	chr6	85677602	85677642	RBFOX2|HepG2	40
chr6	85677294	85678294	+	LINC00910|k562|ENSG00000203875|ES	chr6	85678134	85678186	LIN28B|K562	52
chr6	85677294	85678294	+	LINC00910|k562|ENSG00000203875|ES	chr6	85677342	85677363	PRPF8|HepG2	21
chr6	85677294	85678294	+	LINC00910|k562|ENSG00000203875|ES	chr6	85677299	85677367	AKAP8L|K562	68
chr6	85677294	85678294	+	LINC00910|k562|ENSG00000203875|ES	chr6	85678220	85678242	CDC40|HepG2	22
chr6	85677294	85678294	+	LINC00910|k562|ENSG00000203875|ES	chr6	85677559	85677622	DGCR8|HEK293T	63
chr6	85677294	85678294	+	LINC00910|k562|ENSG00000203875|ES	chr6	85677586	85677651	RPS11|K562	65
chr6	85677294	85678294	+	LINC00910|k562|ENSG00000203875|ES	chr6	85677290	85677300	HNRNPUL1|K562	6
chr6	85677294	85678294	+	LINC00910|k562|ENSG00000203875|ES	chr6	85677953	85678002	ZNF622|K562	49
chr6	85677294	85678294	+	LINC00910|k562|ENSG00000203875|ES	chr6	85678133	85678195	MTPAP|K562	62
chr6	85677294	85678294	+	LINC00910|k562|ENSG00000203875|ES	chr6	85677319	85677338	LARP7|HepG2	19
chr6	85677294	85678294	+	LINC00910|k562|ENSG00000203875|ES	chr6	85677468	85677486	UCHL5|HepG2	18
chr6	85677294	85678294	+	LINC00910|k562|ENSG00000203875|ES	chr6	85677616	85677649	TROVE2|K562	33
chr6	85677294	85678294	+	LINC00910|k562|ENSG00000203875|ES	chr6	85677857	85677875	KHDRBS1|K562	18
chr6	85677294	85678294	+	LINC00910|k562|ENSG00000203875|ES	chr6	85677470	85677492	SUB1|HepG2	22
chr6	85677294	85678294	+	LINC00910|k562|ENSG00000203875|ES	chr6	85677534	85677577	TBRG4|HepG2	43
chr6	85677294	85678294	+	LINC00910|k562|ENSG00000203875|ES	chr6	85678015	85678033	SUPV3L1|HepG2	18
chr6	85677294	85678294	+	LINC00910|k562|ENSG00000203875|ES	chr6	85677324	85677351	TROVE2|HepG2	27
chr6	85677294	85678294	+	LINC00910|k562|ENSG00000203875|ES	chr6	85677349	85677381	PRPF8|K562	32
chr6	85677294	85678294	+	LINC00910|k562|ENSG00000203875|ES	chr6	85677383	85677446	PRPF8|HepG2	63
chr6	85677294	85678294	+	LINC00910|k562|ENSG00000203875|ES	chr6	85677423	85677462	ZNF622|K562	39
chr6	85677294	85678294	+	LINC00910|k562|ENSG00000203875|ES	chr6	85677770	85677842	CSTF2T|HEK293	72
chr6	85677294	85678294	+	LINC00910|k562|ENSG00000203875|ES	chr6	85677854	85677858	HNRNPUL1|HepG2	4
chr6	85677294	85678294	+	LINC00910|k562|ENSG00000203875|ES	chr6	85678242	85678262	RBFOX2|HepG2	20
chr6	85677294	85678294	+	LINC00910|k562|ENSG00000203875|ES	chr6	85677290	85677320	FASTKD2|K562	26
chr6	85677294	85678294	+	LINC00910|k562|ENSG00000203875|ES	chr6	85677324	85677357	DDX3X|K562	33
chr6	85677294	85678294	+	LINC00910|k562|ENSG00000203875|ES	chr6	85677478	85677493	DGCR8|K562	15
chr6	85677294	85678294	+	LINC00910|k562|ENSG00000203875|ES	chr6	85677335	85677375	DGCR8|K562	40
chr6	85677294	85678294	+	LINC00910|k562|ENSG00000203875|ES	chr6	85677835	85677871	GEMIN5|K562	36
chr6	85677294	85678294	+	LINC00910|k562|ENSG00000203875|ES	chr6	85677484	85677493	HNRNPK|K562	9
chr6	85677294	85678294	+	LINC00910|k562|ENSG00000203875|ES	chr6	85678142	85678190	FMR1|K562	48
chr6	85677294	85678294	+	LINC00910|k562|ENSG00000203875|ES	chr6	85677793	85677824	DHX30|K562	31
chr6	85677294	85678294	+	LINC00910|k562|ENSG00000203875|ES	chr6	85677318	85677375	DGCR8|HepG2	57
chr6	85677294	85678294	+	LINC00910|k562|ENSG00000203875|ES	chr6	85677327	85677374	GEMIN5|K562	47
chr6	85677294	85678294	+	LINC00910|k562|ENSG00000203875|ES	chr6	85677803	85677835	YBX3|K562	32
chr6	85677294	85678294	+	LINC00910|k562|ENSG00000203875|ES	chr6	85677614	85677629	SMNDC1|K562	15
chr6	85677294	85678294	+	LINC00910|k562|ENSG00000203875|ES	chr6	85677953	85677997	ZNF622|K562	44
chr6	85677294	85678294	+	LINC00910|k562|ENSG00000203875|ES	chr6	85678136	85678184	HLTF|K562	48
chr6	85677294	85678294	+	LINC00910|k562|ENSG00000203875|ES	chr6	85678134	85678175	SLTM|K562	41
chr6	85677294	85678294	+	LINC00910|k562|ENSG00000203875|ES	chr6	85677243	85677302	CSTF2T|HEK293	8
chr6	85677294	85678294	+	LINC00910|k562|ENSG00000203875|ES	chr6	85678076	85678089	EFTUD2|HepG2	13
chr6	85677294	85678294	+	LINC00910|k562|ENSG00000203875|ES	chr6	85677603	85677617	DGCR8|K562	14
chr6	85677294	85678294	+	LINC00910|k562|ENSG00000203875|ES	chr6	85678275	85678304	PCBP2|HepG2	19
chr6	85677294	85678294	+	LINC00910|k562|ENSG00000203875|ES	chr6	85677319	85677370	FASTKD2|K562	51
chr6	85677294	85678294	+	LINC00910|k562|ENSG00000203875|ES	chr6	85677793	85677875	SUB1|HepG2	82
chr6	85677294	85678294	+	LINC00910|k562|ENSG00000203875|ES	chr6	85678143	85678170	AGGF1|HepG2	27
chr6	85677294	85678294	+	LINC00910|k562|ENSG00000203875|ES	chr6	85678140	85678194	CPSF6|K562	54
chr6	85677294	85678294	+	LINC00910|k562|ENSG00000203875|ES	chr6	85677292	85677325	SUPV3L1|HepG2	31
chr6	85677294	85678294	+	LINC00910|k562|ENSG00000203875|ES	chr6	85677243	85677302	NUDT21|HEK293	8
chr6	85677294	85678294	+	LINC00910|k562|ENSG00000203875|ES	chr6	85677614	85677633	DKC1|HepG2	19
chr6	85677294	85678294	+	LINC00910|k562|ENSG00000203875|ES	chr6	85677423	85677449	LIN28B|HepG2	26
chr6	85677294	85678294	+	LINC00910|k562|ENSG00000203875|ES	chr6	85678140	85678168	DROSHA|K562	28
chr6	85677294	85678294	+	LINC00910|k562|ENSG00000203875|ES	chr6	85677320	85677368	HNRNPUL1|K562	48
chr6	85677294	85678294	+	LINC00910|k562|ENSG00000203875|ES	chr6	85677458	85677484	HNRNPU|HepG2	26
chr6	85677294	85678294	+	LINC00910|k562|ENSG00000203875|ES	chr6	85677291	85677317	XRCC6|HepG2	23
chr6	85677294	85678294	+	LINC00910|k562|ENSG00000203875|ES	chr6	85678000	85678027	DROSHA|K562	27
chr6	85677294	85678294	+	LINC00910|k562|ENSG00000203875|ES	chr6	85678010	85678033	AGGF1|K562	23
chr6	85677294	85678294	+	LINC00910|k562|ENSG00000203875|ES	chr6	85677828	85677876	LSM11|K562	48
chr6	85677294	85678294	+	LINC00910|k562|ENSG00000203875|ES	chr6	85677802	85677834	TBRG4|K562	32
chr6	85677294	85678294	+	LINC00910|k562|ENSG00000203875|ES	chr6	85677302	85677381	PUS1|K562	79
chr6	85677294	85678294	+	LINC00910|k562|ENSG00000203875|ES	chr6	85678138	85678186	HNRNPL|K562	48
chr6	85677294	85678294	+	LINC00910|k562|ENSG00000203875|ES	chr6	85677995	85678031	METAP2|K562	36
chr6	85677294	85678294	+	LINC00910|k562|ENSG00000203875|ES	chr6	85677464	85677503	BUD13|HepG2	39
chr6	85677294	85678294	+	LINC00910|k562|ENSG00000203875|ES	chr6	85677302	85677381	RBM15|K562	79
chr6	85677294	85678294	+	LINC00910|k562|ENSG00000203875|ES	chr6	85677316	85677368	RPS3|HepG2	52
chr6	85677294	85678294	+	LINC00910|k562|ENSG00000203875|ES	chr6	85677698	85677723	EFTUD2|K562	25
chr6	85677294	85678294	+	LINC00910|k562|ENSG00000203875|ES	chr6	85677243	85677302	LIN28A|H9	8
chr6	85677294	85678294	+	LINC00910|k562|ENSG00000203875|ES	chr6	85677321	85677366	SF3B4|HepG2	45
chr6	85677294	85678294	+	LINC00910|k562|ENSG00000203875|ES	chr6	85677953	85677955	RBM15|HepG2	2
chr6	85677294	85678294	+	LINC00910|k562|ENSG00000203875|ES	chr6	85677289	85677316	RPS5|K562	22
chr6	85677294	85678294	+	LINC00910|k562|ENSG00000203875|ES	chr6	85678173	85678188	HNRNPA1|K562	15
chr6	85677294	85678294	+	LINC00910|k562|ENSG00000203875|ES	chr6	85678156	85678185	CSTF2T|K562	29
chr6	85677294	85678294	+	LINC00910|k562|ENSG00000203875|ES	chr6	85678029	85678033	RBFOX2|K562	4
chr6	85677294	85678294	+	LINC00910|k562|ENSG00000203875|ES	chr6	85677296	85677316	AARS|K562	20
chr6	85677294	85678294	+	LINC00910|k562|ENSG00000203875|ES	chr6	85677304	85677318	RBM5|HepG2	14
chr6	85677294	85678294	+	LINC00910|k562|ENSG00000203875|ES	chr6	85677321	85677358	DDX3X|K562	37
chr6	85677294	85678294	+	LINC00910|k562|ENSG00000203875|ES	chr6	85677955	85677966	DDX6|K562	11
chr6	85677294	85678294	+	LINC00910|k562|ENSG00000203875|ES	chr6	85677484	85677494	XRN2|HepG2	10
chr6	85677294	85678294	+	LINC00910|k562|ENSG00000203875|ES	chr6	85677320	85677369	METAP2|K562	49
chr6	85677294	85678294	+	LINC00910|k562|ENSG00000203875|ES	chr6	85677243	85677362	FUS|HEK293	68
chr6	85677294	85678294	+	LINC00910|k562|ENSG00000203875|ES	chr6	85677954	85677965	LSM11|K562	11
chr6	85677294	85678294	+	LINC00910|k562|ENSG00000203875|ES	chr6	85678136	85678174	TRA2A|K562	38
chr6	85677294	85678294	+	LINC00910|k562|ENSG00000203875|ES	chr6	85677314	85677338	PTBP1|K562	24
chr6	85677294	85678294	+	LINC00910|k562|ENSG00000203875|ES	chr6	85677842	85677874	CSTF2|HepG2	32
chr6	85677294	85678294	+	LINC00910|k562|ENSG00000203875|ES	chr6	85677338	85677407	KHSRP|K562	69
chr6	85677294	85678294	+	LINC00910|k562|ENSG00000203875|ES	chr6	85677803	85677817	XRCC6|K562	14
chr6	85677294	85678294	+	LINC00910|k562|ENSG00000203875|ES	chr6	85678133	85678188	SAFB2|K562	55
chr6	85677294	85678294	+	LINC00910|k562|ENSG00000203875|ES	chr6	85677861	85677870	NPM1|K562	9
chr6	85677294	85678294	+	LINC00910|k562|ENSG00000203875|ES	chr6	85677302	85677321	DDX3X|K562	19
chr6	85677294	85678294	+	LINC00910|k562|ENSG00000203875|ES	chr6	85677336	85677345	ILF3|K562	9
chr6	85677294	85678294	+	LINC00910|k562|ENSG00000203875|ES	chr6	85677293	85677367	PPIL4|K562	73
chr6	85677294	85678294	+	LINC00910|k562|ENSG00000203875|ES	chr6	85677835	85677882	PRPF8|K562	47
chr6	85677294	85678294	+	LINC00910|k562|ENSG00000203875|ES	chr6	85677326	85677352	DDX3X|HepG2	26
chr6	85677294	85678294	+	LINC00910|k562|ENSG00000203875|ES	chr6	85678134	85678191	GEMIN5|K562	57
chr6	85677294	85678294	+	LINC00910|k562|ENSG00000203875|ES	chr6	85677837	85677882	U2AF2|HepG2	45
chr6	85677294	85678294	+	LINC00910|k562|ENSG00000203875|ES	chr6	85678003	85678025	LARP4|HepG2	22
chr6	85677294	85678294	+	LINC00910|k562|ENSG00000203875|ES	chr6	85677243	85677362	TAF15|HEK293	68
chr6	85677294	85678294	+	LINC00910|k562|ENSG00000203875|ES	chr6	85677953	85677955	IGF2BP3|HepG2	2
chr6	85677294	85678294	+	LINC00910|k562|ENSG00000203875|ES	chr6	85677337	85677370	DKC1|HepG2	33
chr6	85677294	85678294	+	LINC00910|k562|ENSG00000203875|ES	chr6	85677291	85677320	AUH|K562	26
chr6	85677294	85678294	+	LINC00910|k562|ENSG00000203875|ES	chr6	85677463	85677493	DDX55|K562	30
chr6	85677294	85678294	+	LINC00910|k562|ENSG00000203875|ES	chr6	85677794	85677803	XRCC6|K562	9
chr6	85677294	85678294	+	LINC00910|k562|ENSG00000203875|ES	chr6	85677851	85677870	DDX3X|HepG2	19
chr6	85677294	85678294	+	LINC00910|k562|ENSG00000203875|ES	chr6	85677477	85677489	RBM27|K562	12
chr6	85677294	85678294	+	LINC00910|k562|ENSG00000203875|ES	chr6	85677835	85677880	PPIG|HepG2	45
chr6	85677294	85678294	+	LINC00910|k562|ENSG00000203875|ES	chr6	85677472	85677500	PRPF8|HepG2	28
chr6	85677294	85678294	+	LINC00910|k562|ENSG00000203875|ES	chr6	85677456	85677493	LARP4|HepG2	37
chr6	85677294	85678294	+	LINC00910|k562|ENSG00000203875|ES	chr6	85678067	85678091	TIA1|HepG2	24
chr6	85677294	85678294	+	LINC00910|k562|ENSG00000203875|ES	chr6	85677295	85677357	SUGP2|HepG2	62
chr6	85677294	85678294	+	LINC00910|k562|ENSG00000203875|ES	chr6	85677647	85677659	DKC1|HepG2	12
chr6	85677294	85678294	+	LINC00910|k562|ENSG00000203875|ES	chr6	85678138	85678174	FAM120A|HepG2	36
chr6	85677294	85678294	+	LINC00910|k562|ENSG00000203875|ES	chr6	85677590	85677649	RPS5|K562	59
chr6	85677294	85678294	+	LINC00910|k562|ENSG00000203875|ES	chr6	85677953	85677987	SAFB2|K562	34
chr6	85677294	85678294	+	LINC00910|k562|ENSG00000203875|ES	chr6	85677243	85677342	CPSF7|HEK293	48
chr6	85677294	85678294	+	LINC00910|k562|ENSG00000203875|ES	chr6	85677947	85677974	EFTUD2|K562	27
chr6	85677294	85678294	+	LINC00910|k562|ENSG00000203875|ES	chr6	85678004	85678032	DDX3X|K562	28
chr6	85677294	85678294	+	LINC00910|k562|ENSG00000203875|ES	chr6	85677289	85677363	TNRC6A|K562	69
chr6	85677294	85678294	+	LINC00910|k562|ENSG00000203875|ES	chr6	85677795	85677822	FXR1|K562	27
chr6	85677294	85678294	+	LINC00910|k562|ENSG00000203875|ES	chr6	85678139	85678185	FTO|K562	46
chr6	85677294	85678294	+	LINC00910|k562|ENSG00000203875|ES	chr6	85677380	85677396	BUD13|K562	16
chr6	85677294	85678294	+	LINC00910|k562|ENSG00000203875|ES	chr6	85677850	85677857	HNRNPM|K562	7
chr6	85677294	85678294	+	LINC00910|k562|ENSG00000203875|ES	chr6	85677291	85677378	FUBP3|HepG2	84
chr6	85677294	85678294	+	LINC00910|k562|ENSG00000203875|ES	chr6	85677290	85677321	UCHL5|K562	27
chr6	85677294	85678294	+	LINC00910|k562|ENSG00000203875|ES	chr6	85677465	85677499	HNRNPM|K562	34
chr6	85677294	85678294	+	LINC00910|k562|ENSG00000203875|ES	chr6	85677358	85677373	SAFB2|K562	15
chr6	85677294	85678294	+	LINC00910|k562|ENSG00000203875|ES	chr6	85677826	85677874	TAF15|HepG2	48
chr6	85677294	85678294	+	LINC00910|k562|ENSG00000203875|ES	chr6	85677303	85677317	TROVE2|HepG2	14
chr6	85677294	85678294	+	LINC00910|k562|ENSG00000203875|ES	chr6	85678000	85678034	BUD13|K562	34
chr6	85677294	85678294	+	LINC00910|k562|ENSG00000203875|ES	chr6	85677607	85677657	XRN2|HepG2	50
chr6	85677294	85678294	+	LINC00910|k562|ENSG00000203875|ES	chr6	85677829	85677875	HNRNPU|K562	46
chr6	85677294	85678294	+	LINC00910|k562|ENSG00000203875|ES	chr6	85678205	85678238	AGGF1|HepG2	33
chr6	85677294	85678294	+	LINC00910|k562|ENSG00000203875|ES	chr6	85678137	85678189	FASTKD2|HepG2	52
chr6	85677294	85678294	+	LINC00910|k562|ENSG00000203875|ES	chr6	85677423	85677446	GEMIN5|K562	23
chr6	85677294	85678294	+	LINC00910|k562|ENSG00000203875|ES	chr6	85677460	85677493	METAP2|K562	33
chr6	85677294	85678294	+	LINC00910|k562|ENSG00000203875|ES	chr6	85677593	85677641	TBRG4|K562	48
chr6	85677294	85678294	+	LINC00910|k562|ENSG00000203875|ES	chr6	85678170	85678189	TIA1|K562	19
chr6	85677294	85678294	+	LINC00910|k562|ENSG00000203875|ES	chr6	85678146	85678186	NCBP2|K562	40
chr6	85677294	85678294	+	LINC00910|k562|ENSG00000203875|ES	chr6	85677291	85677318	KHDRBS1|K562	24
chr6	85677294	85678294	+	LINC00910|k562|ENSG00000203875|ES	chr6	85677243	85677302	ELAVL1|HEK293	8
chr6	85677294	85678294	+	LINC00910|k562|ENSG00000203875|ES	chr6	85677951	85677993	DGCR8|K562	42
chr6	85677294	85678294	+	LINC00910|k562|ENSG00000203875|ES	chr6	85677472	85677493	SAFB2|K562	21
chr6	85677294	85678294	+	LINC00910|k562|ENSG00000203875|ES	chr6	85677469	85677493	IGF2BP1|K562	24
chr6	85677294	85678294	+	LINC00910|k562|ENSG00000203875|ES	chr6	85677294	85677369	AUH|HepG2	75
chr6	85677294	85678294	+	LINC00910|k562|ENSG00000203875|ES	chr6	85677595	85677660	RPS3|HepG2	65
chr6	85677294	85678294	+	LINC00910|k562|ENSG00000203875|ES	chr6	85677360	85677369	TRA2A|K562	9
chr6	85677294	85678294	+	LINC00910|k562|ENSG00000203875|ES	chr6	85677595	85677649	NCBP2|K562	54
chr6	85677294	85678294	+	LINC00910|k562|ENSG00000203875|ES	chr6	85677334	85677344	FAM120A|K562	10
chr6	85677294	85678294	+	LINC00910|k562|ENSG00000203875|ES	chr6	85677994	85678015	U2AF2|K562	21
chr6	85677294	85678294	+	LINC00910|k562|ENSG00000203875|ES	chr6	85677597	85677638	LSM11|K562	41
chr6	85677294	85678294	+	LINC00910|k562|ENSG00000203875|ES	chr6	85677292	85677370	KHDRBS1|K562	76
chr6	85677294	85678294	+	LINC00910|k562|ENSG00000203875|ES	chr6	85677423	85677433	ILF3|HepG2	10
chr6	85677294	85678294	+	LINC00910|k562|ENSG00000203875|ES	chr6	85677321	85677368	TRA2A|K562	47
chr6	85677294	85678294	+	LINC00910|k562|ENSG00000203875|ES	chr6	85678023	85678031	FAM120A|HepG2	8
chr6	85677294	85678294	+	LINC00910|k562|ENSG00000203875|ES	chr6	85677953	85677983	DDX55|K562	30
chr6	85677294	85678294	+	LINC00910|k562|ENSG00000203875|ES	chr6	85677243	85677302	CPSF1|HEK293	8
chr6	85677294	85678294	+	LINC00910|k562|ENSG00000203875|ES	chr6	85677587	85677639	GNL3|K562	52
chr6	85677294	85678294	+	LINC00910|k562|ENSG00000203875|ES	chr6	85677624	85677630	RBM15|K562	6
chr6	85677294	85678294	+	LINC00910|k562|ENSG00000203875|ES	chr6	85678135	85678172	CSTF2|HepG2	37
chr6	85677294	85678294	+	LINC00910|k562|ENSG00000203875|ES	chr6	85678136	85678165	SUPV3L1|HepG2	29
chr6	85677294	85678294	+	LINC00910|k562|ENSG00000203875|ES	chr6	85677323	85677374	DDX6|HepG2	51
chr6	85677294	85678294	+	LINC00910|k562|ENSG00000203875|ES	chr6	85677450	85677467	DDX24|K562	17
chr6	85677294	85678294	+	LINC00910|k562|ENSG00000203875|ES	chr6	85677580	85677647	FKBP4|HepG2	67
chr6	85677294	85678294	+	LINC00910|k562|ENSG00000203875|ES	chr6	85678135	85678142	HNRNPU|HepG2	7
chr6	85677294	85678294	+	LINC00910|k562|ENSG00000203875|ES	chr6	85678133	85678180	GRWD1|HepG2	47
chr6	85677294	85678294	+	LINC00910|k562|ENSG00000203875|ES	chr6	85677316	85677373	GPKOW|K562	57
chr6	85677294	85678294	+	LINC00910|k562|ENSG00000203875|ES	chr6	85677599	85677659	TBRG4|K562	60
chr6	85677294	85678294	+	LINC00910|k562|ENSG00000203875|ES	chr6	85677960	85677971	GEMIN5|K562	11
chr6	85677294	85678294	+	LINC00910|k562|ENSG00000203875|ES	chr6	85677606	85677654	FASTKD2|HepG2	48
chr6	85677294	85678294	+	LINC00910|k562|ENSG00000203875|ES	chr6	85677953	85677954	DHX30|HepG2	1
chr6	85677294	85678294	+	LINC00910|k562|ENSG00000203875|ES	chr6	85677467	85677486	HNRNPU|K562	19
chr6	85677294	85678294	+	LINC00910|k562|ENSG00000203875|ES	chr6	85678142	85678189	AUH|K562	47
chr6	85677294	85678294	+	LINC00910|k562|ENSG00000203875|ES	chr6	85677646	85677670	PCBP2|HepG2	24
chr6	85677294	85678294	+	LINC00910|k562|ENSG00000203875|ES	chr6	85677243	85677322	FBL|HEK293	28
chr6	85677294	85678294	+	LINC00910|k562|ENSG00000203875|ES	chr6	85678215	85678252	RBM15|HepG2	37
chr6	85677294	85678294	+	LINC00910|k562|ENSG00000203875|ES	chr6	85677423	85677465	ZNF622|K562	42
chr6	85677294	85678294	+	LINC00910|k562|ENSG00000203875|ES	chr6	85677597	85677641	HNRNPU|HepG2	44
chr6	85677294	85678294	+	LINC00910|k562|ENSG00000203875|ES	chr6	85677317	85677370	RBM15|K562	53
chr6	85677294	85678294	+	LINC00910|k562|ENSG00000203875|ES	chr6	85677291	85677318	ILF3|HepG2	24
chr6	85677294	85678294	+	LINC00910|k562|ENSG00000203875|ES	chr6	85677290	85677320	TROVE2|K562	26
chr6	85677294	85678294	+	LINC00910|k562|ENSG00000203875|ES	chr6	85677587	85677644	NOL12|HepG2	57
chr6	85677294	85678294	+	LINC00910|k562|ENSG00000203875|ES	chr6	85677952	85677963	GRWD1|HepG2	11
chr6	85677294	85678294	+	LINC00910|k562|ENSG00000203875|ES	chr6	85677610	85677655	DROSHA|K562	45
chr6	85677294	85678294	+	LINC00910|k562|ENSG00000203875|ES	chr6	85677607	85677625	XRN2|K562	18
chr6	85677294	85678294	+	LINC00910|k562|ENSG00000203875|ES	chr6	85677321	85677361	HNRNPA1|HepG2	40
chr6	85677294	85678294	+	LINC00910|k562|ENSG00000203875|ES	chr6	85678011	85678031	RBM27|K562	20
chr6	85677294	85678294	+	LINC00910|k562|ENSG00000203875|ES	chr6	85677291	85677355	NCBP2|HepG2	61
chr6	85677294	85678294	+	LINC00910|k562|ENSG00000203875|ES	chr6	85677243	85677302	QKI|HEK293	8
chr6	85677294	85678294	+	LINC00910|k562|ENSG00000203875|ES	chr6	85677321	85677371	MTPAP|K562	50
chr6	85677294	85678294	+	LINC00910|k562|ENSG00000203875|ES	chr6	85677700	85677727	PRPF8|K562	27
chr6	85677294	85678294	+	LINC00910|k562|ENSG00000203875|ES	chr6	85677600	85677651	U2AF1|HepG2	51
chr6	85677294	85678294	+	LINC00910|k562|ENSG00000203875|ES	chr6	85677441	85677493	EIF4G2|K562	52
chr6	85677294	85678294	+	LINC00910|k562|ENSG00000203875|ES	chr6	85677885	85677922	CSTF2|HeLa	37
chr6	85677294	85678294	+	LINC00910|k562|ENSG00000203875|ES	chr6	85677470	85677492	PRPF8|K562	22
chr6	85677294	85678294	+	LINC00910|k562|ENSG00000203875|ES	chr6	85677585	85677655	RBM5|HepG2	70
chr6	85677294	85678294	+	LINC00910|k562|ENSG00000203875|ES	chr6	85677475	85677492	FXR1|K562	17
chr6	85677294	85678294	+	LINC00910|k562|ENSG00000203875|ES	chr6	85677609	85677627	TBRG4|HepG2	18
chr6	85677294	85678294	+	LINC00910|k562|ENSG00000203875|ES	chr6	85677471	85677492	SUB1|HepG2	21
chr6	85677294	85678294	+	LINC00910|k562|ENSG00000203875|ES	chr6	85677620	85677628	U2AF1|HepG2	8
chr6	85677294	85678294	+	LINC00910|k562|ENSG00000203875|ES	chr6	85677476	85677481	DDX24|K562	5
chr6	85677294	85678294	+	LINC00910|k562|ENSG00000203875|ES	chr6	85677490	85677493	LSM11|K562	3
chr6	85677294	85678294	+	LINC00910|k562|ENSG00000203875|ES	chr6	85677289	85677314	PTBP1|K562	20
chr6	85677294	85678294	+	LINC00910|k562|ENSG00000203875|ES	chr6	85677800	85677842	YBX3|K562	42
chr6	85677294	85678294	+	LINC00910|k562|ENSG00000203875|ES	chr6	85677322	85677369	U2AF1|K562	47
chr6	85677294	85678294	+	LINC00910|k562|ENSG00000203875|ES	chr6	85677449	85677492	ILF3|K562	43
chr6	85677294	85678294	+	LINC00910|k562|ENSG00000203875|ES	chr6	85677323	85677352	SLTM|K562	29
chr6	85677294	85678294	+	LINC00910|k562|ENSG00000203875|ES	chr6	85677320	85677370	SRSF9|HepG2	50
chr6	85677294	85678294	+	LINC00910|k562|ENSG00000203875|ES	chr6	85677912	85677937	KHSRP|K562	25
chr6	85677294	85678294	+	LINC00910|k562|ENSG00000203875|ES	chr6	85677953	85677958	KHDRBS1|K562	5
chr6	85677294	85678294	+	LINC00910|k562|ENSG00000203875|ES	chr6	85678030	85678033	HNRNPU|K562	3
chr6	85677294	85678294	+	LINC00910|k562|ENSG00000203875|ES	chr6	85677860	85677869	SF3B4|K562	9
chr6	85677294	85678294	+	LINC00910|k562|ENSG00000203875|ES	chr6	85677243	85677362	FMR1|HEK293	68
chr6	85677294	85678294	+	LINC00910|k562|ENSG00000203875|ES	chr6	85677980	85677996	YBX3|K562	16
chr6	85677294	85678294	+	LINC00910|k562|ENSG00000203875|ES	chr6	85677472	85677496	CDC40|HepG2	24
chr6	85677294	85678294	+	LINC00910|k562|ENSG00000203875|ES	chr6	85678143	85678190	PUM2|K562	47
chr6	85677294	85678294	+	LINC00910|k562|ENSG00000203875|ES	chr6	85678138	85678163	RBM15|HepG2	25
chr6	85677294	85678294	+	LINC00910|k562|ENSG00000203875|ES	chr6	85677585	85677623	YWHAG|K562	38
chr6	85677294	85678294	+	LINC00910|k562|ENSG00000203875|ES	chr6	85677426	85677438	TAF15|K562	12
chr6	85677294	85678294	+	LINC00910|k562|ENSG00000203875|ES	chr6	85677288	85677318	PTBP1|K562	24
chr6	85677294	85678294	+	LINC00910|k562|ENSG00000203875|ES	chr6	85677292	85677367	RPS5|HepG2	73
chr6	85677294	85678294	+	LINC00910|k562|ENSG00000203875|ES	chr6	85678137	85678189	LSM11|HepG2	52
chr6	85677294	85678294	+	LINC00910|k562|ENSG00000203875|ES	chr6	85677945	85677980	BUD13|K562	35
chr6	85677294	85678294	+	LINC00910|k562|ENSG00000203875|ES	chr6	85678154	85678177	EWSR1|K562	23
chr6	85677294	85678294	+	LINC00910|k562|ENSG00000203875|ES	chr6	85677320	85677359	LIN28B|HepG2	39
chr6	85677294	85678294	+	LINC00910|k562|ENSG00000203875|ES	chr6	85678010	85678033	IGF2BP3|HepG2	23
chr6	85677294	85678294	+	LINC00910|k562|ENSG00000203875|ES	chr6	85677522	85677554	HNRNPM|HepG2	32
chr6	85677294	85678294	+	LINC00910|k562|ENSG00000203875|ES	chr6	85677895	85677935	PRPF8|K562	40
chr6	85677294	85678294	+	LINC00910|k562|ENSG00000203875|ES	chr6	85678007	85678033	DGCR8|K562	26
chr6	85677294	85678294	+	LINC00910|k562|ENSG00000203875|ES	chr6	85677859	85677863	FXR2|K562	4
chr6	85677294	85678294	+	LINC00910|k562|ENSG00000203875|ES	chr6	85677304	85677367	CPSF6|K562	63
chr6	85677294	85678294	+	LINC00910|k562|ENSG00000203875|ES	chr6	85677289	85677319	TROVE2|K562	25
chr6	85677294	85678294	+	LINC00910|k562|ENSG00000203875|ES	chr6	85677833	85677883	PRPF8|K562	50
chr6	85677294	85678294	+	LINC00910|k562|ENSG00000203875|ES	chr6	85677559	85677602	TAF15|HEK293	43
chr6	85677294	85678294	+	LINC00910|k562|ENSG00000203875|ES	chr6	85677751	85677809	PRPF8|K562	58
chr6	85677294	85678294	+	LINC00910|k562|ENSG00000203875|ES	chr6	85677794	85677796	EIF4G2|K562	2
chr6	85677294	85678294	+	LINC00910|k562|ENSG00000203875|ES	chr6	85678229	85678244	RBM5|HepG2	15
chr6	85677294	85678294	+	LINC00910|k562|ENSG00000203875|ES	chr6	85677793	85677823	TARDBP|K562	30
chr6	85677294	85678294	+	LINC00910|k562|ENSG00000203875|ES	chr6	85677295	85677398	ZRANB2|K562	103
chr6	85677294	85678294	+	LINC00910|k562|ENSG00000203875|ES	chr6	85678023	85678031	GRWD1|HepG2	8
chr6	85677294	85678294	+	LINC00910|k562|ENSG00000203875|ES	chr6	85677717	85677731	RBM22|K562	14
chr6	85677294	85678294	+	LINC00910|k562|ENSG00000203875|ES	chr6	85677860	85677866	PPIL4|K562	6
chr6	85677294	85678294	+	LINC00910|k562|ENSG00000203875|ES	chr6	85677243	85677362	FBL|HEK293	68
chr6	85677294	85678294	+	LINC00910|k562|ENSG00000203875|ES	chr6	85677467	85677492	UPF1|K562	25
chr6	85677294	85678294	+	LINC00910|k562|ENSG00000203875|ES	chr6	85678140	85678188	IGF2BP2|K562	48
chr6	85677294	85678294	+	LINC00910|k562|ENSG00000203875|ES	chr6	85678155	85678187	EIF3D|HepG2	32
chr6	85677294	85678294	+	LINC00910|k562|ENSG00000203875|ES	chr6	85678146	85678174	SUGP2|HepG2	28
chr6	85677294	85678294	+	LINC00910|k562|ENSG00000203875|ES	chr6	85677559	85677622	AGO2|HEK293	63
chr6	85677294	85678294	+	LINC00910|k562|ENSG00000203875|ES	chr6	85677284	85677323	DHX30|HepG2	29
chr6	85677294	85678294	+	LINC00910|k562|ENSG00000203875|ES	chr6	85677794	85677829	DDX55|K562	35
chr6	85677294	85678294	+	LINC00910|k562|ENSG00000203875|ES	chr6	85677463	85677498	EFTUD2|K562	35
chr6	85677294	85678294	+	LINC00910|k562|ENSG00000203875|ES	chr6	85677595	85677659	SRSF7|HepG2	64
chr6	85677294	85678294	+	LINC00910|k562|ENSG00000203875|ES	chr6	85678216	85678236	HNRNPUL1|HepG2	20
chr6	85677294	85678294	+	LINC00910|k562|ENSG00000203875|ES	chr6	85678021	85678029	SRSF7|K562	8
chr6	85677294	85678294	+	LINC00910|k562|ENSG00000203875|ES	chr6	85677955	85677960	SND1|K562	5
chr6	85677294	85678294	+	LINC00910|k562|ENSG00000203875|ES	chr6	85677318	85677368	NOLC1|K562	50
chr6	85677294	85678294	+	LINC00910|k562|ENSG00000203875|ES	chr6	85677795	85677835	GEMIN5|K562	40
chr6	85677294	85678294	+	LINC00910|k562|ENSG00000203875|ES	chr6	85677874	85677907	CDC40|HepG2	33
chr6	85677294	85678294	+	LINC00910|k562|ENSG00000203875|ES	chr6	85677588	85677623	DDX59|HepG2	35
chr6	85677294	85678294	+	LINC00910|k562|ENSG00000203875|ES	chr6	85677300	85677309	FMR1|K562	9
chr6	85677294	85678294	+	LINC00910|k562|ENSG00000203875|ES	chr6	85678151	85678163	RBM22|HepG2	12
chr6	85677294	85678294	+	LINC00910|k562|ENSG00000203875|ES	chr6	85677318	85677365	DDX3X|HepG2	47
chr6	85677294	85678294	+	LINC00910|k562|ENSG00000203875|ES	chr6	85678019	85678033	AARS|K562	14
chr6	85677294	85678294	+	LINC00910|k562|ENSG00000203875|ES	chr6	85677291	85677361	SLBP|K562	67
chr6	85677294	85678294	+	LINC00910|k562|ENSG00000203875|ES	chr6	85677842	85677876	ILF3|K562	34
chr6	85677294	85678294	+	LINC00910|k562|ENSG00000203875|ES	chr6	85677800	85677851	HNRNPA1|HepG2	51
chr6	85677294	85678294	+	LINC00910|k562|ENSG00000203875|ES	chr6	85677953	85677983	KHDRBS1|K562	30
chr6	85677294	85678294	+	LINC00910|k562|ENSG00000203875|ES	chr6	85677793	85677812	DGCR8|K562	19
chr6	85677294	85678294	+	LINC00910|k562|ENSG00000203875|ES	chr6	85677599	85677624	CSTF2|HepG2	25
chr6	85677294	85678294	+	LINC00910|k562|ENSG00000203875|ES	chr6	85677820	85677872	HLTF|K562	52
chr6	85677294	85678294	+	LINC00910|k562|ENSG00000203875|ES	chr6	85678176	85678188	FXR1|K562	12
chr6	85677294	85678294	+	LINC00910|k562|ENSG00000203875|ES	chr6	85677953	85677982	LARP4|HepG2	29
chr6	85677294	85678294	+	LINC00910|k562|ENSG00000203875|ES	chr6	85677838	85677875	CPSF6|K562	37
chr6	85677294	85678294	+	LINC00910|k562|ENSG00000203875|ES	chr6	85678172	85678189	IGF2BP1|HepG2	17
chr6	85677294	85678294	+	LINC00910|k562|ENSG00000203875|ES	chr6	85677856	85677876	DGCR8|K562	20
chr6	85677294	85678294	+	LINC00910|k562|ENSG00000203875|ES	chr6	85677323	85677366	SF3B1|K562	43
chr6	85677294	85678294	+	LINC00910|k562|ENSG00000203875|ES	chr6	85678005	85678020	PRPF8|K562	15
chr6	85677294	85678294	+	LINC00910|k562|ENSG00000203875|ES	chr6	85677615	85677657	AKAP8L|K562	42
chr6	85677294	85678294	+	LINC00910|k562|ENSG00000203875|ES	chr6	85677559	85677602	EWSR|HEK293	43
chr6	85677294	85678294	+	LINC00910|k562|ENSG00000203875|ES	chr6	85678180	85678189	RBM27|K562	9
chr6	85677294	85678294	+	LINC00910|k562|ENSG00000203875|ES	chr6	85677971	85678016	SAFB2|K562	45
chr6	85677294	85678294	+	LINC00910|k562|ENSG00000203875|ES	chr6	85677477	85677485	SUGP2|HepG2	8
chr6	85677294	85678294	+	LINC00910|k562|ENSG00000203875|ES	chr6	85677683	85677713	TBRG4|HepG2	30
chr6	85677294	85678294	+	LINC00910|k562|ENSG00000203875|ES	chr6	85677287	85677318	DGCR8|K562	24
chr6	85677294	85678294	+	LINC00910|k562|ENSG00000203875|ES	chr6	85677287	85677366	YWHAG|K562	72
chr6	85677294	85678294	+	LINC00910|k562|ENSG00000203875|ES	chr6	85677347	85677351	DHX30|K562	4
chr6	85677294	85678294	+	LINC00910|k562|ENSG00000203875|ES	chr6	85678005	85678027	U2AF2|HepG2	22
chr6	85677294	85678294	+	LINC00910|k562|ENSG00000203875|ES	chr6	85677838	85677875	LARP4|HepG2	37
chr6	85677294	85678294	+	LINC00910|k562|ENSG00000203875|ES	chr6	85677860	85677865	YWHAG|K562	5
chr6	85677294	85678294	+	LINC00910|k562|ENSG00000203875|ES	chr6	85678137	85678177	U2AF1|HepG2	40
chr6	85677294	85678294	+	LINC00910|k562|ENSG00000203875|ES	chr6	85677476	85677490	IGF2BP2|K562	14
chr6	85677294	85678294	+	LINC00910|k562|ENSG00000203875|ES	chr6	85677326	85677334	DDX55|K562	8
chr6	85677294	85678294	+	LINC00910|k562|ENSG00000203875|ES	chr6	85678152	85678189	UPF1|K562	37
chr6	85677294	85678294	+	LINC00910|k562|ENSG00000203875|ES	chr6	85677311	85677361	DDX55|K562	50
chr6	85677294	85678294	+	LINC00910|k562|ENSG00000203875|ES	chr6	85677322	85677366	AGGF1|HepG2	44
chr6	85677294	85678294	+	LINC00910|k562|ENSG00000203875|ES	chr6	85677601	85677652	RBM22|HepG2	51
chr6	85677294	85678294	+	LINC00910|k562|ENSG00000203875|ES	chr6	85678135	85678181	EWSR1|K562	46
chr6	85677294	85678294	+	LINC00910|k562|ENSG00000203875|ES	chr6	85677796	85677813	PUS1|K562	17
chr6	85677294	85678294	+	LINC00910|k562|ENSG00000203875|ES	chr6	85678023	85678033	FXR2|K562	10
chr6	85677294	85678294	+	LINC00910|k562|ENSG00000203875|ES	chr6	85677459	85677496	GEMIN5|K562	37
chr6	85677294	85678294	+	LINC00910|k562|ENSG00000203875|ES	chr6	85677423	85677429	SUPV3L1|HepG2	6
chr6	85677294	85678294	+	LINC00910|k562|ENSG00000203875|ES	chr6	85677586	85677648	HNRNPUL1|K562	62
chr6	85677294	85678294	+	LINC00910|k562|ENSG00000203875|ES	chr6	85677293	85677316	U2AF2|K562	22
chr6	85677294	85678294	+	LINC00910|k562|ENSG00000203875|ES	chr6	85677290	85677322	RPS3|K562	28
chr6	85677294	85678294	+	LINC00910|k562|ENSG00000203875|ES	chr6	85678150	85678181	FASTKD2|K562	31
chr6	85677294	85678294	+	LINC00910|k562|ENSG00000203875|ES	chr6	85677782	85677810	KHSRP|K562	28
chr6	85677294	85678294	+	LINC00910|k562|ENSG00000203875|ES	chr6	85677619	85677661	CDC40|HepG2	42
chr6	85677294	85678294	+	LINC00910|k562|ENSG00000203875|ES	chr6	85677316	85677368	DKC1|HepG2	52
chr6	85677294	85678294	+	LINC00910|k562|ENSG00000203875|ES	chr6	85678148	85678188	NOLC1|K562	40
chr6	85677294	85678294	+	LINC00910|k562|ENSG00000203875|ES	chr6	85677423	85677447	HNRNPA1|K562	24
chr6	85677294	85678294	+	LINC00910|k562|ENSG00000203875|ES	chr6	85678136	85678174	HNRNPU|K562	38
chr6	85677294	85678294	+	LINC00910|k562|ENSG00000203875|ES	chr6	85677592	85677648	FTO|K562	56
chr6	85677294	85678294	+	LINC00910|k562|ENSG00000203875|ES	chr6	85677794	85677795	RPS5|HepG2	1
chr6	85677294	85678294	+	LINC00910|k562|ENSG00000203875|ES	chr6	85677290	85677319	GPKOW|K562	25
chr6	85677294	85678294	+	LINC00910|k562|ENSG00000203875|ES	chr6	85677833	85677905	EFTUD2|K562	72
chr6	85677294	85678294	+	LINC00910|k562|ENSG00000203875|ES	chr6	85677457	85677505	U2AF1|K562	48
chr6	85677294	85678294	+	LINC00910|k562|ENSG00000203875|ES	chr6	85678169	85678189	TIA1|K562	20
chr6	85677294	85678294	+	LINC00910|k562|ENSG00000203875|ES	chr6	85678231	85678241	SUPV3L1|HepG2	10
chr6	85677294	85678294	+	LINC00910|k562|ENSG00000203875|ES	chr6	85677323	85677356	UCHL5|K562	33
chr6	85677294	85678294	+	LINC00910|k562|ENSG00000203875|ES	chr6	85677456	85677494	GRWD1|HepG2	38
chr6	85677294	85678294	+	LINC00910|k562|ENSG00000203875|ES	chr6	85677629	85677638	LARP7|HepG2	9
chr6	85677294	85678294	+	LINC00910|k562|ENSG00000203875|ES	chr6	85678135	85678189	AARS|K562	54
chr6	85677294	85678294	+	LINC00910|k562|ENSG00000203875|ES	chr6	85677462	85677493	DDX6|K562	31
chr6	85677294	85678294	+	LINC00910|k562|ENSG00000203875|ES	chr6	85677953	85677980	SUB1|HepG2	27
chr6	85677294	85678294	+	LINC00910|k562|ENSG00000203875|ES	chr6	85677333	85677395	TIA1|K562	62
chr6	85677294	85678294	+	LINC00910|k562|ENSG00000203875|ES	chr6	85677462	85677512	SRSF1|HepG2	50
chr6	85677294	85678294	+	LINC00910|k562|ENSG00000203875|ES	chr6	85677952	85677985	LIN28B|K562	33
chr6	85677294	85678294	+	LINC00910|k562|ENSG00000203875|ES	chr6	85677598	85677637	SLTM|HepG2	39
chr6	85677294	85678294	+	LINC00910|k562|ENSG00000203875|ES	chr6	85677425	85677495	DDX55|HepG2	70
chr6	85677294	85678294	+	LINC00910|k562|ENSG00000203875|ES	chr6	85677300	85677373	SBDS|K562	73
chr6	85677294	85678294	+	LINC00910|k562|ENSG00000203875|ES	chr6	85677471	85677491	AGGF1|K562	20
chr6	85677294	85678294	+	LINC00910|k562|ENSG00000203875|ES	chr6	85677292	85677366	FTO|K562	72
chr6	85677294	85678294	+	LINC00910|k562|ENSG00000203875|ES	chr6	85677478	85677490	DDX3X|K562	12
chr6	85677294	85678294	+	LINC00910|k562|ENSG00000203875|ES	chr6	85677853	85677875	DDX3X|K562	22
chr6	85677294	85678294	+	LINC00910|k562|ENSG00000203875|ES	chr6	85677479	85677494	AGGF1|HepG2	15
chr6	85677294	85678294	+	LINC00910|k562|ENSG00000203875|ES	chr6	85677608	85677626	FKBP4|HepG2	18
chr6	85677294	85678294	+	LINC00910|k562|ENSG00000203875|ES	chr6	85677852	85677871	TNRC6A|K562	19
chr6	85677294	85678294	+	LINC00910|k562|ENSG00000203875|ES	chr6	85678277	85678319	HNRNPM|HepG2	17
chr6	85677294	85678294	+	LINC00910|k562|ENSG00000203875|ES	chr6	85677320	85677342	XRN2|HepG2	22
chr6	85677294	85678294	+	LINC00910|k562|ENSG00000203875|ES	chr6	85677841	85677871	DGCR8|K562	30
chr6	85677294	85678294	+	LINC00910|k562|ENSG00000203875|ES	chr6	85677290	85677318	LSM11|K562	24
chr6	85677294	85678294	+	LINC00910|k562|ENSG00000203875|ES	chr6	85678162	85678174	DDX55|K562	12
chr6	85677294	85678294	+	LINC00910|k562|ENSG00000203875|ES	chr6	85678021	85678031	RBM15|HepG2	10
chr6	85677294	85678294	+	LINC00910|k562|ENSG00000203875|ES	chr6	85677603	85677631	ILF3|HepG2	28
chr6	85677294	85678294	+	LINC00910|k562|ENSG00000203875|ES	chr6	85677593	85677643	SF3A3|HepG2	50
chr6	85677294	85678294	+	LINC00910|k562|ENSG00000203875|ES	chr6	85677318	85677368	SMNDC1|HepG2	50
chr6	85677294	85678294	+	LINC00910|k562|ENSG00000203875|ES	chr6	85677329	85677343	MTPAP|K562	14
chr6	85677294	85678294	+	LINC00910|k562|ENSG00000203875|ES	chr6	85677681	85677728	HNRNPA1|HepG2	47
chr6	85677294	85678294	+	LINC00910|k562|ENSG00000203875|ES	chr6	85677836	85677864	RBFOX2|HepG2	28
chr6	85677294	85678294	+	LINC00910|k562|ENSG00000203875|ES	chr6	85677478	85677492	UCHL5|K562	14
chr6	85677294	85678294	+	LINC00910|k562|ENSG00000203875|ES	chr6	85677321	85677364	HNRNPA1|HepG2	43
chr6	85677294	85678294	+	LINC00910|k562|ENSG00000203875|ES	chr6	85677290	85677322	LIN28B|K562	28
chr6	85677294	85678294	+	LINC00910|k562|ENSG00000203875|ES	chr6	85677794	85677832	ZNF622|K562	38
chr6	85677294	85678294	+	LINC00910|k562|ENSG00000203875|ES	chr6	85678008	85678033	TBRG4|K562	25
chr6	85677294	85678294	+	LINC00910|k562|ENSG00000203875|ES	chr6	85677319	85677370	TRA2A|HepG2	51
chr6	85677294	85678294	+	LINC00910|k562|ENSG00000203875|ES	chr6	85677794	85677823	NCBP2|K562	29
chr6	85677294	85678294	+	LINC00910|k562|ENSG00000203875|ES	chr6	85677467	85677492	DDX6|K562	25
chr6	85677294	85678294	+	LINC00910|k562|ENSG00000203875|ES	chr6	85677612	85677653	FAM120A|HepG2	41
chr6	85677294	85678294	+	LINC00910|k562|ENSG00000203875|ES	chr6	85677291	85677323	HNRNPK|HepG2	29
chr6	85677294	85678294	+	LINC00910|k562|ENSG00000203875|ES	chr6	85678006	85678033	IGF2BP1|HepG2	27
chr6	85677294	85678294	+	LINC00910|k562|ENSG00000203875|ES	chr6	85678140	85678169	TAF15|HepG2	29
chr6	85677294	85678294	+	LINC00910|k562|ENSG00000203875|ES	chr6	85677611	85677656	SBDS|K562	45
chr6	85677294	85678294	+	LINC00910|k562|ENSG00000203875|ES	chr6	85677289	85677350	QKI|HepG2	56
chr6	85677294	85678294	+	LINC00910|k562|ENSG00000203875|ES	chr6	85678169	85678194	DDX6|HepG2	25
chr6	85677294	85678294	+	LINC00910|k562|ENSG00000203875|ES	chr6	85677806	85677814	RBFOX2|K562	8
chr6	85677294	85678294	+	LINC00910|k562|ENSG00000203875|ES	chr6	85677462	85677492	YBX3|K562	30
chr6	85677294	85678294	+	LINC00910|k562|ENSG00000203875|ES	chr6	85678142	85678201	U2AF2|HepG2	59
chr6	85677294	85678294	+	LINC00910|k562|ENSG00000203875|ES	chr6	85677607	85677639	CPSF6|K562	32
chr6	85677294	85678294	+	LINC00910|k562|ENSG00000203875|ES	chr6	85678151	85678193	XRN2|K562	42
chr6	85677294	85678294	+	LINC00910|k562|ENSG00000203875|ES	chr6	85677953	85677955	HNRNPM|K562	2
chr6	85677294	85678294	+	LINC00910|k562|ENSG00000203875|ES	chr6	85677585	85677615	TROVE2|HepG2	30
chr6	85677294	85678294	+	LINC00910|k562|ENSG00000203875|ES	chr6	85677628	85677648	CSTF2T|K562	20
chr6	85677294	85678294	+	LINC00910|k562|ENSG00000203875|ES	chr6	85677953	85677992	IGF2BP1|K562	39
chr6	85677294	85678294	+	LINC00910|k562|ENSG00000203875|ES	chr6	85677320	85677368	HLTF|K562	48
chr6	85677294	85678294	+	LINC00910|k562|ENSG00000203875|ES	chr6	85677447	85677502	XRN2|K562	55
chr6	85677294	85678294	+	LINC00910|k562|ENSG00000203875|ES	chr6	85677811	85677871	SAFB2|K562	60
chr6	85677294	85678294	+	LINC00910|k562|ENSG00000203875|ES	chr6	85677770	85677862	FIP1L1|HEK293	92
chr6	85677294	85678294	+	LINC00910|k562|ENSG00000203875|ES	chr6	85677587	85677614	DKC1|HepG2	27
chr6	85677294	85678294	+	LINC00910|k562|ENSG00000203875|ES	chr6	85678221	85678254	TAF15|HepG2	33
chr6	85677294	85678294	+	LINC00910|k562|ENSG00000203875|ES	chr6	85677309	85677369	HNRNPK|K562	60
chr6	85677294	85678294	+	LINC00910|k562|ENSG00000203875|ES	chr6	85677285	85677316	LIN28B|K562	22
chr6	85677294	85678294	+	LINC00910|k562|ENSG00000203875|ES	chr6	85678153	85678190	LARP7|K562	37
chr6	85677294	85678294	+	LINC00910|k562|ENSG00000203875|ES	chr6	85678136	85678189	LARP4|HepG2	53
chr6	85677294	85678294	+	LINC00910|k562|ENSG00000203875|ES	chr6	85677317	85677359	LARP4|HepG2	42
chr6	85677294	85678294	+	LINC00910|k562|ENSG00000203875|ES	chr6	85678137	85678172	EIF4G2|K562	35
chr6	85677294	85678294	+	LINC00910|k562|ENSG00000203875|ES	chr6	85677319	85677363	LARP4|K562	44
chr6	85677294	85678294	+	LINC00910|k562|ENSG00000203875|ES	chr6	85677477	85677492	KHDRBS1|K562	15
chr6	85677294	85678294	+	LINC00910|k562|ENSG00000203875|ES	chr6	85677794	85677797	DROSHA|K562	3
chr6	85677294	85678294	+	LINC00910|k562|ENSG00000203875|ES	chr6	85677834	85677863	DDX59|HepG2	29
chr6	85677294	85678294	+	LINC00910|k562|ENSG00000203875|ES	chr6	85678224	85678242	XRN2|K562	18
chr6	85677294	85678294	+	LINC00910|k562|ENSG00000203875|ES	chr6	85678183	85678189	SND1|HepG2	6
chr6	85677294	85678294	+	LINC00910|k562|ENSG00000203875|ES	chr6	85677793	85677821	GEMIN5|K562	28
chr6	85677294	85678294	+	LINC00910|k562|ENSG00000203875|ES	chr6	85677595	85677656	AGGF1|HepG2	61
chr6	85677294	85678294	+	LINC00910|k562|ENSG00000203875|ES	chr6	85677849	85677894	BUD13|HepG2	45
chr6	85677294	85678294	+	LINC00910|k562|ENSG00000203875|ES	chr6	85677342	85677362	PCBP2|HepG2	20
chr6	85677294	85678294	+	LINC00910|k562|ENSG00000203875|ES	chr6	85677559	85677642	DGCR8|HEK293T	83
chr6	85677294	85678294	+	LINC00910|k562|ENSG00000203875|ES	chr6	85678150	85678190	SLTM|K562	40
chr6	85677294	85678294	+	LINC00910|k562|ENSG00000203875|ES	chr6	85678131	85678189	SRSF1|HepG2	58
chr6	85677294	85678294	+	LINC00910|k562|ENSG00000203875|ES	chr6	85678143	85678188	NONO|K562	45
chr6	85677294	85678294	+	LINC00910|k562|ENSG00000203875|ES	chr6	85678181	85678189	UCHL5|K562	8
chr6	85677294	85678294	+	LINC00910|k562|ENSG00000203875|ES	chr6	85677475	85677499	HNRNPL|HepG2	24
chr6	85677294	85678294	+	LINC00910|k562|ENSG00000203875|ES	chr6	85678147	85678184	NONO|K562	37
chr6	85677294	85678294	+	LINC00910|k562|ENSG00000203875|ES	chr6	85678146	85678190	RPS11|K562	44
chr6	85677294	85678294	+	LINC00910|k562|ENSG00000203875|ES	chr6	85677315	85677369	RBFOX2|HepG2	54
chr6	85677294	85678294	+	LINC00910|k562|ENSG00000203875|ES	chr6	85677953	85677958	AGGF1|HepG2	5
chr6	85677294	85678294	+	LINC00910|k562|ENSG00000203875|ES	chr6	85677998	85678032	LIN28B|K562	34
chr6	85677294	85678294	+	LINC00910|k562|ENSG00000203875|ES	chr6	85677586	85677647	DDX24|K562	61
chr6	85677294	85678294	+	LINC00910|k562|ENSG00000203875|ES	chr6	85678135	85678174	SND1|K562	39
chr6	85677294	85678294	+	LINC00910|k562|ENSG00000203875|ES	chr6	85678004	85678022	UPF1|K562	18
chr6	85677294	85678294	+	LINC00910|k562|ENSG00000203875|ES	chr6	85678125	85678192	SRSF1|HepG2	67
chr6	85677294	85678294	+	LINC00910|k562|ENSG00000203875|ES	chr6	85677288	85677318	SMNDC1|HepG2	24
chr6	85677294	85678294	+	LINC00910|k562|ENSG00000203875|ES	chr6	85677793	85677836	TARDBP|K562	43
chr6	85677294	85678294	+	LINC00910|k562|ENSG00000203875|ES	chr6	85678152	85678189	HNRNPM|K562	37
chr6	85677294	85678294	+	LINC00910|k562|ENSG00000203875|ES	chr6	85678140	85678190	GTF2F1|K562	50
chr6	85677294	85678294	+	LINC00910|k562|ENSG00000203875|ES	chr6	85678021	85678023	NCBP2|HepG2	2
chr6	85677294	85678294	+	LINC00910|k562|ENSG00000203875|ES	chr6	85677953	85677972	SUB1|HepG2	19
chr6	85677294	85678294	+	LINC00910|k562|ENSG00000203875|ES	chr6	85677289	85677327	QKI|HepG2	33
chr6	85677294	85678294	+	LINC00910|k562|ENSG00000203875|ES	chr6	85677890	85677926	EFTUD2|HepG2	36
chr6	85677294	85678294	+	LINC00910|k562|ENSG00000203875|ES	chr6	85677293	85677365	IGF2BP3|HepG2	71
chr6	85677294	85678294	+	LINC00910|k562|ENSG00000203875|ES	chr6	85677318	85677357	SMNDC1|K562	39
chr6	85677294	85678294	+	LINC00910|k562|ENSG00000203875|ES	chr6	85677321	85677369	SMNDC1|HepG2	48
chr6	85677294	85678294	+	LINC00910|k562|ENSG00000203875|ES	chr6	85677586	85677633	HNRNPA1|HepG2	47
chr6	85677294	85678294	+	LINC00910|k562|ENSG00000203875|ES	chr6	85677824	85677867	DDX55|HepG2	43
chr6	85677294	85678294	+	LINC00910|k562|ENSG00000203875|ES	chr6	85678155	85678189	RPS11|K562	34
chr6	85677294	85678294	+	LINC00910|k562|ENSG00000203875|ES	chr6	85677318	85677368	NSUN2|K562	50
chr6	85677294	85678294	+	LINC00910|k562|ENSG00000203875|ES	chr6	85677308	85677363	FKBP4|HepG2	55
chr6	85677294	85678294	+	LINC00910|k562|ENSG00000203875|ES	chr6	85677319	85677371	SF3B4|K562	52
chr6	85677294	85678294	+	LINC00910|k562|ENSG00000203875|ES	chr6	85678133	85678191	UCHL5|K562	58
chr6	85677294	85678294	+	LINC00910|k562|ENSG00000203875|ES	chr6	85677592	85677637	LIN28B|HepG2	45
chr6	85677294	85678294	+	LINC00910|k562|ENSG00000203875|ES	chr6	85678027	85678033	TIA1|K562	6
chr6	85677294	85678294	+	LINC00910|k562|ENSG00000203875|ES	chr6	85677700	85677710	EWSR1|K562	10
chr6	85677294	85678294	+	LINC00910|k562|ENSG00000203875|ES	chr6	85677286	85677318	HNRNPC|HepG2	24
chr6	85677294	85678294	+	LINC00910|k562|ENSG00000203875|ES	chr6	85677591	85677660	XRCC6|K562	69
chr6	85677294	85678294	+	LINC00910|k562|ENSG00000203875|ES	chr6	85678179	85678188	GRWD1|HepG2	9
chr6	85677294	85678294	+	LINC00910|k562|ENSG00000203875|ES	chr6	85677474	85677493	DGCR8|K562	19
chr6	85677294	85678294	+	LINC00910|k562|ENSG00000203875|ES	chr6	85677842	85677890	EFTUD2|HepG2	48
chr6	85677294	85678294	+	LINC00910|k562|ENSG00000203875|ES	chr6	85678136	85678189	NCBP2|HepG2	53
chr6	85677294	85678294	+	LINC00910|k562|ENSG00000203875|ES	chr6	85677289	85677370	AKAP8L|K562	76
chr6	85677294	85678294	+	LINC00910|k562|ENSG00000203875|ES	chr6	85677586	85677646	FASTKD2|K562	60
chr6	85677294	85678294	+	LINC00910|k562|ENSG00000203875|ES	chr6	85677849	85677875	TNRC6A|K562	26
chr6	85677294	85678294	+	LINC00910|k562|ENSG00000203875|ES	chr6	85677473	85677496	DHX30|K562	23
chr6	85677294	85678294	+	LINC00910|k562|ENSG00000203875|ES	chr6	85677424	85677448	AGGF1|K562	24
chr6	85677294	85678294	+	LINC00910|k562|ENSG00000203875|ES	chr6	85677587	85677643	TRA2A|K562	56
chr6	85677294	85678294	+	LINC00910|k562|ENSG00000203875|ES	chr6	85677952	85677978	TARDBP|K562	26
chr6	85677294	85678294	+	LINC00910|k562|ENSG00000203875|ES	chr6	85677794	85677808	AARS|K562	14
chr6	85677294	85678294	+	LINC00910|k562|ENSG00000203875|ES	chr6	85678258	85678272	GRSF1|HepG2	14
chr6	85677294	85678294	+	LINC00910|k562|ENSG00000203875|ES	chr6	85678149	85678177	SMNDC1|K562	28
chr6	85677294	85678294	+	LINC00910|k562|ENSG00000203875|ES	chr6	85677848	85677875	YBX3|K562	27
chr6	85677294	85678294	+	LINC00910|k562|ENSG00000203875|ES	chr6	85677299	85677316	DKC1|HepG2	17
chr6	85677294	85678294	+	LINC00910|k562|ENSG00000203875|ES	chr6	85677423	85677428	AARS|K562	5
chr6	85677294	85678294	+	LINC00910|k562|ENSG00000203875|ES	chr6	85678139	85678177	EIF3H|HepG2	38
chr6	85677294	85678294	+	LINC00910|k562|ENSG00000203875|ES	chr6	85677996	85678032	YBX3|K562	36
chr6	85677294	85678294	+	LINC00910|k562|ENSG00000203875|ES	chr6	85677288	85677318	SF3A3|HepG2	24
chr6	85677294	85678294	+	LINC00910|k562|ENSG00000203875|ES	chr6	85677319	85677375	SF3B4|K562	56
chr6	85677294	85678294	+	LINC00910|k562|ENSG00000203875|ES	chr6	85677325	85677355	SMNDC1|K562	30
chr6	85677294	85678294	+	LINC00910|k562|ENSG00000203875|ES	chr6	85677288	85677321	MTPAP|K562	27
chr6	85677294	85678294	+	LINC00910|k562|ENSG00000203875|ES	chr6	85677462	85677498	U2AF1|HepG2	36
chr6	85677294	85678294	+	LINC00910|k562|ENSG00000203875|ES	chr6	85677290	85677300	NSUN2|K562	6
chr6	85677294	85678294	+	LINC00910|k562|ENSG00000203875|ES	chr6	85678135	85678142	YBX3|K562	7
chr6	85677294	85678294	+	LINC00910|k562|ENSG00000203875|ES	chr6	85678093	85678142	CPSF6|HEK293	49
chr6	85677294	85678294	+	LINC00910|k562|ENSG00000203875|ES	chr6	85677985	85678000	CPSF6|K562	15
chr6	85677294	85678294	+	LINC00910|k562|ENSG00000203875|ES	chr6	85677833	85677874	ZNF622|K562	41
chr6	85677294	85678294	+	LINC00910|k562|ENSG00000203875|ES	chr6	85678146	85678162	DDX55|K562	16
chr6	85677294	85678294	+	LINC00910|k562|ENSG00000203875|ES	chr6	85677299	85677374	PTBP1|HepG2	75
chr6	85677294	85678294	+	LINC00910|k562|ENSG00000203875|ES	chr6	85678171	85678205	POLR2G|HepG2	34
chr6	85677294	85678294	+	LINC00910|k562|ENSG00000203875|ES	chr6	85677461	85677492	FMR1|K562	31
chr6	85677294	85678294	+	LINC00910|k562|ENSG00000203875|ES	chr6	85677469	85677490	ILF3|K562	21
chr6	85677294	85678294	+	LINC00910|k562|ENSG00000203875|ES	chr6	85677951	85677997	DDX55|K562	46
chr6	85677294	85678294	+	LINC00910|k562|ENSG00000203875|ES	chr6	85677290	85677317	DDX24|K562	23
chr6	85677294	85678294	+	LINC00910|k562|ENSG00000203875|ES	chr6	85677295	85677368	SRSF1|HepG2	73
chr6	85677294	85678294	+	LINC00910|k562|ENSG00000203875|ES	chr6	85677286	85677370	QKI|K562	76
chr6	85677294	85678294	+	LINC00910|k562|ENSG00000203875|ES	chr6	85677629	85677646	SMNDC1|K562	17
chr6	85677294	85678294	+	LINC00910|k562|ENSG00000203875|ES	chr6	85678174	85678189	DDX55|K562	15
chr6	85677294	85678294	+	LINC00910|k562|ENSG00000203875|ES	chr6	85677600	85677648	SUPV3L1|HepG2	48
chr6	85677294	85678294	+	LINC00910|k562|ENSG00000203875|ES	chr6	85678174	85678189	TRA2A|K562	15
chr6	85677294	85678294	+	LINC00910|k562|ENSG00000203875|ES	chr6	85677456	85677506	U2AF2|K562	50
chr6	85677294	85678294	+	LINC00910|k562|ENSG00000203875|ES	chr6	85677320	85677375	PPIL4|K562	55
chr6	85677294	85678294	+	LINC00910|k562|ENSG00000203875|ES	chr6	85678218	85678242	UCHL5|K562	24
chr6	85677294	85678294	+	LINC00910|k562|ENSG00000203875|ES	chr6	85677423	85677447	LIN28B|K562	24
chr6	85677294	85678294	+	LINC00910|k562|ENSG00000203875|ES	chr6	85677325	85677370	GNL3|K562	45
chr6	85677294	85678294	+	LINC00910|k562|ENSG00000203875|ES	chr6	85678015	85678033	DDX6|K562	18
chr6	85677294	85678294	+	LINC00910|k562|ENSG00000203875|ES	chr6	85677317	85677369	NOLC1|HepG2	52
chr6	85677294	85678294	+	LINC00910|k562|ENSG00000203875|ES	chr6	85677279	85677304	KHSRP|K562	10
chr6	85677294	85678294	+	LINC00910|k562|ENSG00000203875|ES	chr6	85677828	85677875	KHDRBS1|K562	47
chr6	85677294	85678294	+	LINC00910|k562|ENSG00000203875|ES	chr6	85677467	85677494	HNRNPU|K562	27
chr6	85677294	85678294	+	LINC00910|k562|ENSG00000203875|ES	chr6	85678224	85678226	RBFOX2|K562	2
chr6	85677294	85678294	+	LINC00910|k562|ENSG00000203875|ES	chr6	85677854	85677873	PPIL4|K562	19
chr6	85677294	85678294	+	LINC00910|k562|ENSG00000203875|ES	chr6	85677801	85677815	EIF3D|HepG2	14
chr6	85677294	85678294	+	LINC00910|k562|ENSG00000203875|ES	chr6	85677423	85677456	YBX3|K562	33
chr6	85677294	85678294	+	LINC00910|k562|ENSG00000203875|ES	chr6	85677308	85677355	DGCR8|K562	47
chr6	85677294	85678294	+	LINC00910|k562|ENSG00000203875|ES	chr6	85677595	85677621	QKI|K562	26
chr6	85677294	85678294	+	LINC00910|k562|ENSG00000203875|ES	chr6	85677861	85677873	DDX24|K562	12
chr6	85677294	85678294	+	LINC00910|k562|ENSG00000203875|ES	chr6	85678015	85678025	PPIL4|K562	10
chr6	85677294	85678294	+	LINC00910|k562|ENSG00000203875|ES	chr6	85677290	85677317	RPS3|K562	23
chr6	85677294	85678294	+	LINC00910|k562|ENSG00000203875|ES	chr6	85677313	85677395	CDC40|HepG2	82
chr6	85677294	85678294	+	LINC00910|k562|ENSG00000203875|ES	chr6	85677413	85677429	PRPF8|K562	16
chr6	85677294	85678294	+	LINC00910|k562|ENSG00000203875|ES	chr6	85677324	85677373	DGCR8|HepG2	49
chr6	85677294	85678294	+	LINC00910|k562|ENSG00000203875|ES	chr6	85678142	85678177	SUGP2|HepG2	35
chr6	85677294	85678294	+	LINC00910|k562|ENSG00000203875|ES	chr6	85677770	85677822	LIN28A|HEK293	52
chr6	85677294	85678294	+	LINC00910|k562|ENSG00000203875|ES	chr6	85677770	85677842	CPSF6|HEK293	72
chr6	85677294	85678294	+	LINC00910|k562|ENSG00000203875|ES	chr6	85677953	85677958	RBM27|K562	5
chr6	85677294	85678294	+	LINC00910|k562|ENSG00000203875|ES	chr6	85677292	85677361	GRSF1|HepG2	67
chr6	85677294	85678294	+	LINC00910|k562|ENSG00000203875|ES	chr6	85677840	85677877	RBM15|HepG2	37
chr6	85677294	85678294	+	LINC00910|k562|ENSG00000203875|ES	chr6	85677594	85677658	GPKOW|K562	64
chr6	85677294	85678294	+	LINC00910|k562|ENSG00000203875|ES	chr6	85677289	85677371	PUM2|K562	77
chr6	85677294	85678294	+	LINC00910|k562|ENSG00000203875|ES	chr6	85677425	85677429	SRSF7|K562	4
chr6	85677294	85678294	+	LINC00910|k562|ENSG00000203875|ES	chr6	85678136	85678190	METAP2|K562	54
chr6	85677294	85678294	+	LINC00910|k562|ENSG00000203875|ES	chr6	85677471	85677490	AUH|K562	19
chr6	85677294	85678294	+	LINC00910|k562|ENSG00000203875|ES	chr6	85677289	85677317	NKRF|HepG2	23
chr6	85677294	85678294	+	LINC00910|k562|ENSG00000203875|ES	chr6	85677243	85677362	YTHDF2|HeLa	68
chr6	85677294	85678294	+	LINC00910|k562|ENSG00000203875|ES	chr6	85678176	85678189	SLBP|K562	13
chr6	85677294	85678294	+	LINC00910|k562|ENSG00000203875|ES	chr6	85677823	85677865	IGF2BP2|K562	42
chr6	85677294	85678294	+	LINC00910|k562|ENSG00000203875|ES	chr6	85677586	85677639	YWHAG|K562	53
chr6	85677294	85678294	+	LINC00910|k562|ENSG00000203875|ES	chr6	85677843	85677876	LARP4|HepG2	33
chr6	85677294	85678294	+	LINC00910|k562|ENSG00000203875|ES	chr6	85677307	85677373	CDC40|HepG2	66
chr6	85677294	85678294	+	LINC00910|k562|ENSG00000203875|ES	chr6	85677317	85677370	GTF2F1|HepG2	53
chr6	85677294	85678294	+	LINC00910|k562|ENSG00000203875|ES	chr6	85677953	85677975	HNRNPU|K562	22
chr6	85677294	85678294	+	LINC00910|k562|ENSG00000203875|ES	chr6	85677291	85677353	XPO5|HepG2	59
chr6	85677294	85678294	+	LINC00910|k562|ENSG00000203875|ES	chr6	85677776	85677826	KHSRP|K562	50
chr6	85677294	85678294	+	LINC00910|k562|ENSG00000203875|ES	chr6	85677291	85677362	HNRNPK|HepG2	68
chr6	85677294	85678294	+	LINC00910|k562|ENSG00000203875|ES	chr6	85677319	85677358	TROVE2|K562	39
chr6	85677294	85678294	+	LINC00910|k562|ENSG00000203875|ES	chr6	85677559	85677622	NOP58|HEK293	63
chr6	85677294	85678294	+	LINC00910|k562|ENSG00000203875|ES	chr6	85678023	85678026	CSTF2|HepG2	3
chr6	85677294	85678294	+	LINC00910|k562|ENSG00000203875|ES	chr6	85678221	85678228	HNRNPU|K562	7
chr6	85677294	85678294	+	LINC00910|k562|ENSG00000203875|ES	chr6	85678151	85678189	AUH|HepG2	38
chr6	85677294	85678294	+	LINC00910|k562|ENSG00000203875|ES	chr6	85677474	85677492	HNRNPC|HepG2	18
chr6	85677294	85678294	+	LINC00910|k562|ENSG00000203875|ES	chr6	85677423	85677443	FAM120A|K562	20
chr6	85677294	85678294	+	LINC00910|k562|ENSG00000203875|ES	chr6	85678135	85678188	TBRG4|K562	53
chr6	85677294	85678294	+	LINC00910|k562|ENSG00000203875|ES	chr6	85677794	85677803	YBX3|K562	9
chr6	85677294	85678294	+	LINC00910|k562|ENSG00000203875|ES	chr6	85677820	85677862	XRN2|K562	42
chr6	85677294	85678294	+	LINC00910|k562|ENSG00000203875|ES	chr6	85677423	85677429	HNRNPL|K562	6
chr6	85677294	85678294	+	LINC00910|k562|ENSG00000203875|ES	chr6	85677292	85677358	NCBP2|HepG2	64
chr6	85677294	85678294	+	LINC00910|k562|ENSG00000203875|ES	chr6	85678234	85678299	HNRNPM|K562	60
chr6	85677294	85678294	+	LINC00910|k562|ENSG00000203875|ES	chr6	85678143	85678189	CSTF2T|HepG2	46
chr6	85677294	85678294	+	LINC00910|k562|ENSG00000203875|ES	chr6	85678008	85678032	SND1|K562	24
chr6	85677294	85678294	+	LINC00910|k562|ENSG00000203875|ES	chr6	85677616	85677634	TRA2A|K562	18
chr6	85677294	85678294	+	LINC00910|k562|ENSG00000203875|ES	chr6	85677595	85677649	AUH|HepG2	54
chr6	85677294	85678294	+	LINC00910|k562|ENSG00000203875|ES	chr6	85677819	85677868	DDX42|K562	49
chr6	85677294	85678294	+	LINC00910|k562|ENSG00000203875|ES	chr6	85677288	85677320	RBM22|K562	26
chr6	85677294	85678294	+	LINC00910|k562|ENSG00000203875|ES	chr6	85677559	85677602	AGO2|HEK293	43
chr6	85677294	85678294	+	LINC00910|k562|ENSG00000203875|ES	chr6	85677425	85677444	BUD13|K562	19
chr6	85677294	85678294	+	LINC00910|k562|ENSG00000203875|ES	chr6	85678207	85678305	KHSRP|K562	87
chr6	85677294	85678294	+	LINC00910|k562|ENSG00000203875|ES	chr6	85677803	85677872	SUB1|HepG2	69
chr6	85677294	85678294	+	LINC00910|k562|ENSG00000203875|ES	chr6	85677288	85677321	YWHAG|K562	27
chr6	85677294	85678294	+	LINC00910|k562|ENSG00000203875|ES	chr6	85677851	85677875	DDX55|K562	24
chr6	85677294	85678294	+	LINC00910|k562|ENSG00000203875|ES	chr6	85677332	85677364	TBRG4|HepG2	32
chr6	85677294	85678294	+	LINC00910|k562|ENSG00000203875|ES	chr6	85678140	85678184	IGF2BP1|K562	44
chr6	85677294	85678294	+	LINC00910|k562|ENSG00000203875|ES	chr6	85677292	85677346	SLBP|K562	52
chr6	85677294	85678294	+	LINC00910|k562|ENSG00000203875|ES	chr6	85677794	85677796	LSM11|HepG2	2
chr6	85677294	85678294	+	LINC00910|k562|ENSG00000203875|ES	chr6	85677296	85677312	U2AF2|K562	16
chr6	85677294	85678294	+	LINC00910|k562|ENSG00000203875|ES	chr6	85677598	85677646	RBFOX2|HepG2	48
chr6	85677294	85678294	+	LINC00910|k562|ENSG00000203875|ES	chr6	85677602	85677645	RBM15|HepG2	43
chr6	85677294	85678294	+	LINC00910|k562|ENSG00000203875|ES	chr6	85677825	85677883	BUD13|K562	58
chr6	85677294	85678294	+	LINC00910|k562|ENSG00000203875|ES	chr6	85677475	85677503	GPKOW|K562	28
chr6	85677294	85678294	+	LINC00910|k562|ENSG00000203875|ES	chr6	85677338	85677369	LARP7|HepG2	31
chr6	85677294	85678294	+	LINC00910|k562|ENSG00000203875|ES	chr6	85677559	85677642	FUS|NA	83
chr6	85677294	85678294	+	LINC00910|k562|ENSG00000203875|ES	chr6	85677243	85677302	AGO2|HEK293	8
chr6	85677294	85678294	+	LINC00910|k562|ENSG00000203875|ES	chr6	85678174	85678189	SRSF7|K562	15
chr6	85677294	85678294	+	LINC00910|k562|ENSG00000203875|ES	chr6	85677331	85677372	XRN2|K562	41
chr6	85677294	85678294	+	LINC00910|k562|ENSG00000203875|ES	chr6	85677834	85677874	HNRNPA1|HepG2	40
chr6	85677294	85678294	+	LINC00910|k562|ENSG00000203875|ES	chr6	85677307	85677367	SRSF1|HepG2	60
chr6	85677294	85678294	+	LINC00910|k562|ENSG00000203875|ES	chr6	85677321	85677360	TRA2A|K562	39
chr6	85677294	85678294	+	LINC00910|k562|ENSG00000203875|ES	chr6	85677832	85677875	IGF2BP1|K562	43
chr6	85677294	85678294	+	LINC00910|k562|ENSG00000203875|ES	chr6	85677353	85677403	TIA1|HepG2	50
chr6	85677294	85678294	+	LINC00910|k562|ENSG00000203875|ES	chr6	85677834	85677917	EFTUD2|HepG2	83
chr6	85677294	85678294	+	LINC00910|k562|ENSG00000203875|ES	chr6	85677590	85677651	PTBP1|HepG2	61
chr6	85677294	85678294	+	LINC00910|k562|ENSG00000203875|ES	chr6	85678172	85678191	EIF4G2|K562	19
chr6	85677294	85678294	+	LINC00910|k562|ENSG00000203875|ES	chr6	85678143	85678189	AUH|HepG2	46
chr6	85677294	85678294	+	LINC00910|k562|ENSG00000203875|ES	chr6	85677992	85678031	AARS|K562	39
chr6	85677294	85678294	+	LINC00910|k562|ENSG00000203875|ES	chr6	85677292	85677366	POLR2G|HepG2	72
chr6	85677294	85678294	+	LINC00910|k562|ENSG00000203875|ES	chr6	85677243	85677302	DGCR8|HEK293T	8
chr6	85677294	85678294	+	LINC00910|k562|ENSG00000203875|ES	chr6	85677594	85677630	DDX24|K562	36
chr6	85677294	85678294	+	LINC00910|k562|ENSG00000203875|ES	chr6	85677322	85677367	RBFOX2|K562	45
chr6	85677294	85678294	+	LINC00910|k562|ENSG00000203875|ES	chr6	85678008	85678027	PRPF8|K562	19
chr6	85677294	85678294	+	LINC00910|k562|ENSG00000203875|ES	chr6	85677243	85677322	AGO2|HEK293	28
chr6	85677294	85678294	+	LINC00910|k562|ENSG00000203875|ES	chr6	85677289	85677299	TRA2A|HepG2	5
chr6	85677294	85678294	+	LINC00910|k562|ENSG00000203875|ES	chr6	85678148	85678170	NCBP2|HepG2	22
chr6	85677294	85678294	+	LINC00910|k562|ENSG00000203875|ES	chr6	85677848	85677875	EIF3D|HepG2	27
chr6	85677294	85678294	+	LINC00910|k562|ENSG00000203875|ES	chr6	85677602	85677612	NOLC1|HepG2	10
chr6	85677294	85678294	+	LINC00910|k562|ENSG00000203875|ES	chr6	85678018	85678029	LSM11|HepG2	11
chr6	85677294	85678294	+	LINC00910|k562|ENSG00000203875|ES	chr6	85678150	85678187	U2AF1|HepG2	37
chr6	85677294	85678294	+	LINC00910|k562|ENSG00000203875|ES	chr6	85677423	85677445	NOLC1|K562	22
chr6	85677294	85678294	+	LINC00910|k562|ENSG00000203875|ES	chr6	85677839	85677874	LIN28B|K562	35
chr6	85677294	85678294	+	LINC00910|k562|ENSG00000203875|ES	chr6	85678135	85678188	IGF2BP1|K562	53
chr6	85677294	85678294	+	LINC00910|k562|ENSG00000203875|ES	chr6	85677953	85677961	GRSF1|HepG2	8
chr6	85677294	85678294	+	LINC00910|k562|ENSG00000203875|ES	chr6	85677357	85677368	SMNDC1|K562	11
chr6	85677294	85678294	+	LINC00910|k562|ENSG00000203875|ES	chr6	85678135	85678151	RBM15|HepG2	16
chr6	85677294	85678294	+	LINC00910|k562|ENSG00000203875|ES	chr6	85677794	85677825	PPIL4|K562	31
chr6	85677294	85678294	+	LINC00910|k562|ENSG00000203875|ES	chr6	85677291	85677362	HNRNPU|HepG2	68
chr6	85677294	85678294	+	LINC00910|k562|ENSG00000203875|ES	chr6	85677291	85677368	NCBP2|K562	74
chr6	85677294	85678294	+	LINC00910|k562|ENSG00000203875|ES	chr6	85677885	85677922	TIAL1|HeLa	37
chr6	85677294	85678294	+	LINC00910|k562|ENSG00000203875|ES	chr6	85677954	85677970	LIN28B|K562	16
chr6	85677294	85678294	+	LINC00910|k562|ENSG00000203875|ES	chr6	85677963	85677991	GRWD1|HepG2	28
chr6	85677294	85678294	+	LINC00910|k562|ENSG00000203875|ES	chr6	85678224	85678259	XPO5|HepG2	35
chr6	85677294	85678294	+	LINC00910|k562|ENSG00000203875|ES	chr6	85677326	85677354	SLTM|K562	28
chr6	85677294	85678294	+	LINC00910|k562|ENSG00000203875|ES	chr6	85678178	85678189	UCHL5|HepG2	11
chr6	85677294	85678294	+	LINC00910|k562|ENSG00000203875|ES	chr6	85677859	85677873	GTF2F1|K562	14
chr6	85677294	85678294	+	LINC00910|k562|ENSG00000203875|ES	chr6	85677321	85677364	BUD13|HepG2	43
chr6	85677294	85678294	+	LINC00910|k562|ENSG00000203875|ES	chr6	85677292	85677321	CSTF2|HepG2	27
chr6	85677294	85678294	+	LINC00910|k562|ENSG00000203875|ES	chr6	85677858	85677874	SND1|K562	16
chr6	85677294	85678294	+	LINC00910|k562|ENSG00000203875|ES	chr6	85677289	85677320	SRSF9|HepG2	26
chr6	85677294	85678294	+	LINC00910|k562|ENSG00000203875|ES	chr6	85678159	85678171	GTF2F1|HepG2	12
chr6	85677294	85678294	+	LINC00910|k562|ENSG00000203875|ES	chr6	85678152	85678186	TRA2A|K562	34
chr6	85677294	85678294	+	LINC00910|k562|ENSG00000203875|ES	chr6	85677794	85677823	ZNF622|K562	29
chr6	85677294	85678294	+	LINC00910|k562|ENSG00000203875|ES	chr6	85677586	85677614	SMNDC1|K562	28
chr6	85677294	85678294	+	LINC00910|k562|ENSG00000203875|ES	chr6	85677798	85677869	HNRNPA1|K562	71
chr6	85677294	85678294	+	LINC00910|k562|ENSG00000203875|ES	chr6	85677391	85677482	FIP1L1|HEK293	91
chr6	85677294	85678294	+	LINC00910|k562|ENSG00000203875|ES	chr6	85677616	85677643	NCBP2|K562	27
chr6	85677294	85678294	+	LINC00910|k562|ENSG00000203875|ES	chr6	85677423	85677424	IGF2BP1|K562	1
chr6	85677294	85678294	+	LINC00910|k562|ENSG00000203875|ES	chr6	85677290	85677370	XRCC6|HepG2	76
chr6	85677294	85678294	+	LINC00910|k562|ENSG00000203875|ES	chr6	85677996	85678032	UCHL5|K562	36
chr6	85677294	85678294	+	LINC00910|k562|ENSG00000203875|ES	chr6	85677317	85677377	AGGF1|HepG2	60
chr6	85677294	85678294	+	LINC00910|k562|ENSG00000203875|ES	chr6	85677291	85677316	DKC1|HepG2	22
chr6	85677294	85678294	+	LINC00910|k562|ENSG00000203875|ES	chr6	85677799	85677877	GRWD1|HepG2	78
chr6	85677294	85678294	+	LINC00910|k562|ENSG00000203875|ES	chr6	85677243	85677302	CPSF7|HEK293	8
chr6	85677294	85678294	+	LINC00910|k562|ENSG00000203875|ES	chr6	85677299	85677378	DROSHA|K562	79
chr6	85677294	85678294	+	LINC00910|k562|ENSG00000203875|ES	chr6	85677773	85677799	EFTUD2|HepG2	26
chr6	85677294	85678294	+	LINC00910|k562|ENSG00000203875|ES	chr6	85677607	85677641	RBM22|K562	34
chr6	85677294	85678294	+	LINC00910|k562|ENSG00000203875|ES	chr6	85678138	85678184	RBM15|K562	46
chr6	85677294	85678294	+	LINC00910|k562|ENSG00000203875|ES	chr6	85677796	85677819	TNRC6A|K562	23
chr6	85677294	85678294	+	LINC00910|k562|ENSG00000203875|ES	chr6	85677951	85677971	BUD13|K562	20
chr6	85677294	85678294	+	LINC00910|k562|ENSG00000203875|ES	chr6	85677462	85677493	SND1|K562	31
chr6	85677294	85678294	+	LINC00910|k562|ENSG00000203875|ES	chr6	85677587	85677625	XRN2|HepG2	38
chr6	85677294	85678294	+	LINC00910|k562|ENSG00000203875|ES	chr6	85678191	85678202	SF3A3|HepG2	11
chr6	85677294	85678294	+	LINC00910|k562|ENSG00000203875|ES	chr6	85677953	85677955	YWHAG|K562	2
chr6	85677294	85678294	+	LINC00910|k562|ENSG00000203875|ES	chr6	85677473	85677492	NCBP2|K562	19
chr6	85677294	85678294	+	LINC00910|k562|ENSG00000203875|ES	chr6	85677822	85677881	KHSRP|K562	59
chr6	85677294	85678294	+	LINC00910|k562|ENSG00000203875|ES	chr6	85677322	85677362	GRWD1|HepG2	40
chr6	85677294	85678294	+	LINC00910|k562|ENSG00000203875|ES	chr6	85677428	85677443	PRPF8|HepG2	15
chr6	85677294	85678294	+	LINC00910|k562|ENSG00000203875|ES	chr6	85677794	85677869	NOLC1|K562	75
chr6	85677294	85678294	+	LINC00910|k562|ENSG00000203875|ES	chr6	85677292	85677305	AUH|K562	11
chr6	85677294	85678294	+	LINC00910|k562|ENSG00000203875|ES	chr6	85678031	85678034	TAF15|K562	3
chr6	85677294	85678294	+	LINC00910|k562|ENSG00000203875|ES	chr6	85677801	85677814	NONO|K562	13
chr6	85677294	85678294	+	LINC00910|k562|ENSG00000203875|ES	chr6	85678026	85678030	HLTF|K562	4
chr6	85677294	85678294	+	LINC00910|k562|ENSG00000203875|ES	chr6	85677577	85677649	ZRANB2|K562	72
chr6	85677294	85678294	+	LINC00910|k562|ENSG00000203875|ES	chr6	85677793	85677829	AGGF1|K562	36
chr6	85677294	85678294	+	LINC00910|k562|ENSG00000203875|ES	chr6	85677290	85677303	EXOSC5|K562	9
chr6	85677294	85678294	+	LINC00910|k562|ENSG00000203875|ES	chr6	85677559	85677622	CPSF6|HEK293	63
chr6	85677294	85678294	+	LINC00910|k562|ENSG00000203875|ES	chr6	85677589	85677639	EXOSC5|K562	50
chr6	85677294	85678294	+	LINC00910|k562|ENSG00000203875|ES	chr6	85677600	85677653	BUD13|HepG2	53
chr6	85677294	85678294	+	LINC00910|k562|ENSG00000203875|ES	chr6	85677311	85677350	SLTM|HepG2	39
chr6	85677294	85678294	+	LINC00910|k562|ENSG00000203875|ES	chr6	85677425	85677445	MTPAP|K562	20
chr6	85677294	85678294	+	LINC00910|k562|ENSG00000203875|ES	chr6	85677591	85677661	XRCC6|K562	70
chr6	85677294	85678294	+	LINC00910|k562|ENSG00000203875|ES	chr6	85677298	85677343	EFTUD2|K562	45
chr6	85677294	85678294	+	LINC00910|k562|ENSG00000203875|ES	chr6	85677285	85677319	BUD13|K562	25
chr6	85677294	85678294	+	LINC00910|k562|ENSG00000203875|ES	chr6	85677320	85677372	NOL12|HepG2	52
chr6	85677294	85678294	+	LINC00910|k562|ENSG00000203875|ES	chr6	85677618	85677659	NOLC1|HepG2	41
chr6	85677294	85678294	+	LINC00910|k562|ENSG00000203875|ES	chr6	85677836	85677873	TARDBP|K562	37
chr6	85677294	85678294	+	LINC00910|k562|ENSG00000203875|ES	chr6	85677298	85677313	PPIG|HepG2	15
chr6	85677294	85678294	+	LINC00910|k562|ENSG00000203875|ES	chr6	85677335	85677350	TAF15|HepG2	15
chr6	85677294	85678294	+	LINC00910|k562|ENSG00000203875|ES	chr6	85678135	85678190	DDX6|K562	55
chr6	85677294	85678294	+	LINC00910|k562|ENSG00000203875|ES	chr6	85678018	85678033	EIF4G2|K562	15
chr6	85677294	85678294	+	LINC00910|k562|ENSG00000203875|ES	chr6	85677585	85677647	SF3A3|HepG2	62
chr6	85677294	85678294	+	LINC00910|k562|ENSG00000203875|ES	chr6	85677319	85677368	GPKOW|K562	49
chr6	85677294	85678294	+	LINC00910|k562|ENSG00000203875|ES	chr6	85678144	85678189	DDX55|HepG2	45
chr6	85677294	85678294	+	LINC00910|k562|ENSG00000203875|ES	chr6	85677857	85677859	LSM11|HepG2	2
chr6	85677294	85678294	+	LINC00910|k562|ENSG00000203875|ES	chr6	85677476	85677491	FAM120A|K562	15
chr6	85677294	85678294	+	LINC00910|k562|ENSG00000203875|ES	chr6	85677595	85677658	PTBP1|HepG2	63
chr6	85677294	85678294	+	LINC00910|k562|ENSG00000203875|ES	chr6	85678134	85678189	IGF2BP3|HepG2	55
chr6	85677294	85678294	+	LINC00910|k562|ENSG00000203875|ES	chr6	85677315	85677372	LARP7|K562	57
chr6	85677294	85678294	+	LINC00910|k562|ENSG00000203875|ES	chr6	85677598	85677636	KHDRBS1|K562	38
chr6	85677294	85678294	+	LINC00910|k562|ENSG00000203875|ES	chr6	85677291	85677361	EIF3D|HepG2	67
chr6	85677294	85678294	+	LINC00910|k562|ENSG00000203875|ES	chr6	85677423	85677441	IGF2BP1|K562	18
chr6	85677294	85678294	+	LINC00910|k562|ENSG00000203875|ES	chr6	85678133	85678185	RBFOX2|K562	52
chr6	85677294	85678294	+	LINC00910|k562|ENSG00000203875|ES	chr6	85677318	85677379	HNRNPC|HepG2	61
chr6	85677294	85678294	+	LINC00910|k562|ENSG00000203875|ES	chr6	85678124	85678186	PRPF8|HepG2	62
chr6	85677294	85678294	+	LINC00910|k562|ENSG00000203875|ES	chr6	85677587	85677661	NSUN2|K562	74
chr6	85677294	85678294	+	LINC00910|k562|ENSG00000203875|ES	chr6	85678176	85678186	RBM22|K562	10
chr6	85677294	85678294	+	LINC00910|k562|ENSG00000203875|ES	chr6	85677293	85677373	EIF3H|HepG2	79
chr6	85677294	85678294	+	LINC00910|k562|ENSG00000203875|ES	chr6	85677293	85677318	DDX6|K562	24
chr6	85677294	85678294	+	LINC00910|k562|ENSG00000203875|ES	chr6	85677471	85677491	KHSRP|K562	20
chr6	85677294	85678294	+	LINC00910|k562|ENSG00000203875|ES	chr6	85678135	85678140	RPS11|K562	5
chr6	85677294	85678294	+	LINC00910|k562|ENSG00000203875|ES	chr6	85677338	85677362	RBM15|HepG2	24
chr6	85677294	85678294	+	LINC00910|k562|ENSG00000203875|ES	chr6	85677425	85677429	UCHL5|K562	4
chr6	85677294	85678294	+	LINC00910|k562|ENSG00000203875|ES	chr6	85677587	85677617	SMNDC1|HepG2	30
chr6	85677294	85678294	+	LINC00910|k562|ENSG00000203875|ES	chr6	85677608	85677647	DHX30|HepG2	39
chr6	85677294	85678294	+	LINC00910|k562|ENSG00000203875|ES	chr6	85677955	85677971	EIF4G1|K562	16
chr6	85677294	85678294	+	LINC00910|k562|ENSG00000203875|ES	chr6	85678136	85678164	HNRNPL|K562	28
chr6	85677294	85678294	+	LINC00910|k562|ENSG00000203875|ES	chr6	85677290	85677304	RBM5|HepG2	10
chr6	85677294	85678294	+	LINC00910|k562|ENSG00000203875|ES	chr6	85677953	85677975	GTF2F1|K562	22
chr6	85677294	85678294	+	LINC00910|k562|ENSG00000203875|ES	chr6	85677423	85677449	ILF3|K562	26
chr6	85677294	85678294	+	LINC00910|k562|ENSG00000203875|ES	chr6	85677559	85677642	NOP58|HEK293	83
chr6	85677294	85678294	+	LINC00910|k562|ENSG00000203875|ES	chr6	85677789	85677842	UPF1|K562	53
chr6	85677294	85678294	+	LINC00910|k562|ENSG00000203875|ES	chr6	85677822	85677827	TAF15|K562	5
chr6	85677294	85678294	+	LINC00910|k562|ENSG00000203875|ES	chr6	85678011	85678031	RPS11|K562	20
chr6	85677294	85678294	+	LINC00910|k562|ENSG00000203875|ES	chr6	85677291	85677320	NOL12|HepG2	26
chr6	85677294	85678294	+	LINC00910|k562|ENSG00000203875|ES	chr6	85677587	85677658	LARP4|K562	71
chr6	85677294	85678294	+	LINC00910|k562|ENSG00000203875|ES	chr6	85678177	85678189	ZNF622|K562	12
chr6	85677294	85678294	+	LINC00910|k562|ENSG00000203875|ES	chr6	85677285	85677324	SRSF7|HepG2	30
chr6	85677294	85678294	+	LINC00910|k562|ENSG00000203875|ES	chr6	85678134	85678189	IGF2BP1|HepG2	55
chr6	85677294	85678294	+	LINC00910|k562|ENSG00000203875|ES	chr6	85677286	85677318	LSM11|K562	24
chr6	85677294	85678294	+	LINC00910|k562|ENSG00000203875|ES	chr6	85677846	85677872	CSTF2|HepG2	26
chr6	85677294	85678294	+	LINC00910|k562|ENSG00000203875|ES	chr6	85677358	85677369	TROVE2|K562	11
chr6	85677294	85678294	+	LINC00910|k562|ENSG00000203875|ES	chr6	85678123	85678159	PRPF8|HepG2	36
chr6	85677294	85678294	+	LINC00910|k562|ENSG00000203875|ES	chr6	85677470	85677494	XRCC6|K562	24
chr6	85677294	85678294	+	LINC00910|k562|ENSG00000203875|ES	chr6	85677592	85677631	RBM22|K562	39
chr6	85677294	85678294	+	LINC00910|k562|ENSG00000203875|ES	chr6	85677322	85677356	DHX30|HepG2	34
chr6	85677294	85678294	+	LINC00910|k562|ENSG00000203875|ES	chr6	85678020	85678033	SLTM|K562	13
chr6	85677294	85678294	+	LINC00910|k562|ENSG00000203875|ES	chr6	85677758	85677804	PRPF8|HepG2	46
chr6	85677294	85678294	+	LINC00910|k562|ENSG00000203875|ES	chr6	85677289	85677357	GNL3|K562	63
chr6	85677294	85678294	+	LINC00910|k562|ENSG00000203875|ES	chr6	85677928	85677954	BUD13|HepG2	26
chr6	85677294	85678294	+	LINC00910|k562|ENSG00000203875|ES	chr6	85677422	85677444	FUBP3|HepG2	22
chr6	85677294	85678294	+	LINC00910|k562|ENSG00000203875|ES	chr6	85678229	85678248	HNRNPC|HepG2	19
chr6	85677294	85678294	+	LINC00910|k562|ENSG00000203875|ES	chr6	85678129	85678190	BUD13|K562	61
chr6	85677294	85678294	+	LINC00910|k562|ENSG00000203875|ES	chr6	85677291	85677372	DROSHA|K562	78
chr6	85677294	85678294	+	LINC00910|k562|ENSG00000203875|ES	chr6	85677308	85677373	LARP7|HepG2	65
chr6	85677294	85678294	+	LINC00910|k562|ENSG00000203875|ES	chr6	85677613	85677645	HNRNPC|HepG2	32
chr6	85677294	85678294	+	LINC00910|k562|ENSG00000203875|ES	chr6	85678180	85678190	GRWD1|HepG2	10
chr6	85677294	85678294	+	LINC00910|k562|ENSG00000203875|ES	chr6	85677619	85677631	SMNDC1|K562	12
chr6	85677294	85678294	+	LINC00910|k562|ENSG00000203875|ES	chr6	85678209	85678227	SMNDC1|HepG2	18
chr6	85677294	85678294	+	LINC00910|k562|ENSG00000203875|ES	chr6	85678133	85678190	SRSF1|K562	57
chr6	85677294	85678294	+	LINC00910|k562|ENSG00000203875|ES	chr6	85677482	85677491	SND1|K562	9
chr6	85677294	85678294	+	LINC00910|k562|ENSG00000203875|ES	chr6	85677323	85677372	HNRNPK|HepG2	49
chr6	85677294	85678294	+	LINC00910|k562|ENSG00000203875|ES	chr6	85677763	85677835	PRPF8|K562	72
chr6	85677294	85678294	+	LINC00910|k562|ENSG00000203875|ES	chr6	85678134	85678155	DDX3X|K562	21
chr6	85677294	85678294	+	LINC00910|k562|ENSG00000203875|ES	chr6	85678136	85678190	DDX6|K562	54
chr6	85677294	85678294	+	LINC00910|k562|ENSG00000203875|ES	chr6	85678018	85678033	IGF2BP2|K562	15
chr6	85677294	85678294	+	LINC00910|k562|ENSG00000203875|ES	chr6	85677290	85677322	AGGF1|HepG2	28
chr6	85677294	85678294	+	LINC00910|k562|ENSG00000203875|ES	chr6	85677997	85678033	LIN28B|K562	36
chr6	85677294	85678294	+	LINC00910|k562|ENSG00000203875|ES	chr6	85677849	85677875	TAF15|K562	26
chr6	85677294	85678294	+	LINC00910|k562|ENSG00000203875|ES	chr6	85677593	85677641	NCBP2|HepG2	48
chr6	85677294	85678294	+	LINC00910|k562|ENSG00000203875|ES	chr6	85677476	85677492	NOLC1|K562	16
chr6	85677294	85678294	+	LINC00910|k562|ENSG00000203875|ES	chr6	85677559	85677702	HNRNPC|HeLa	143
chr6	85677294	85678294	+	LINC00910|k562|ENSG00000203875|ES	chr6	85677424	85677442	SND1|K562	18
chr6	85677294	85678294	+	LINC00910|k562|ENSG00000203875|ES	chr6	85677586	85677655	XRCC6|HepG2	69
chr6	85677294	85678294	+	LINC00910|k562|ENSG00000203875|ES	chr6	85677418	85677435	RBM15|K562	17
chr6	85677294	85678294	+	LINC00910|k562|ENSG00000203875|ES	chr6	85678093	85678162	NUDT21|HEK293	69
chr6	85677294	85678294	+	LINC00910|k562|ENSG00000203875|ES	chr6	85678134	85678168	CDC40|HepG2	34
chr6	85677294	85678294	+	LINC00910|k562|ENSG00000203875|ES	chr6	85678147	85678192	SLTM|HepG2	45
chr6	85677294	85678294	+	LINC00910|k562|ENSG00000203875|ES	chr6	85678139	85678191	QKI|K562	52
chr6	85677294	85678294	+	LINC00910|k562|ENSG00000203875|ES	chr6	85677320	85677357	ZNF622|K562	37
chr6	85677294	85678294	+	LINC00910|k562|ENSG00000203875|ES	chr6	85677337	85677348	PPIG|HepG2	11
chr6	85677294	85678294	+	LINC00910|k562|ENSG00000203875|ES	chr6	85677585	85677628	SRSF9|HepG2	43
chr6	85677294	85678294	+	LINC00910|k562|ENSG00000203875|ES	chr6	85677849	85677876	TARDBP|K562	27
chr6	85677294	85678294	+	LINC00910|k562|ENSG00000203875|ES	chr6	85678151	85678168	PTBP1|K562	17
chr6	85677294	85678294	+	LINC00910|k562|ENSG00000203875|ES	chr6	85677317	85677377	BUD13|K562	60
chr6	85677294	85678294	+	LINC00910|k562|ENSG00000203875|ES	chr6	85677524	85677547	HNRNPC|HepG2	23
chr6	85677294	85678294	+	LINC00910|k562|ENSG00000203875|ES	chr6	85678158	85678189	LARP4|K562	31
chr6	85677294	85678294	+	LINC00910|k562|ENSG00000203875|ES	chr6	85677324	85677351	SND1|K562	27
chr6	85677294	85678294	+	LINC00910|k562|ENSG00000203875|ES	chr6	85677423	85677432	RBM27|K562	9
chr6	85677294	85678294	+	LINC00910|k562|ENSG00000203875|ES	chr6	85677921	85677960	PRPF8|HepG2	39
chr6	85677294	85678294	+	LINC00910|k562|ENSG00000203875|ES	chr6	85677292	85677331	TBRG4|HepG2	37
chr6	85677294	85678294	+	LINC00910|k562|ENSG00000203875|ES	chr6	85677291	85677368	SND1|HepG2	74
chr6	85677294	85678294	+	LINC00910|k562|ENSG00000203875|ES	chr6	85677586	85677641	GTF2F1|HepG2	55
chr6	85677294	85678294	+	LINC00910|k562|ENSG00000203875|ES	chr6	85678226	85678281	RBM15|HepG2	55
chr6	85677294	85678294	+	LINC00910|k562|ENSG00000203875|ES	chr6	85677953	85677955	RPS3|HepG2	2
chr6	85677294	85678294	+	LINC00910|k562|ENSG00000203875|ES	chr6	85677762	85677799	EFTUD2|K562	37
chr6	85677294	85678294	+	LINC00910|k562|ENSG00000203875|ES	chr6	85677954	85677955	HNRNPA1|HepG2	1
chr6	85677294	85678294	+	LINC00910|k562|ENSG00000203875|ES	chr6	85677770	85677862	LIN28A|HEK293	92
chr6	85677294	85678294	+	LINC00910|k562|ENSG00000203875|ES	chr6	85677243	85677362	NOP58|HEK293	68
chr6	85677294	85678294	+	LINC00910|k562|ENSG00000203875|ES	chr6	85677320	85677381	RBM22|K562	61
chr6	85677294	85678294	+	LINC00910|k562|ENSG00000203875|ES	chr6	85677804	85677834	DDX55|K562	30
chr6	85677294	85678294	+	LINC00910|k562|ENSG00000203875|ES	chr6	85677795	85677818	IGF2BP1|K562	23
chr6	85677294	85678294	+	LINC00910|k562|ENSG00000203875|ES	chr6	85677321	85677364	CSTF2|HepG2	43
chr6	85677294	85678294	+	LINC00910|k562|ENSG00000203875|ES	chr6	85677470	85677496	DROSHA|K562	26
chr6	85677294	85678294	+	LINC00910|k562|ENSG00000203875|ES	chr6	85678142	85678193	U2AF1|K562	51
chr6	85677294	85678294	+	LINC00910|k562|ENSG00000203875|ES	chr6	85677615	85677644	PPIG|HepG2	29
chr6	85677294	85678294	+	LINC00910|k562|ENSG00000203875|ES	chr6	85677419	85677426	LSM11|HepG2	7
chr6	85677294	85678294	+	LINC00910|k562|ENSG00000203875|ES	chr6	85677610	85677645	POLR2G|HepG2	35
chr6	85677294	85678294	+	LINC00910|k562|ENSG00000203875|ES	chr6	85677706	85677739	PRPF8|K562	33
chr6	85677294	85678294	+	LINC00910|k562|ENSG00000203875|ES	chr6	85677291	85677318	LARP4|K562	24
chr6	85677294	85678294	+	LINC00910|k562|ENSG00000203875|ES	chr6	85677471	85677488	UCHL5|HepG2	17
chr6	85677294	85678294	+	LINC00910|k562|ENSG00000203875|ES	chr6	85678149	85678169	EIF4G1|K562	20
chr6	85677294	85678294	+	LINC00910|k562|ENSG00000203875|ES	chr6	85677594	85677662	EIF3H|HepG2	68
chr6	85677294	85678294	+	LINC00910|k562|ENSG00000203875|ES	chr6	85677480	85677493	PUS1|K562	13
chr6	85677294	85678294	+	LINC00910|k562|ENSG00000203875|ES	chr6	85678135	85678192	HNRNPU|K562	57
chr6	85677294	85678294	+	LINC00910|k562|ENSG00000203875|ES	chr6	85677425	85677494	SRSF7|K562	69
chr6	85677294	85678294	+	LINC00910|k562|ENSG00000203875|ES	chr6	85677586	85677616	TROVE2|K562	30
chr6	85677294	85678294	+	LINC00910|k562|ENSG00000203875|ES	chr6	85677606	85677643	SRSF1|HepG2	37
chr6	85677294	85678294	+	LINC00910|k562|ENSG00000203875|ES	chr6	85677953	85677955	TROVE2|K562	2
chr6	85677294	85678294	+	LINC00910|k562|ENSG00000203875|ES	chr6	85677840	85677872	IGF2BP3|HepG2	32
chr6	85677294	85678294	+	LINC00910|k562|ENSG00000203875|ES	chr6	85678010	85678032	SND1|K562	22
chr6	85677294	85678294	+	LINC00910|k562|ENSG00000203875|ES	chr6	85677405	85677437	EFTUD2|K562	32
chr6	85677294	85678294	+	LINC00910|k562|ENSG00000203875|ES	chr6	85677289	85677368	IGF2BP3|HepG2	74
chr6	85677294	85678294	+	LINC00910|k562|ENSG00000203875|ES	chr6	85677425	85677433	KHSRP|K562	8
chr6	85677294	85678294	+	LINC00910|k562|ENSG00000203875|ES	chr6	85678135	85678167	ZRANB2|K562	32
chr6	85677294	85678294	+	LINC00910|k562|ENSG00000203875|ES	chr6	85677591	85677643	POLR2G|HepG2	52
chr6	85677294	85678294	+	LINC00910|k562|ENSG00000203875|ES	chr6	85677318	85677367	DDX6|K562	49
chr6	85677294	85678294	+	LINC00910|k562|ENSG00000203875|ES	chr6	85678170	85678189	NCBP2|HepG2	19
chr6	85677294	85678294	+	LINC00910|k562|ENSG00000203875|ES	chr6	85677291	85677319	DDX24|K562	25
chr6	85677294	85678294	+	LINC00910|k562|ENSG00000203875|ES	chr6	85677423	85677435	FXR1|K562	12
chr6	85677294	85678294	+	LINC00910|k562|ENSG00000203875|ES	chr6	85677300	85677346	FXR2|K562	46
chr6	85677294	85678294	+	LINC00910|k562|ENSG00000203875|ES	chr6	85678175	85678188	SLTM|K562	13
chr6	85677294	85678294	+	LINC00910|k562|ENSG00000203875|ES	chr6	85677290	85677349	NPM1|K562	55
chr6	85677294	85678294	+	LINC00910|k562|ENSG00000203875|ES	chr6	85677833	85677891	BUD13|HepG2	58
chr6	85677294	85678294	+	LINC00910|k562|ENSG00000203875|ES	chr6	85677586	85677653	LARP7|HepG2	67
chr6	85677294	85678294	+	LINC00910|k562|ENSG00000203875|ES	chr6	85677291	85677322	HNRNPUL1|HepG2	28
chr6	85677294	85678294	+	LINC00910|k562|ENSG00000203875|ES	chr6	85678137	85678170	TIA1|K562	33
chr6	85677294	85678294	+	LINC00910|k562|ENSG00000203875|ES	chr6	85677984	85678022	NUDT21|HEK293	38
chr6	85677294	85678294	+	LINC00910|k562|ENSG00000203875|ES	chr6	85678213	85678243	CDC40|HepG2	30
chr6	85677294	85678294	+	LINC00910|k562|ENSG00000203875|ES	chr6	85677422	85677447	UPF1|K562	25
chr6	85677294	85678294	+	LINC00910|k562|ENSG00000203875|ES	chr6	85677423	85677462	YBX3|K562	39
chr6	85677294	85678294	+	LINC00910|k562|ENSG00000203875|ES	chr6	85677796	85677840	UCHL5|K562	44
chr6	85677294	85678294	+	LINC00910|k562|ENSG00000203875|ES	chr6	85677371	85677456	PRPF8|K562	85
chr6	85677294	85678294	+	LINC00910|k562|ENSG00000203875|ES	chr6	85677325	85677363	U2AF2|K562	38
chr6	85677294	85678294	+	LINC00910|k562|ENSG00000203875|ES	chr6	85677290	85677306	TIA1|K562	12
chr6	85677294	85678294	+	LINC00910|k562|ENSG00000203875|ES	chr6	85677300	85677318	NSUN2|K562	18
chr6	85677294	85678294	+	LINC00910|k562|ENSG00000203875|ES	chr6	85677243	85677302	FMR1|HEK293	8
chr6	85677294	85678294	+	LINC00910|k562|ENSG00000203875|ES	chr6	85677559	85677602	FMR1|HEK293	43
chr6	85677294	85678294	+	LINC00910|k562|ENSG00000203875|ES	chr6	85678232	85678270	SFPQ|HepG2	38
chr6	85677294	85678294	+	LINC00910|k562|ENSG00000203875|ES	chr6	85677716	85677736	TAF15|HepG2	20
chr6	85677294	85678294	+	LINC00910|k562|ENSG00000203875|ES	chr6	85677286	85677368	SFPQ|HepG2	74
chr6	85677294	85678294	+	LINC00910|k562|ENSG00000203875|ES	chr6	85677623	85677654	SND1|HepG2	31
chr6	85677294	85678294	+	LINC00910|k562|ENSG00000203875|ES	chr6	85677985	85678033	IGF2BP1|HepG2	48
chr6	85677294	85678294	+	LINC00910|k562|ENSG00000203875|ES	chr6	85677294	85677320	HNRNPU|K562	26
chr6	85677294	85678294	+	LINC00910|k562|ENSG00000203875|ES	chr6	85677688	85677716	HNRNPA1|K562	28
chr6	85677294	85678294	+	LINC00910|k562|ENSG00000203875|ES	chr6	85677471	85677489	CSTF2T|K562	18
chr6	85677294	85678294	+	LINC00910|k562|ENSG00000203875|ES	chr6	85677587	85677602	NOLC1|HepG2	15
chr6	85677294	85678294	+	LINC00910|k562|ENSG00000203875|ES	chr6	85677468	85677492	LIN28B|K562	24
chr6	85677294	85678294	+	LINC00910|k562|ENSG00000203875|ES	chr6	85677300	85677320	HNRNPUL1|K562	20
chr6	85677294	85678294	+	LINC00910|k562|ENSG00000203875|ES	chr6	85677423	85677426	SUPV3L1|HepG2	3
chr6	85677294	85678294	+	LINC00910|k562|ENSG00000203875|ES	chr6	85678015	85678037	U2AF2|K562	22
chr6	85677294	85678294	+	LINC00910|k562|ENSG00000203875|ES	chr6	85677478	85677487	IGF2BP3|HepG2	9
chr6	85677294	85678294	+	LINC00910|k562|ENSG00000203875|ES	chr6	85677476	85677493	AARS|K562	17
chr6	85677294	85678294	+	LINC00910|k562|ENSG00000203875|ES	chr6	85677799	85677843	LARP4|HepG2	44
chr6	85677294	85678294	+	LINC00910|k562|ENSG00000203875|ES	chr6	85678144	85678189	ILF3|K562	45
chr6	85677294	85678294	+	LINC00910|k562|ENSG00000203875|ES	chr6	85677343	85677367	TROVE2|K562	24
chr6	85677294	85678294	+	LINC00910|k562|ENSG00000203875|ES	chr6	85678093	85678162	FIP1L1|HEK293	69
chr6	85677294	85678294	+	LINC00910|k562|ENSG00000203875|ES	chr6	85677292	85677319	XPO5|HepG2	25
chr6	85677294	85678294	+	LINC00910|k562|ENSG00000203875|ES	chr6	85677462	85677495	LSM11|HepG2	33
chr6	85677294	85678294	+	LINC00910|k562|ENSG00000203875|ES	chr6	85677473	85677491	DDX3X|K562	18
chr6	85677294	85678294	+	LINC00910|k562|ENSG00000203875|ES	chr6	85677313	85677373	GRSF1|HepG2	60
chr6	85677294	85678294	+	LINC00910|k562|ENSG00000203875|ES	chr6	85677296	85677318	GRWD1|HepG2	22
chr6	85677294	85678294	+	LINC00910|k562|ENSG00000203875|ES	chr6	85677955	85677984	UCHL5|K562	29
chr6	85677294	85678294	+	LINC00910|k562|ENSG00000203875|ES	chr6	85677559	85677622	NUDT21|HEK293	63
chr6	85677294	85678294	+	LINC00910|k562|ENSG00000203875|ES	chr6	85677300	85677363	U2AF1|HepG2	63
chr6	85677294	85678294	+	LINC00910|k562|ENSG00000203875|ES	chr6	85677894	85677912	KHSRP|K562	18
chr6	85677294	85678294	+	LINC00910|k562|ENSG00000203875|ES	chr6	85677588	85677661	PUM2|K562	73
chr6	85677294	85678294	+	LINC00910|k562|ENSG00000203875|ES	chr6	85677290	85677317	TIA1|HepG2	23
chr6	85677294	85678294	+	LINC00910|k562|ENSG00000203875|ES	chr6	85677587	85677621	NPM1|K562	34
chr6	85677294	85678294	+	LINC00910|k562|ENSG00000203875|ES	chr6	85677320	85677374	U2AF1|HepG2	54
chr6	85677294	85678294	+	LINC00910|k562|ENSG00000203875|ES	chr6	85678140	85678188	PPIG|HepG2	48
chr6	85677294	85678294	+	LINC00910|k562|ENSG00000203875|ES	chr6	85677617	85677655	SMNDC1|HepG2	38
chr6	85677294	85678294	+	LINC00910|k562|ENSG00000203875|ES	chr6	85677843	85677876	AGGF1|HepG2	33
chr6	85677294	85678294	+	LINC00910|k562|ENSG00000203875|ES	chr6	85677303	85677319	EXOSC5|K562	16
chr6	85677294	85678294	+	LINC00910|k562|ENSG00000203875|ES	chr6	85677805	85677876	GRWD1|HepG2	71
chr6	85677294	85678294	+	LINC00910|k562|ENSG00000203875|ES	chr6	85677478	85677491	TIA1|K562	13
chr6	85677294	85678294	+	LINC00910|k562|ENSG00000203875|ES	chr6	85677953	85677984	CPSF6|K562	31
chr6	85677294	85678294	+	LINC00910|k562|ENSG00000203875|ES	chr6	85678142	85678179	RBFOX2|K562	37
chr6	85677294	85678294	+	LINC00910|k562|ENSG00000203875|ES	chr6	85677421	85677442	DGCR8|K562	21
chr6	85677294	85678294	+	LINC00910|k562|ENSG00000203875|ES	chr6	85677461	85677505	U2AF1|HepG2	44
chr6	85677294	85678294	+	LINC00910|k562|ENSG00000203875|ES	chr6	85678013	85678015	TAF15|HepG2	2
chr6	85677294	85678294	+	LINC00910|k562|ENSG00000203875|ES	chr6	85677588	85677644	TROVE2|K562	56
chr6	85677294	85678294	+	LINC00910|k562|ENSG00000203875|ES	chr6	85677293	85677376	LSM11|HepG2	82
chr6	85677294	85678294	+	LINC00910|k562|ENSG00000203875|ES	chr6	85677480	85677491	ZRANB2|K562	11
chr6	85677294	85678294	+	LINC00910|k562|ENSG00000203875|ES	chr6	85677559	85677622	EIF4A3|HeLa	63
chr6	85677294	85678294	+	LINC00910|k562|ENSG00000203875|ES	chr6	85677587	85677655	HLTF|K562	68
chr6	85677294	85678294	+	LINC00910|k562|ENSG00000203875|ES	chr6	85677798	85677837	SRSF7|K562	39
chr6	85677294	85678294	+	LINC00910|k562|ENSG00000203875|ES	chr6	85677559	85677642	FMR1|HEK293	83
chr6	85677294	85678294	+	LINC00910|k562|ENSG00000203875|ES	chr6	85677951	85677976	FAM120A|K562	25
chr6	85677294	85678294	+	LINC00910|k562|ENSG00000203875|ES	chr6	85677289	85677320	PPIL4|K562	26
chr6	85677294	85678294	+	LINC00910|k562|ENSG00000203875|ES	chr6	85677423	85677438	SUB1|HepG2	15
chr6	85677294	85678294	+	LINC00910|k562|ENSG00000203875|ES	chr6	85677858	85677878	SFPQ|HepG2	20
chr6	85677294	85678294	+	LINC00910|k562|ENSG00000203875|ES	chr6	85677423	85677439	LIN28B|K562	16
chr6	85677294	85678294	+	LINC00910|k562|ENSG00000203875|ES	chr6	85677838	85677879	EFTUD2|K562	41
chr6	85677294	85678294	+	LINC00910|k562|ENSG00000203875|ES	chr6	85677327	85677361	SRSF7|K562	34
chr6	85677294	85678294	+	LINC00910|k562|ENSG00000203875|ES	chr6	85677460	85677504	BUD13|K562	44
chr6	85677294	85678294	+	LINC00910|k562|ENSG00000203875|ES	chr6	85677476	85677489	HNRNPA1|K562	13
chr6	85677294	85678294	+	LINC00910|k562|ENSG00000203875|ES	chr6	85678135	85678189	GTF2F1|HepG2	54
chr6	85677294	85678294	+	LINC00910|k562|ENSG00000203875|ES	chr6	85678017	85678034	DDX42|K562	17
chr6	85677294	85678294	+	LINC00910|k562|ENSG00000203875|ES	chr6	85677843	85677848	YBX3|K562	5
chr6	85677294	85678294	+	LINC00910|k562|ENSG00000203875|ES	chr6	85677292	85677317	RBM15|K562	23
chr6	85677294	85678294	+	LINC00910|k562|ENSG00000203875|ES	chr6	85677321	85677366	U2AF2|HepG2	45
chr6	85677294	85678294	+	LINC00910|k562|ENSG00000203875|ES	chr6	85677292	85677317	NOLC1|HepG2	23
chr6	85677294	85678294	+	LINC00910|k562|ENSG00000203875|ES	chr6	85677852	85677872	MTPAP|K562	20
chr6	85677294	85678294	+	LINC00910|k562|ENSG00000203875|ES	chr6	85678141	85678178	GNL3|K562	37
chr6	85677294	85678294	+	LINC00910|k562|ENSG00000203875|ES	chr6	85677589	85677631	RBFOX2|K562	42
chr6	85677294	85678294	+	LINC00910|k562|ENSG00000203875|ES	chr6	85677423	85677444	SND1|K562	21
chr6	85677294	85678294	+	LINC00910|k562|ENSG00000203875|ES	chr6	85677423	85677425	SAFB2|K562	2
chr6	85677294	85678294	+	LINC00910|k562|ENSG00000203875|ES	chr6	85677317	85677371	DDX24|K562	54
chr6	85677294	85678294	+	LINC00910|k562|ENSG00000203875|ES	chr6	85678137	85678155	DDX55|K562	18
chr6	85677294	85678294	+	LINC00910|k562|ENSG00000203875|ES	chr6	85677423	85677452	LARP4|HepG2	29
chr6	85677294	85678294	+	LINC00910|k562|ENSG00000203875|ES	chr6	85678134	85678180	ZNF622|K562	46
chr6	85677294	85678294	+	LINC00910|k562|ENSG00000203875|ES	chr6	85677590	85677640	SUGP2|HepG2	50
chr6	85677294	85678294	+	LINC00910|k562|ENSG00000203875|ES	chr6	85678137	85678173	HNRNPA1|K562	36
chr6	85677294	85678294	+	LINC00910|k562|ENSG00000203875|ES	chr6	85677322	85677373	LSM11|K562	51
chr6	85677294	85678294	+	LINC00910|k562|ENSG00000203875|ES	chr6	85677293	85677359	RBM27|K562	65
chr6	85677294	85678294	+	LINC00910|k562|ENSG00000203875|ES	chr6	85677591	85677634	TRA2A|HepG2	43
chr6	85677294	85678294	+	LINC00910|k562|ENSG00000203875|ES	chr6	85677615	85677647	SBDS|K562	32
chr6	85677294	85678294	+	LINC00910|k562|ENSG00000203875|ES	chr6	85677794	85677812	HNRNPK|K562	18
chr6	85677294	85678294	+	LINC00910|k562|ENSG00000203875|ES	chr6	85677559	85677642	HNRNPA1|HEK293T	83
chr6	85677294	85678294	+	LINC00910|k562|ENSG00000203875|ES	chr6	85677839	85677874	RBM15|K562	35
chr6	85677294	85678294	+	LINC00910|k562|ENSG00000203875|ES	chr6	85678158	85678191	DDX42|K562	33
chr6	85677294	85678294	+	LINC00910|k562|ENSG00000203875|ES	chr6	85677301	85677378	POLR2G|HepG2	77
chr6	85677294	85678294	+	LINC00910|k562|ENSG00000203875|ES	chr6	85677842	85677875	YBX3|K562	33
chr6	85677294	85678294	+	LINC00910|k562|ENSG00000203875|ES	chr6	85677602	85677661	AKAP8L|K562	59
chr6	85677294	85678294	+	LINC00910|k562|ENSG00000203875|ES	chr6	85677631	85677648	RPS11|K562	17
chr6	85677294	85678294	+	LINC00910|k562|ENSG00000203875|ES	chr6	85677618	85677638	AUH|K562	20
chr6	85677294	85678294	+	LINC00910|k562|ENSG00000203875|ES	chr6	85677860	85677873	RBM15|HepG2	13
chr6	85677294	85678294	+	LINC00910|k562|ENSG00000203875|ES	chr6	85678144	85678191	PUS1|K562	47
chr6	85677294	85678294	+	LINC00910|k562|ENSG00000203875|ES	chr6	85677325	85677369	DDX59|HepG2	44
chr6	85677294	85678294	+	LINC00910|k562|ENSG00000203875|ES	chr6	85678016	85678033	SRSF1|HepG2	17
chr6	85677294	85678294	+	LINC00910|k562|ENSG00000203875|ES	chr6	85677953	85677985	IGF2BP1|HepG2	32
chr6	85677294	85678294	+	LINC00910|k562|ENSG00000203875|ES	chr6	85677288	85677320	SRSF9|HepG2	26
chr6	85677294	85678294	+	LINC00910|k562|ENSG00000203875|ES	chr6	85677997	85678032	ZNF622|K562	35
chr6	85677294	85678294	+	LINC00910|k562|ENSG00000203875|ES	chr6	85678135	85678189	FAM120A|K562	54
chr6	85677294	85678294	+	LINC00910|k562|ENSG00000203875|ES	chr6	85677243	85677322	EWSR|HEK293	28
chr6	85677294	85678294	+	LINC00910|k562|ENSG00000203875|ES	chr6	85677419	85677437	FAM120A|K562	18
chr6	85677294	85678294	+	LINC00910|k562|ENSG00000203875|ES	chr6	85678153	85678189	GTF2F1|K562	36
chr6	85677294	85678294	+	LINC00910|k562|ENSG00000203875|ES	chr6	85677611	85677650	UCHL5|HepG2	39
chr6	85677294	85678294	+	LINC00910|k562|ENSG00000203875|ES	chr6	85677472	85677493	XRN2|HepG2	21
chr6	85677294	85678294	+	LINC00910|k562|ENSG00000203875|ES	chr6	85677331	85677351	ILF3|HepG2	20
chr6	85677294	85678294	+	LINC00910|k562|ENSG00000203875|ES	chr6	85678138	85678183	DGCR8|K562	45
chr6	85677294	85678294	+	LINC00910|k562|ENSG00000203875|ES	chr6	85678176	85678189	YBX3|K562	13
chr6	85677294	85678294	+	LINC00910|k562|ENSG00000203875|ES	chr6	85677806	85677822	UCHL5|K562	16
chr6	85677294	85678294	+	LINC00910|k562|ENSG00000203875|ES	chr6	85677840	85677874	GPKOW|K562	34
chr6	85677294	85678294	+	LINC00910|k562|ENSG00000203875|ES	chr6	85677480	85677493	PUM2|K562	13
chr6	85677294	85678294	+	LINC00910|k562|ENSG00000203875|ES	chr6	85677882	85677927	TIA1|HepG2	45
chr6	85677294	85678294	+	LINC00910|k562|ENSG00000203875|ES	chr6	85678219	85678253	NONO|K562	34
chr6	85677294	85678294	+	LINC00910|k562|ENSG00000203875|ES	chr6	85677324	85677361	SRSF7|HepG2	37
chr6	85677294	85678294	+	LINC00910|k562|ENSG00000203875|ES	chr6	85677424	85677455	ILF3|K562	31
chr6	85677294	85678294	+	LINC00910|k562|ENSG00000203875|ES	chr6	85677424	85677445	GRWD1|HepG2	21
chr6	85677294	85678294	+	LINC00910|k562|ENSG00000203875|ES	chr6	85677937	85677959	KHSRP|K562	22
chr6	85677294	85678294	+	LINC00910|k562|ENSG00000203875|ES	chr6	85678229	85678237	DGCR8|HepG2	8
chr6	85677294	85678294	+	LINC00910|k562|ENSG00000203875|ES	chr6	85677953	85677974	LIN28B|HepG2	21
chr6	85677294	85678294	+	LINC00910|k562|ENSG00000203875|ES	chr6	85678173	85678189	IGF2BP2|K562	16
chr6	85677294	85678294	+	LINC00910|k562|ENSG00000203875|ES	chr6	85677423	85677445	HNRNPA1|K562	22
chr6	85677294	85678294	+	LINC00910|k562|ENSG00000203875|ES	chr6	85677423	85677444	DDX6|K562	21
chr6	85677294	85678294	+	LINC00910|k562|ENSG00000203875|ES	chr6	85678187	85678190	DHX30|HepG2	3
chr6	85677294	85678294	+	LINC00910|k562|ENSG00000203875|ES	chr6	85677285	85677318	SMNDC1|K562	24
chr6	85677294	85678294	+	LINC00910|k562|ENSG00000203875|ES	chr6	85678025	85678032	LARP4|HepG2	7
chr6	85677294	85678294	+	LINC00910|k562|ENSG00000203875|ES	chr6	85677992	85678032	IGF2BP1|K562	40
chr6	85677294	85678294	+	LINC00910|k562|ENSG00000203875|ES	chr6	85677799	85677821	DHX30|HepG2	22
chr6	85677294	85678294	+	LINC00910|k562|ENSG00000203875|ES	chr6	85678177	85678189	SRSF1|K562	12
chr6	85677294	85678294	+	LINC00910|k562|ENSG00000203875|ES	chr6	85677953	85677961	IGF2BP2|K562	8
chr6	85677294	85678294	+	LINC00910|k562|ENSG00000203875|ES	chr6	85677795	85677889	BUD13|K562	94
chr6	85677294	85678294	+	LINC00910|k562|ENSG00000203875|ES	chr6	85678130	85678246	BUD13|HepG2	116
chr6	85677294	85678294	+	LINC00910|k562|ENSG00000203875|ES	chr6	85678015	85678033	DDX59|HepG2	18
chr6	85677294	85678294	+	LINC00910|k562|ENSG00000203875|ES	chr6	85677953	85677969	MTPAP|K562	16
chr6	85677294	85678294	+	LINC00910|k562|ENSG00000203875|ES	chr6	85677289	85677319	FASTKD2|K562	25
chr6	85677294	85678294	+	LINC00910|k562|ENSG00000203875|ES	chr6	85677461	85677503	HNRNPC|HepG2	42
chr6	85677294	85678294	+	LINC00910|k562|ENSG00000203875|ES	chr6	85677291	85677317	EXOSC5|K562	23
chr6	85677294	85678294	+	LINC00910|k562|ENSG00000203875|ES	chr6	85678093	85678162	LIN28A|HEK293	69
chr6	85677294	85678294	+	LINC00910|k562|ENSG00000203875|ES	chr6	85677290	85677321	TRA2A|K562	27
chr6	85677294	85678294	+	LINC00910|k562|ENSG00000203875|ES	chr6	85677243	85677382	TIAL1|HeLa	88
chr6	85677294	85678294	+	LINC00910|k562|ENSG00000203875|ES	chr6	85677589	85677658	BUD13|HepG2	69
chr6	85677294	85678294	+	LINC00910|k562|ENSG00000203875|ES	chr6	85677893	85677924	TIA1|K562	31
chr6	85677294	85678294	+	LINC00910|k562|ENSG00000203875|ES	chr6	85677290	85677319	LARP7|HepG2	25
chr6	85677294	85678294	+	LINC00910|k562|ENSG00000203875|ES	chr6	85678135	85678187	DDX24|K562	52
chr6	85677294	85678294	+	LINC00910|k562|ENSG00000203875|ES	chr6	85677587	85677644	QKI|HepG2	57
chr6	85677294	85678294	+	LINC00910|k562|ENSG00000203875|ES	chr6	85677462	85677492	ZNF622|K562	30
chr6	85677294	85678294	+	LINC00910|k562|ENSG00000203875|ES	chr6	85677292	85677370	U2AF1|K562	76
chr6	85677294	85678294	+	LINC00910|k562|ENSG00000203875|ES	chr6	85677834	85677873	TBRG4|K562	39
chr6	85677294	85678294	+	LINC00910|k562|ENSG00000203875|ES	chr6	85677243	85677362	NOP56|HEK293	68
chr6	85677294	85678294	+	LINC00910|k562|ENSG00000203875|ES	chr6	85677953	85677975	DDX3X|K562	22
chr6	85677294	85678294	+	LINC00910|k562|ENSG00000203875|ES	chr6	85677839	85677876	U2AF1|HepG2	37
chr6	85677294	85678294	+	LINC00910|k562|ENSG00000203875|ES	chr6	85677458	85677497	SF3B1|K562	39
chr6	85677294	85678294	+	LINC00910|k562|ENSG00000203875|ES	chr6	85677423	85677435	DGCR8|K562	12
chr6	85677294	85678294	+	LINC00910|k562|ENSG00000203875|ES	chr6	85677471	85677492	TARDBP|K562	21
chr6	85677294	85678294	+	LINC00910|k562|ENSG00000203875|ES	chr6	85677858	85677884	SUPV3L1|HepG2	26
chr6	85677294	85678294	+	LINC00910|k562|ENSG00000203875|ES	chr6	85677998	85678030	HNRNPA1|K562	32
chr6	85677294	85678294	+	LINC00910|k562|ENSG00000203875|ES	chr6	85677318	85677368	GRWD1|HepG2	50
chr6	85677294	85678294	+	LINC00910|k562|ENSG00000203875|ES	chr6	85677953	85677976	DDX24|K562	23
chr6	85677294	85678294	+	LINC00910|k562|ENSG00000203875|ES	chr6	85677611	85677652	RPS5|HepG2	41
chr6	85677294	85678294	+	LINC00910|k562|ENSG00000203875|ES	chr6	85677607	85677645	DGCR8|HepG2	38
chr6	85677294	85678294	+	LINC00910|k562|ENSG00000203875|ES	chr6	85677323	85677366	AGGF1|K562	43
chr6	85677294	85678294	+	LINC00910|k562|ENSG00000203875|ES	chr6	85677812	85677833	PRPF8|K562	21
chr6	85677294	85678294	+	LINC00910|k562|ENSG00000203875|ES	chr6	85677423	85677444	DDX55|K562	21
chr6	85677294	85678294	+	LINC00910|k562|ENSG00000203875|ES	chr6	85677794	85677801	FXR2|K562	7
chr6	85677294	85678294	+	LINC00910|k562|ENSG00000203875|ES	chr6	85677559	85677622	PTBP1PTBP2|HeLa	63
chr6	85677294	85678294	+	LINC00910|k562|ENSG00000203875|ES	chr6	85677481	85677495	FUBP3|HepG2	14
chr6	85677294	85678294	+	LINC00910|k562|ENSG00000203875|ES	chr6	85677320	85677367	NPM1|K562	47
chr6	85677294	85678294	+	LINC00910|k562|ENSG00000203875|ES	chr6	85677963	85677980	YBX3|K562	17
chr6	85677294	85678294	+	LINC00910|k562|ENSG00000203875|ES	chr6	85678103	85678123	PRPF8|HepG2	20
chr6	85677294	85678294	+	LINC00910|k562|ENSG00000203875|ES	chr6	85677319	85677369	BCCIP|HepG2	50
chr6	85677294	85678294	+	LINC00910|k562|ENSG00000203875|ES	chr6	85677320	85677369	SRSF9|HepG2	49
chr6	85677294	85678294	+	LINC00910|k562|ENSG00000203875|ES	chr6	85677320	85677368	UCHL5|HepG2	48
chr6	85677294	85678294	+	LINC00910|k562|ENSG00000203875|ES	chr6	85677287	85677322	RPS11|K562	28
chr6	85677294	85678294	+	LINC00910|k562|ENSG00000203875|ES	chr6	85677606	85677639	GRSF1|HepG2	33
chr6	85677294	85678294	+	LINC00910|k562|ENSG00000203875|ES	chr6	85677832	85677849	SRSF7|K562	17
chr6	85677294	85678294	+	LINC00910|k562|ENSG00000203875|ES	chr6	85677324	85677366	XPO5|HepG2	42
chr6	85677294	85678294	+	LINC00910|k562|ENSG00000203875|ES	chr6	85677294	85677364	SUGP2|HepG2	70
chr6	85677294	85678294	+	LINC00910|k562|ENSG00000203875|ES	chr6	85677339	85677342	HNRNPUL1|HepG2	3
chr6	85677294	85678294	+	LINC00910|k562|ENSG00000203875|ES	chr6	85677421	85677436	UCHL5|HepG2	15
chr6	85677294	85678294	+	LINC00910|k562|ENSG00000203875|ES	chr6	85677294	85677316	RPS3|HepG2	22
chr6	85677294	85678294	+	LINC00910|k562|ENSG00000203875|ES	chr6	85678141	85678190	ILF3|K562	49
chr6	85677294	85678294	+	LINC00910|k562|ENSG00000203875|ES	chr6	85677327	85677345	QKI|HepG2	18
chr6	85677294	85678294	+	LINC00910|k562|ENSG00000203875|ES	chr6	85677420	85677439	PPIG|HepG2	19
chr6	85677294	85678294	+	LINC00910|k562|ENSG00000203875|ES	chr6	85677770	85677842	NUDT21|HEK293	72
chr6	85677294	85678294	+	LINC00910|k562|ENSG00000203875|ES	chr6	85677318	85677369	PTBP1|K562	51
chr6	85677294	85678294	+	LINC00910|k562|ENSG00000203875|ES	chr6	85677293	85677318	FAM120A|K562	24
chr6	85677294	85678294	+	LINC00910|k562|ENSG00000203875|ES	chr6	85678012	85678030	LARP4|HepG2	18
chr6	85677294	85678294	+	LINC00910|k562|ENSG00000203875|ES	chr6	85677290	85677320	LIN28B|HepG2	26
chr6	85677294	85678294	+	LINC00910|k562|ENSG00000203875|ES	chr6	85677291	85677318	RBM5|HepG2	24
chr6	85677294	85678294	+	LINC00910|k562|ENSG00000203875|ES	chr6	85677856	85677869	PRPF8|HepG2	13
chr6	85677294	85678294	+	LINC00910|k562|ENSG00000203875|ES	chr6	85677316	85677372	NOL12|HepG2	56
chr6	85677294	85678294	+	LINC00910|k562|ENSG00000203875|ES	chr6	85677592	85677655	DDX3X|HepG2	63
chr6	85677294	85678294	+	LINC00910|k562|ENSG00000203875|ES	chr6	85677596	85677657	NOL12|HepG2	61
chr6	85677294	85678294	+	LINC00910|k562|ENSG00000203875|ES	chr6	85677953	85677990	TAF15|K562	37
chr6	85677294	85678294	+	LINC00910|k562|ENSG00000203875|ES	chr6	85677799	85677804	TROVE2|K562	5
chr6	85677294	85678294	+	LINC00910|k562|ENSG00000203875|ES	chr6	85677323	85677363	ZNF622|K562	40
chr6	85677294	85678294	+	LINC00910|k562|ENSG00000203875|ES	chr6	85677297	85677382	XRCC6|K562	85
chr6	85677294	85678294	+	LINC00910|k562|ENSG00000203875|ES	chr6	85677243	85677342	IGF2BP3|HEK293	48
chr6	85677294	85678294	+	LINC00910|k562|ENSG00000203875|ES	chr6	85678138	85678186	PPIL4|K562	48
chr6	85677294	85678294	+	LINC00910|k562|ENSG00000203875|ES	chr6	85677592	85677661	GPKOW|K562	69
chr6	85677294	85678294	+	LINC00910|k562|ENSG00000203875|ES	chr6	85677336	85677413	KHSRP|K562	77
chr6	85677294	85678294	+	LINC00910|k562|ENSG00000203875|ES	chr6	85677824	85677856	NCBP2|K562	32
chr6	85677294	85678294	+	LINC00910|k562|ENSG00000203875|ES	chr6	85677846	85677872	DDX55|K562	26
chr6	85677294	85678294	+	LINC00910|k562|ENSG00000203875|ES	chr6	85677840	85677874	EIF3D|HepG2	34
chr6	85677294	85678294	+	LINC00910|k562|ENSG00000203875|ES	chr6	85677288	85677309	NCBP2|K562	15
chr6	85677294	85678294	+	LINC00910|k562|ENSG00000203875|ES	chr6	85677953	85677993	SND1|K562	40
chr6	85677294	85678294	+	LINC00910|k562|ENSG00000203875|ES	chr6	85677590	85677652	EXOSC5|K562	62
chr6	85677294	85678294	+	LINC00910|k562|ENSG00000203875|ES	chr6	85677953	85677981	PPIG|HepG2	28
chr6	85677294	85678294	+	LINC00910|k562|ENSG00000203875|ES	chr6	85678176	85678190	EIF4G2|K562	14
chr6	85677294	85678294	+	LINC00910|k562|ENSG00000203875|ES	chr6	85678137	85678190	LSM11|K562	53
chr6	85677294	85678294	+	LINC00910|k562|ENSG00000203875|ES	chr6	85678132	85678189	LARP4|K562	57
chr6	85677294	85678294	+	LINC00910|k562|ENSG00000203875|ES	chr6	85677287	85677359	GTF2F1|K562	65
chr6	85677294	85678294	+	LINC00910|k562|ENSG00000203875|ES	chr6	85677586	85677660	RBM5|HepG2	74
chr6	85677294	85678294	+	LINC00910|k562|ENSG00000203875|ES	chr6	85678135	85678153	LIN28B|HepG2	18
chr6	85677294	85678294	+	LINC00910|k562|ENSG00000203875|ES	chr6	85677794	85677800	DGCR8|K562	6
chr6	85677294	85678294	+	LINC00910|k562|ENSG00000203875|ES	chr6	85678025	85678031	DDX6|K562	6
chr6	85677294	85678294	+	LINC00910|k562|ENSG00000203875|ES	chr6	85677794	85677819	IGF2BP1|K562	25
chr6	85677294	85678294	+	LINC00910|k562|ENSG00000203875|ES	chr6	85677422	85677438	HNRNPU|K562	16
chr6	85677294	85678294	+	LINC00910|k562|ENSG00000203875|ES	chr6	85677456	85677492	YBX3|K562	36
chr6	85677294	85678294	+	LINC00910|k562|ENSG00000203875|ES	chr6	85678136	85678189	GRSF1|HepG2	53
chr6	85677294	85678294	+	LINC00910|k562|ENSG00000203875|ES	chr6	85677289	85677319	MTPAP|K562	25
chr6	85677294	85678294	+	LINC00910|k562|ENSG00000203875|ES	chr6	85677423	85677478	DDX55|HepG2	55
chr6	85677294	85678294	+	LINC00910|k562|ENSG00000203875|ES	chr6	85677243	85677302	CPSF6|HEK293	8
chr6	85677294	85678294	+	LINC00910|k562|ENSG00000203875|ES	chr6	85677588	85677649	PTBP1|K562	61
chr6	85677294	85678294	+	LINC00910|k562|ENSG00000203875|ES	chr6	85678155	85678179	DDX55|K562	24
chr6	85677294	85678294	+	LINC00910|k562|ENSG00000203875|ES	chr6	85678002	85678033	HNRNPU|K562	31
chr6	85677294	85678294	+	LINC00910|k562|ENSG00000203875|ES	chr6	85677289	85677321	SMNDC1|HepG2	27
chr6	85677294	85678294	+	LINC00910|k562|ENSG00000203875|ES	chr6	85677795	85677804	DDX55|K562	9
chr6	85677294	85678294	+	LINC00910|k562|ENSG00000203875|ES	chr6	85677605	85677659	ZRANB2|K562	54
chr6	85677294	85678294	+	LINC00910|k562|ENSG00000203875|ES	chr6	85677423	85677435	TIA1|K562	12
chr6	85677294	85678294	+	LINC00910|k562|ENSG00000203875|ES	chr6	85678135	85678177	SND1|K562	42
chr6	85677294	85678294	+	LINC00910|k562|ENSG00000203875|ES	chr6	85677594	85677614	DDX3X|K562	20
chr6	85677294	85678294	+	LINC00910|k562|ENSG00000203875|ES	chr6	85677243	85677362	PTBP1PTBP2|HeLa	68
chr6	85677294	85678294	+	LINC00910|k562|ENSG00000203875|ES	chr6	85677480	85677488	DHX30|HepG2	8
chr6	85677294	85678294	+	LINC00910|k562|ENSG00000203875|ES	chr6	85677310	85677369	PPIG|HepG2	59
chr6	85677294	85678294	+	LINC00910|k562|ENSG00000203875|ES	chr6	85677423	85677424	EIF4G2|K562	1
chr6	85677294	85678294	+	LINC00910|k562|ENSG00000203875|ES	chr6	85677953	85677980	LARP4|HepG2	27
chr6	85677294	85678294	+	LINC00910|k562|ENSG00000203875|ES	chr6	85677325	85677364	LARP7|K562	39
chr6	85677294	85678294	+	LINC00910|k562|ENSG00000203875|ES	chr6	85677628	85677633	LARP4|HepG2	5
chr6	85677294	85678294	+	LINC00910|k562|ENSG00000203875|ES	chr6	85677792	85677871	NOLC1|K562	79
chr6	85677294	85678294	+	LINC00910|k562|ENSG00000203875|ES	chr6	85677717	85677739	HNRNPM|HepG2	22
chr6	85677294	85678294	+	LINC00910|k562|ENSG00000203875|ES	chr6	85677838	85677878	FAM120A|K562	40
chr6	85677294	85678294	+	LINC00910|k562|ENSG00000203875|ES	chr6	85677290	85677316	GPKOW|K562	22
chr6	85677294	85678294	+	LINC00910|k562|ENSG00000203875|ES	chr6	85677702	85677718	HNRNPA1|K562	16
chr6	85677294	85678294	+	LINC00910|k562|ENSG00000203875|ES	chr6	85677429	85677441	PRPF8|K562	12
chr6	85677294	85678294	+	LINC00910|k562|ENSG00000203875|ES	chr6	85677427	85677450	LSM11|HepG2	23
chr6	85677294	85678294	+	LINC00910|k562|ENSG00000203875|ES	chr6	85677799	85677873	LIN28B|K562	74
chr6	85677294	85678294	+	LINC00910|k562|ENSG00000203875|ES	chr6	85678172	85678189	DDX3X|K562	17
chr6	85677294	85678294	+	LINC00910|k562|ENSG00000203875|ES	chr6	85677423	85677448	NOLC1|K562	25
chr6	85677294	85678294	+	LINC00910|k562|ENSG00000203875|ES	chr6	85677292	85677346	NONO|K562	52
chr6	85677294	85678294	+	LINC00910|k562|ENSG00000203875|ES	chr6	85677846	85677873	DGCR8|HepG2	27
chr6	85677294	85678294	+	LINC00910|k562|ENSG00000203875|ES	chr6	85677318	85677356	KHDRBS1|K562	38
chr6	85677294	85678294	+	LINC00910|k562|ENSG00000203875|ES	chr6	85678009	85678033	KHDRBS1|K562	24
chr6	85677294	85678294	+	LINC00910|k562|ENSG00000203875|ES	chr6	85677291	85677316	NOLC1|HepG2	22
chr6	85677294	85678294	+	LINC00910|k562|ENSG00000203875|ES	chr6	85677846	85677871	TIA1|K562	25
chr6	85677294	85678294	+	LINC00910|k562|ENSG00000203875|ES	chr6	85677309	85677363	DDX6|K562	54
chr6	85677294	85678294	+	LINC00910|k562|ENSG00000203875|ES	chr6	85677422	85677442	RBM27|K562	20
chr6	85677294	85678294	+	LINC00910|k562|ENSG00000203875|ES	chr6	85678144	85678189	GEMIN5|K562	45
chr6	85677294	85678294	+	LINC00910|k562|ENSG00000203875|ES	chr6	85678147	85678192	KHSRP|K562	45
chr6	85677294	85678294	+	LINC00910|k562|ENSG00000203875|ES	chr6	85678025	85678032	SRSF1|HepG2	7
chr6	85677294	85678294	+	LINC00910|k562|ENSG00000203875|ES	chr6	85677301	85677365	RPS11|K562	64
chr6	85677294	85678294	+	LINC00910|k562|ENSG00000203875|ES	chr6	85677828	85677858	FXR2|K562	30
chr6	85677294	85678294	+	LINC00910|k562|ENSG00000203875|ES	chr6	85677315	85677362	GEMIN5|K562	47
chr6	85677294	85678294	+	LINC00910|k562|ENSG00000203875|ES	chr6	85677383	85677442	BUD13|K562	59
chr6	85677294	85678294	+	LINC00910|k562|ENSG00000203875|ES	chr6	85677559	85677642	CPSF7|HEK293	83
chr6	85677294	85678294	+	LINC00910|k562|ENSG00000203875|ES	chr6	85677604	85677653	DROSHA|K562	49
chr6	85677294	85678294	+	LINC00910|k562|ENSG00000203875|ES	chr6	85678135	85678189	SND1|HepG2	54
chr6	85677294	85678294	+	LINC00910|k562|ENSG00000203875|ES	chr6	85677953	85677957	GTF2F1|K562	4
chr6	85677294	85678294	+	LINC00910|k562|ENSG00000203875|ES	chr6	85677311	85677374	RPS3|HepG2	63
chr6	85677294	85678294	+	LINC00910|k562|ENSG00000203875|ES	chr6	85677288	85677319	SF3B4|HepG2	25
chr6	85677294	85678294	+	LINC00910|k562|ENSG00000203875|ES	chr6	85677794	85677828	UPF1|K562	34
chr6	85677294	85678294	+	LINC00910|k562|ENSG00000203875|ES	chr6	85677420	85677454	PPIG|HepG2	34
chr6	85677294	85678294	+	LINC00910|k562|ENSG00000203875|ES	chr6	85677468	85677497	FXR2|K562	29
chr6	85677294	85678294	+	LINC00910|k562|ENSG00000203875|ES	chr6	85677337	85677361	EFTUD2|HepG2	24
chr6	85677294	85678294	+	LINC00910|k562|ENSG00000203875|ES	chr6	85678153	85678189	RPS5|K562	36
chr6	85677294	85678294	+	LINC00910|k562|ENSG00000203875|ES	chr6	85677834	85677874	AGGF1|K562	40
chr6	85677294	85678294	+	LINC00910|k562|ENSG00000203875|ES	chr6	85678027	85678030	TRA2A|K562	3
chr6	85677294	85678294	+	LINC00910|k562|ENSG00000203875|ES	chr6	85677793	85677803	SUB1|HepG2	10
chr6	85677294	85678294	+	LINC00910|k562|ENSG00000203875|ES	chr6	85677423	85677491	FASTKD2|HepG2	68
chr6	85677294	85678294	+	LINC00910|k562|ENSG00000203875|ES	chr6	85677793	85677839	LIN28B|K562	46
chr6	85677294	85678294	+	LINC00910|k562|ENSG00000203875|ES	chr6	85677611	85677634	DDX59|HepG2	23
chr6	85677294	85678294	+	LINC00910|k562|ENSG00000203875|ES	chr6	85677585	85677619	SMNDC1|K562	34
chr6	85677294	85678294	+	LINC00910|k562|ENSG00000203875|ES	chr6	85677582	85677634	HNRNPA1|HepG2	52
chr6	85677294	85678294	+	LINC00910|k562|ENSG00000203875|ES	chr6	85677844	85677864	SRSF1|K562	20
chr6	85677294	85678294	+	LINC00910|k562|ENSG00000203875|ES	chr6	85677313	85677368	ZRANB2|K562	55
chr6	85677294	85678294	+	LINC00910|k562|ENSG00000203875|ES	chr6	85677703	85677722	TIA1|HepG2	19
chr6	85677294	85678294	+	LINC00910|k562|ENSG00000203875|ES	chr6	85677886	85677945	KHSRP|K562	59
chr6	85677294	85678294	+	LINC00910|k562|ENSG00000203875|ES	chr6	85677498	85677505	U2AF1|HepG2	7
chr6	85677294	85678294	+	LINC00910|k562|ENSG00000203875|ES	chr6	85677611	85677643	SND1|K562	32
chr6	85677294	85678294	+	LINC00910|k562|ENSG00000203875|ES	chr6	85678156	85678184	NOL12|HepG2	28
chr6	85677294	85678294	+	LINC00910|k562|ENSG00000203875|ES	chr6	85678134	85678181	UCHL5|K562	47
chr6	85677294	85678294	+	LINC00910|k562|ENSG00000203875|ES	chr6	85677596	85677644	SRSF1|K562	48
chr6	85677294	85678294	+	LINC00910|k562|ENSG00000203875|ES	chr6	85677468	85677499	SF3B4|K562	31
chr6	85677294	85678294	+	LINC00910|k562|ENSG00000203875|ES	chr6	85678139	85678191	ILF3|HepG2	52
chr6	85677294	85678294	+	LINC00910|k562|ENSG00000203875|ES	chr6	85677486	85677491	PUM2|K562	5
chr6	85677294	85678294	+	LINC00910|k562|ENSG00000203875|ES	chr6	85677559	85677622	FIP1L1|HEK293	63
chr6	85677294	85678294	+	LINC00910|k562|ENSG00000203875|ES	chr6	85677471	85677493	FAM120A|K562	22
chr6	85677294	85678294	+	LINC00910|k562|ENSG00000203875|ES	chr6	85677474	85677494	PPIL4|K562	20
chr6	85677294	85678294	+	LINC00910|k562|ENSG00000203875|ES	chr6	85678138	85678174	SRSF7|K562	36
chr6	85677294	85678294	+	LINC00910|k562|ENSG00000203875|ES	chr6	85678133	85678193	PPIG|HepG2	60
chr6	85677294	85678294	+	LINC00910|k562|ENSG00000203875|ES	chr6	85677476	85677485	RBM15|K562	9
chr6	85677294	85678294	+	LINC00910|k562|ENSG00000203875|ES	chr6	85678021	85678033	DDX24|K562	12
chr6	85677294	85678294	+	LINC00910|k562|ENSG00000203875|ES	chr6	85677291	85677379	FAM120A|HepG2	85
chr6	85677294	85678294	+	LINC00910|k562|ENSG00000203875|ES	chr6	85678220	85678247	RBM22|HepG2	27
chr6	85677294	85678294	+	LINC00910|k562|ENSG00000203875|ES	chr6	85677321	85677364	UCHL5|K562	43
chr6	85677294	85678294	+	LINC00910|k562|ENSG00000203875|ES	chr6	85677287	85677369	NSUN2|K562	75
chr6	85677294	85678294	+	LINC00910|k562|ENSG00000203875|ES	chr6	85677318	85677373	SF3A3|HepG2	55
chr6	85677294	85678294	+	LINC00910|k562|ENSG00000203875|ES	chr6	85677299	85677355	HNRNPL|K562	56
chr6	85677294	85678294	+	LINC00910|k562|ENSG00000203875|ES	chr6	85678132	85678182	XRN2|HepG2	50
chr6	85677294	85678294	+	LINC00910|k562|ENSG00000203875|ES	chr6	85677590	85677640	TNRC6A|K562	50
chr6	85677294	85678294	+	LINC00910|k562|ENSG00000203875|ES	chr6	85677855	85677875	IGF2BP1|K562	20
chr6	85677294	85678294	+	LINC00910|k562|ENSG00000203875|ES	chr6	85677559	85677642	FIP1L1|HEK293	83
chr6	85677294	85678294	+	LINC00910|k562|ENSG00000203875|ES	chr6	85677950	85677987	PRPF8|HepG2	37
chr6	85677294	85678294	+	LINC00910|k562|ENSG00000203875|ES	chr6	85677334	85677355	AARS|K562	21
chr6	85677294	85678294	+	LINC00910|k562|ENSG00000203875|ES	chr6	85677825	85677872	CPSF6|K562	47
chr6	85677294	85678294	+	LINC00910|k562|ENSG00000203875|ES	chr6	85677324	85677354	EIF3H|HepG2	30
chr6	85677294	85678294	+	LINC00910|k562|ENSG00000203875|ES	chr6	85677291	85677365	CSTF2|HepG2	71
chr6	85677294	85678294	+	LINC00910|k562|ENSG00000203875|ES	chr6	85677586	85677658	TROVE2|HepG2	72
chr6	85677294	85678294	+	LINC00910|k562|ENSG00000203875|ES	chr6	85677290	85677318	DGCR8|HepG2	24
chr6	85677294	85678294	+	LINC00910|k562|ENSG00000203875|ES	chr6	85677339	85677357	EIF4G2|K562	18
chr6	85677294	85678294	+	LINC00910|k562|ENSG00000203875|ES	chr6	85678147	85678179	GRWD1|HepG2	32
chr6	85677294	85678294	+	LINC00910|k562|ENSG00000203875|ES	chr6	85678133	85678173	IGF2BP2|K562	40
chr6	85677294	85678294	+	LINC00910|k562|ENSG00000203875|ES	chr6	85677292	85677320	HNRNPK|K562	26
chr6	85677294	85678294	+	LINC00910|k562|ENSG00000203875|ES	chr6	85677289	85677319	LARP4|K562	25
chr6	85677294	85678294	+	LINC00910|k562|ENSG00000203875|ES	chr6	85678022	85678032	PTBP1|K562	10
chr6	85677294	85678294	+	LINC00910|k562|ENSG00000203875|ES	chr6	85677338	85677370	PTBP1|K562	32
chr6	85677294	85678294	+	LINC00910|k562|ENSG00000203875|ES	chr6	85677794	85677808	SF3B1|K562	14
chr6	85677294	85678294	+	LINC00910|k562|ENSG00000203875|ES	chr6	85677823	85677832	HNRNPL|K562	9
chr6	85677294	85678294	+	LINC00910|k562|ENSG00000203875|ES	chr6	85677423	85677448	DDX55|K562	25
chr6	85677294	85678294	+	LINC00910|k562|ENSG00000203875|ES	chr6	85678141	85678190	SRSF7|K562	49
chr6	85677294	85678294	+	LINC00910|k562|ENSG00000203875|ES	chr6	85677291	85677368	FKBP4|HepG2	74
chr6	85677294	85678294	+	LINC00910|k562|ENSG00000203875|ES	chr6	85678147	85678188	YBX3|K562	41
chr6	85677294	85678294	+	LINC00910|k562|ENSG00000203875|ES	chr6	85677312	85677370	HLTF|K562	58
chr6	85677294	85678294	+	LINC00910|k562|ENSG00000203875|ES	chr6	85677840	85677868	CSTF2T|K562	28
chr6	85677294	85678294	+	LINC00910|k562|ENSG00000203875|ES	chr6	85677589	85677645	LSM11|K562	56
chr6	85677294	85678294	+	LINC00910|k562|ENSG00000203875|ES	chr6	85677585	85677645	HNRNPUL1|K562	60
chr6	85677294	85678294	+	LINC00910|k562|ENSG00000203875|ES	chr6	85677243	85677302	ELAVL1|HeLa	8
chr6	85677294	85678294	+	LINC00910|k562|ENSG00000203875|ES	chr6	85678000	85678031	DDX3X|K562	31
chr6	85677294	85678294	+	LINC00910|k562|ENSG00000203875|ES	chr6	85677288	85677320	LIN28B|HepG2	26
chr6	85677294	85678294	+	LINC00910|k562|ENSG00000203875|ES	chr6	85677293	85677375	XRCC6|K562	81
chr6	85677294	85678294	+	LINC00910|k562|ENSG00000203875|ES	chr6	85677952	85677978	DDX3X|K562	26
chr6	85677294	85678294	+	LINC00910|k562|ENSG00000203875|ES	chr6	85678132	85678177	SRSF1|K562	45
chr6	85677294	85678294	+	LINC00910|k562|ENSG00000203875|ES	chr6	85678137	85678149	RBM22|K562	12
chr6	85677294	85678294	+	LINC00910|k562|ENSG00000203875|ES	chr6	85677871	85677874	GRSF1|HepG2	3
chr6	85677294	85678294	+	LINC00910|k562|ENSG00000203875|ES	chr6	85678022	85678029	UCHL5|HepG2	7
chr6	85677294	85678294	+	LINC00910|k562|ENSG00000203875|ES	chr6	85677479	85677493	DDX55|K562	14
chr6	85677294	85678294	+	LINC00910|k562|ENSG00000203875|ES	chr6	85677321	85677370	XRN2|K562	49
chr6	85677294	85678294	+	LINC00910|k562|ENSG00000203875|ES	chr6	85677559	85677642	NOP56|HEK293	83
chr6	85677294	85678294	+	LINC00910|k562|ENSG00000203875|ES	chr6	85678159	85678189	GRSF1|HepG2	30
chr6	85677294	85678294	+	LINC00910|k562|ENSG00000203875|ES	chr6	85677615	85677655	SERBP1|K562	40
chr6	85677294	85678294	+	LINC00910|k562|ENSG00000203875|ES	chr6	85677292	85677321	HNRNPA1|HepG2	27
chr6	85677294	85678294	+	LINC00910|k562|ENSG00000203875|ES	chr6	85677625	85677631	NOLC1|K562	6
chr6	85677294	85678294	+	LINC00910|k562|ENSG00000203875|ES	chr6	85678159	85678181	PRPF8|HepG2	22
chr6	85677294	85678294	+	LINC00910|k562|ENSG00000203875|ES	chr6	85678137	85678173	GPKOW|K562	36
chr6	85677294	85678294	+	LINC00910|k562|ENSG00000203875|ES	chr6	85677243	85677302	FIP1L1|HEK293	8
chr6	85677294	85678294	+	LINC00910|k562|ENSG00000203875|ES	chr6	85678179	85678189	RBFOX2|K562	10
chr6	85677294	85678294	+	LINC00910|k562|ENSG00000203875|ES	chr6	85677321	85677368	SF3A3|HepG2	47
chr6	85677294	85678294	+	LINC00910|k562|ENSG00000203875|ES	chr6	85677687	85677703	HNRNPM|K562	16
chr6	85677294	85678294	+	LINC00910|k562|ENSG00000203875|ES	chr6	85677289	85677321	SF3B4|HepG2	27
chr6	85677294	85678294	+	LINC00910|k562|ENSG00000203875|ES	chr6	85677953	85677975	NOLC1|K562	22
chr6	85677294	85678294	+	LINC00910|k562|ENSG00000203875|ES	chr6	85678140	85678189	KHDRBS1|K562	49
chr6	85677294	85678294	+	LINC00910|k562|ENSG00000203875|ES	chr6	85677345	85677361	U2AF2|K562	16
chr6	85677294	85678294	+	LINC00910|k562|ENSG00000203875|ES	chr6	85678138	85678162	NPM1|K562	24
chr6	85677294	85678294	+	LINC00910|k562|ENSG00000203875|ES	chr6	85678029	85678033	EWSR1|K562	4
chr6	85677294	85678294	+	LINC00910|k562|ENSG00000203875|ES	chr6	85677953	85677960	FXR1|K562	7
chr6	85677294	85678294	+	LINC00910|k562|ENSG00000203875|ES	chr6	85677290	85677320	TAF15|HepG2	26
chr6	85677294	85678294	+	LINC00910|k562|ENSG00000203875|ES	chr6	85678147	85678192	SFPQ|HepG2	45
chr6	85677294	85678294	+	LINC00910|k562|ENSG00000203875|ES	chr6	85677589	85677616	TRA2A|K562	27
chr6	85677294	85678294	+	LINC00910|k562|ENSG00000203875|ES	chr6	85678234	85678244	DDX59|HepG2	10
chr6	85677294	85678294	+	LINC00910|k562|ENSG00000203875|ES	chr6	85677292	85677322	GRWD1|HepG2	28
chr6	85677294	85678294	+	LINC00910|k562|ENSG00000203875|ES	chr6	85677468	85677492	LARP4|HepG2	24
chr6	85677294	85678294	+	LINC00910|k562|ENSG00000203875|ES	chr6	85677587	85677664	HLTF|K562	77
chr6	85677294	85678294	+	LINC00910|k562|ENSG00000203875|ES	chr6	85677795	85677815	SND1|K562	20
chr6	85677294	85678294	+	LINC00910|k562|ENSG00000203875|ES	chr6	85677836	85677874	DDX55|HepG2	38
chr6	85677294	85678294	+	LINC00910|k562|ENSG00000203875|ES	chr6	85677304	85677368	FXR1|K562	64
chr6	85677294	85678294	+	LINC00910|k562|ENSG00000203875|ES	chr6	85678230	85678247	GPKOW|K562	17
chr6	85677294	85678294	+	LINC00910|k562|ENSG00000203875|ES	chr6	85678139	85678173	DGCR8|HepG2	34
chr6	85677294	85678294	+	LINC00910|k562|ENSG00000203875|ES	chr6	85677486	85677493	TNRC6A|K562	7
chr6	85677294	85678294	+	LINC00910|k562|ENSG00000203875|ES	chr6	85677291	85677328	CSTF2T|K562	34
chr6	85677294	85678294	+	LINC00910|k562|ENSG00000203875|ES	chr6	85677423	85677441	PPIL4|K562	18
chr6	85677294	85678294	+	LINC00910|k562|ENSG00000203875|ES	chr6	85677770	85677862	CPSF7|HEK293	92
chr6	85677294	85678294	+	LINC00910|k562|ENSG00000203875|ES	chr6	85677613	85677635	AUH|HepG2	22
chr6	85677294	85678294	+	LINC00910|k562|ENSG00000203875|ES	chr6	85677243	85677362	DGCR8|HEK293T	68
chr6	85677294	85678294	+	LINC00910|k562|ENSG00000203875|ES	chr6	85677316	85677369	RPS5|K562	53
chr6	85677294	85678294	+	LINC00910|k562|ENSG00000203875|ES	chr6	85677953	85677982	UPF1|K562	29
chr6	85677294	85678294	+	LINC00910|k562|ENSG00000203875|ES	chr6	85677335	85677340	HNRNPA1|K562	5
chr6	85677294	85678294	+	LINC00910|k562|ENSG00000203875|ES	chr6	85677291	85677312	RBM22|HepG2	18
chr6	85677294	85678294	+	LINC00910|k562|ENSG00000203875|ES	chr6	85677318	85677374	LARP4|K562	56
chr6	85677294	85678294	+	LINC00910|k562|ENSG00000203875|ES	chr6	85677840	85677870	UCHL5|K562	30
chr6	85677294	85678294	+	LINC00910|k562|ENSG00000203875|ES	chr6	85677293	85677316	NOL12|HepG2	22
chr6	85677294	85678294	+	LINC00910|k562|ENSG00000203875|ES	chr6	85678018	85678030	RBM15|K562	12
chr6	85677294	85678294	+	LINC00910|k562|ENSG00000203875|ES	chr6	85678004	85678027	GRWD1|HepG2	23
chr6	85677294	85678294	+	LINC00910|k562|ENSG00000203875|ES	chr6	85677793	85677799	LIN28B|K562	6
chr6	85677294	85678294	+	LINC00910|k562|ENSG00000203875|ES	chr6	85678139	85678174	DGCR8|K562	35
chr6	85677294	85678294	+	LINC00910|k562|ENSG00000203875|ES	chr6	85678138	85678183	SAFB2|K562	45
chr6	85677294	85678294	+	LINC00910|k562|ENSG00000203875|ES	chr6	85677296	85677368	HNRNPUL1|HepG2	72
chr6	85677294	85678294	+	LINC00910|k562|ENSG00000203875|ES	chr6	85677243	85677322	AGO2|HEK293S	28
chr6	85677294	85678294	+	LINC00910|k562|ENSG00000203875|ES	chr6	85677337	85677345	SUB1|HepG2	8
chr6	85677294	85678294	+	LINC00910|k562|ENSG00000203875|ES	chr6	85677589	85677651	GTF2F1|HepG2	62
chr6	85677294	85678294	+	LINC00910|k562|ENSG00000203875|ES	chr6	85677339	85677348	EIF4G2|K562	9
chr6	85677294	85678294	+	LINC00910|k562|ENSG00000203875|ES	chr6	85677614	85677630	NOLC1|HepG2	16
chr6	85677294	85678294	+	LINC00910|k562|ENSG00000203875|ES	chr6	85677423	85677436	POLR2G|HepG2	13
chr6	85677294	85678294	+	LINC00910|k562|ENSG00000203875|ES	chr6	85677243	85677362	AGO1|HEK293	68
chr6	85677294	85678294	+	LINC00910|k562|ENSG00000203875|ES	chr6	85677291	85677367	PCBP2|HepG2	73
chr6	85677294	85678294	+	LINC00910|k562|ENSG00000203875|ES	chr6	85677423	85677430	AKAP8L|K562	7
chr6	85677294	85678294	+	LINC00910|k562|ENSG00000203875|ES	chr6	85677296	85677363	UPF1|K562	67
chr6	85677294	85678294	+	LINC00910|k562|ENSG00000203875|ES	chr6	85677586	85677630	GNL3|K562	44
chr6	85677294	85678294	+	LINC00910|k562|ENSG00000203875|ES	chr6	85677600	85677654	FTO|K562	54
chr6	85677294	85678294	+	LINC00910|k562|ENSG00000203875|ES	chr6	85677341	85677359	LIN28B|K562	18
chr6	85677294	85678294	+	LINC00910|k562|ENSG00000203875|ES	chr6	85678282	85678309	CSTF2T|HepG2	12
chr6	85677294	85678294	+	LINC00910|k562|ENSG00000203875|ES	chr6	85677299	85677319	TRA2A|HepG2	20
chr6	85677294	85678294	+	LINC00910|k562|ENSG00000203875|ES	chr6	85677856	85677873	UPF1|K562	17
chr6	85677294	85678294	+	LINC00910|k562|ENSG00000203875|ES	chr6	85677633	85677647	DKC1|HepG2	14
chr6	85677294	85678294	+	LINC00910|k562|ENSG00000203875|ES	chr6	85677808	85677883	UCHL5|HepG2	75
chr6	85677294	85678294	+	LINC00910|k562|ENSG00000203875|ES	chr6	85677458	85677497	EIF4G2|K562	39
chr6	85677294	85678294	+	LINC00910|k562|ENSG00000203875|ES	chr6	85677288	85677299	DKC1|HepG2	5
chr6	85677294	85678294	+	LINC00910|k562|ENSG00000203875|ES	chr6	85678167	85678186	POLR2G|HepG2	19
chr6	85677294	85678294	+	LINC00910|k562|ENSG00000203875|ES	chr6	85677319	85677371	EXOSC5|K562	52
chr6	85677294	85678294	+	LINC00910|k562|ENSG00000203875|ES	chr6	85678142	85678149	YBX3|K562	7
chr6	85677294	85678294	+	LINC00910|k562|ENSG00000203875|ES	chr6	85677469	85677495	LSM11|K562	26
chr6	85677294	85678294	+	LINC00910|k562|ENSG00000203875|ES	chr6	85677456	85677495	PRPF8|K562	39
chr6	85677294	85678294	+	LINC00910|k562|ENSG00000203875|ES	chr6	85677590	85677629	AGGF1|HepG2	39
chr6	85677294	85678294	+	LINC00910|k562|ENSG00000203875|ES	chr6	85678137	85678180	TROVE2|K562	43
chr6	85677294	85678294	+	LINC00910|k562|ENSG00000203875|ES	chr6	85677600	85677621	RBM27|K562	21
chr6	85677294	85678294	+	LINC00910|k562|ENSG00000203875|ES	chr6	85677302	85677369	LSM11|HepG2	67
chr6	85677294	85678294	+	LINC00910|k562|ENSG00000203875|ES	chr6	85677585	85677630	NPM1|K562	45
chr6	85677294	85678294	+	LINC00910|k562|ENSG00000203875|ES	chr6	85677339	85677356	SERBP1|K562	17
chr6	85677294	85678294	+	LINC00910|k562|ENSG00000203875|ES	chr6	85677243	85677362	EWSR|HEK293	68
chr6	85677294	85678294	+	LINC00910|k562|ENSG00000203875|ES	chr6	85677586	85677628	QKI|HepG2	42
chr6	85677294	85678294	+	LINC00910|k562|ENSG00000203875|ES	chr6	85677594	85677655	NKRF|HepG2	61
chr6	85677294	85678294	+	LINC00910|k562|ENSG00000203875|ES	chr6	85677243	85677342	PTBP1|HEK293T	48
chr6	85677294	85678294	+	LINC00910|k562|ENSG00000203875|ES	chr6	85677613	85677627	KHDRBS1|K562	14
chr6	85677294	85678294	+	LINC00910|k562|ENSG00000203875|ES	chr6	85677591	85677646	PCBP2|HepG2	55
chr6	85677294	85678294	+	LINC00910|k562|ENSG00000203875|ES	chr6	85678154	85678179	KHDRBS1|K562	25
chr6	85677294	85678294	+	LINC00910|k562|ENSG00000203875|ES	chr6	85677587	85677613	DKC1|HepG2	26
chr6	85677294	85678294	+	LINC00910|k562|ENSG00000203875|ES	chr6	85677290	85677366	SRSF1|K562	72
chr6	85677294	85678294	+	LINC00910|k562|ENSG00000203875|ES	chr6	85677862	85677871	ILF3|K562	9
chr6	85677294	85678294	+	LINC00910|k562|ENSG00000203875|ES	chr6	85678148	85678175	QKI|HepG2	27
chr6	85677294	85678294	+	LINC00910|k562|ENSG00000203875|ES	chr6	85677952	85677963	PUM2|K562	11
chr6	85677294	85678294	+	LINC00910|k562|ENSG00000203875|ES	chr6	85678024	85678031	HLTF|K562	7
chr6	85677294	85678294	+	LINC00910|k562|ENSG00000203875|ES	chr6	85678150	85678188	NPM1|K562	38
chr6	85677294	85678294	+	LINC00910|k562|ENSG00000203875|ES	chr6	85677369	85677391	GTF2F1|K562	22
chr6	85677294	85678294	+	LINC00910|k562|ENSG00000203875|ES	chr6	85677503	85677559	HNRNPC|HepG2	56
chr6	85677294	85678294	+	LINC00910|k562|ENSG00000203875|ES	chr6	85677591	85677652	RPS3|HepG2	61
chr6	85677294	85678294	+	LINC00910|k562|ENSG00000203875|ES	chr6	85677461	85677491	EIF3D|HepG2	30
chr6	85677294	85678294	+	LINC00910|k562|ENSG00000203875|ES	chr6	85677302	85677364	FASTKD2|HepG2	62
chr6	85677294	85678294	+	LINC00910|k562|ENSG00000203875|ES	chr6	85678227	85678296	KHSRP|K562	67
chr6	85677294	85678294	+	LINC00910|k562|ENSG00000203875|ES	chr6	85678093	85678162	CPSF7|HEK293	69
chr6	85677294	85678294	+	LINC00910|k562|ENSG00000203875|ES	chr6	85677596	85677636	BCCIP|HepG2	40
chr6	85677294	85678294	+	LINC00910|k562|ENSG00000203875|ES	chr6	85677327	85677350	HNRNPL|K562	23
chr6	85677294	85678294	+	LINC00910|k562|ENSG00000203875|ES	chr6	85677615	85677638	DKC1|HepG2	23
chr6	85677294	85678294	+	LINC00910|k562|ENSG00000203875|ES	chr6	85677479	85677493	IGF2BP1|K562	14
chr6	85677294	85678294	+	LINC00910|k562|ENSG00000203875|ES	chr6	85678172	85678189	CPSF6|K562	17
chr6	85677294	85678294	+	LINC00910|k562|ENSG00000203875|ES	chr6	85678135	85678180	TBRG4|K562	45
chr6	85677294	85678294	+	LINC00910|k562|ENSG00000203875|ES	chr6	85677291	85677322	DHX30|HepG2	28
chr6	85677294	85678294	+	LINC00910|k562|ENSG00000203875|ES	chr6	85677292	85677370	AUH|HepG2	76
chr6	85677294	85678294	+	LINC00910|k562|ENSG00000203875|ES	chr6	85678135	85678180	LARP4|HepG2	45
chr6	85677294	85678294	+	LINC00910|k562|ENSG00000203875|ES	chr6	85677468	85677493	XRCC6|K562	25
chr6	85677294	85678294	+	LINC00910|k562|ENSG00000203875|ES	chr6	85677290	85677319	BCCIP|HepG2	25
chr6	85677294	85678294	+	LINC00910|k562|ENSG00000203875|ES	chr6	85677952	85677963	ILF3|K562	11
chr6	85677294	85678294	+	LINC00910|k562|ENSG00000203875|ES	chr6	85677588	85677651	XRCC6|HepG2	63
chr6	85677294	85678294	+	LINC00910|k562|ENSG00000203875|ES	chr6	85677459	85677492	HNRNPM|K562	33
chr6	85677294	85678294	+	LINC00910|k562|ENSG00000203875|ES	chr6	85678135	85678179	UCHL5|HepG2	44
chr6	85677294	85678294	+	LINC00910|k562|ENSG00000203875|ES	chr6	85678137	85678188	AGGF1|K562	51
chr6	85677294	85678294	+	LINC00910|k562|ENSG00000203875|ES	chr6	85677994	85678034	BUD13|K562	40
chr6	85677294	85678294	+	LINC00910|k562|ENSG00000203875|ES	chr6	85678135	85678177	ZNF622|K562	42
chr6	85677294	85678294	+	LINC00910|k562|ENSG00000203875|ES	chr6	85678018	85678033	CSTF2T|K562	15
chr6	85677294	85678294	+	LINC00910|k562|ENSG00000203875|ES	chr6	85677588	85677665	NKRF|HepG2	77
chr6	85677294	85678294	+	LINC00910|k562|ENSG00000203875|ES	chr6	85677337	85677356	AUH|K562	19
chr6	85677294	85678294	+	LINC00910|k562|ENSG00000203875|ES	chr6	85677314	85677372	BUD13|HepG2	58
chr6	85677294	85678294	+	LINC00910|k562|ENSG00000203875|ES	chr6	85677420	85677445	GRWD1|HepG2	25
chr6	85677294	85678294	+	LINC00910|k562|ENSG00000203875|ES	chr6	85677318	85677368	TRA2A|HepG2	50
chr6	85677294	85678294	+	LINC00910|k562|ENSG00000203875|ES	chr6	85677953	85677961	UPF1|K562	8
chr6	85677294	85678294	+	LINC00910|k562|ENSG00000203875|ES	chr6	85677288	85677320	NPM1|K562	26
chr6	85677294	85678294	+	LINC00910|k562|ENSG00000203875|ES	chr6	85678009	85678033	MTPAP|K562	24
chr6	85677294	85678294	+	LINC00910|k562|ENSG00000203875|ES	chr6	85677594	85677635	GRSF1|HepG2	41
chr6	85677294	85678294	+	LINC00910|k562|ENSG00000203875|ES	chr6	85677953	85677955	DHX30|K562	2
chr6	85677294	85678294	+	LINC00910|k562|ENSG00000203875|ES	chr6	85677469	85677494	MTPAP|K562	25
chr6	85677294	85678294	+	LINC00910|k562|ENSG00000203875|ES	chr6	85677597	85677639	SRSF9|HepG2	42
chr6	85677294	85678294	+	LINC00910|k562|ENSG00000203875|ES	chr6	85677954	85677959	DHX30|HepG2	5
chr6	85677294	85678294	+	LINC00910|k562|ENSG00000203875|ES	chr6	85677596	85677637	UCHL5|K562	41
chr6	85677294	85678294	+	LINC00910|k562|ENSG00000203875|ES	chr6	85677295	85677363	SRSF1|K562	68
chr6	85677294	85678294	+	LINC00910|k562|ENSG00000203875|ES	chr6	85677336	85677351	RPS3|K562	15
chr6	85677294	85678294	+	LINC00910|k562|ENSG00000203875|ES	chr6	85677587	85677614	NOLC1|HepG2	27
chr6	85677294	85678294	+	LINC00910|k562|ENSG00000203875|ES	chr6	85677452	85677491	XRN2|K562	39
chr6	85677294	85678294	+	LINC00910|k562|ENSG00000203875|ES	chr6	85677838	85677870	AGGF1|HepG2	32
chr6	85677294	85678294	+	LINC00910|k562|ENSG00000203875|ES	chr6	85677289	85677323	AGGF1|K562	29
chr6	85677294	85678294	+	LINC00910|k562|ENSG00000203875|ES	chr6	85677595	85677648	UCHL5|HepG2	53
chr6	85677294	85678294	+	LINC00910|k562|ENSG00000203875|ES	chr6	85678146	85678193	NCBP2|K562	47
chr6	85677294	85678294	+	LINC00910|k562|ENSG00000203875|ES	chr6	85677952	85677978	PPIL4|K562	26
chr6	85677294	85678294	+	LINC00910|k562|ENSG00000203875|ES	chr6	85678016	85678028	DGCR8|HepG2	12
chr6	85677294	85678294	+	LINC00910|k562|ENSG00000203875|ES	chr6	85677626	85677630	FXR1|K562	4
chr6	85677294	85678294	+	LINC00910|k562|ENSG00000203875|ES	chr6	85677594	85677649	LSM11|HepG2	55
chr6	85677294	85678294	+	LINC00910|k562|ENSG00000203875|ES	chr6	85677792	85677861	PPIG|HepG2	69
chr6	85677294	85678294	+	LINC00910|k562|ENSG00000203875|ES	chr6	85678144	85678181	FASTKD2|HepG2	37
chr6	85677294	85678294	+	LINC00910|k562|ENSG00000203875|ES	chr6	85677826	85677886	KHSRP|K562	60
chr6	85677294	85678294	+	LINC00910|k562|ENSG00000203875|ES	chr6	85678136	85678178	UCHL5|HepG2	42
chr6	85677294	85678294	+	LINC00910|k562|ENSG00000203875|ES	chr6	85677794	85677801	XRCC6|K562	7
chr6	85677294	85678294	+	LINC00910|k562|ENSG00000203875|ES	chr6	85677953	85677972	RBFOX2|K562	19
chr6	85677294	85678294	+	LINC00910|k562|ENSG00000203875|ES	chr6	85678137	85678161	HNRNPA1|K562	24
chr6	85677294	85678294	+	LINC00910|k562|ENSG00000203875|ES	chr6	85677287	85677317	GTF2F1|HepG2	23
chr6	85677294	85678294	+	LINC00910|k562|ENSG00000203875|ES	chr6	85678135	85678172	DDX3X|K562	37
chr6	85677294	85678294	+	LINC00910|k562|ENSG00000203875|ES	chr6	85678135	85678188	MTPAP|K562	53
chr6	85677294	85678294	+	LINC00910|k562|ENSG00000203875|ES	chr6	85678144	85678176	FXR1|K562	32
chr6	85677294	85678294	+	LINC00910|k562|ENSG00000203875|ES	chr6	85677290	85677320	METAP2|K562	26
chr6	85677294	85678294	+	LINC00910|k562|ENSG00000203875|ES	chr6	85678138	85678189	DDX55|HepG2	51
chr6	85677294	85678294	+	LINC00910|k562|ENSG00000203875|ES	chr6	85677798	85677813	DDX3X|HepG2	15
chr6	85677294	85678294	+	LINC00910|k562|ENSG00000203875|ES	chr6	85677959	85677996	FXR1|K562	37
chr6	85677294	85678294	+	LINC00910|k562|ENSG00000203875|ES	chr6	85677587	85677608	TAF15|HepG2	21
chr6	85677294	85678294	+	LINC00910|k562|ENSG00000203875|ES	chr6	85678001	85678030	DDX55|K562	29
chr6	85677294	85678294	+	LINC00910|k562|ENSG00000203875|ES	chr6	85677460	85677505	U2AF2|K562	45
chr6	85677294	85678294	+	LINC00910|k562|ENSG00000203875|ES	chr6	85677336	85677361	AUH|K562	25
chr6	85677294	85678294	+	LINC00910|k562|ENSG00000203875|ES	chr6	85677291	85677320	UCHL5|HepG2	26
chr6	85677294	85678294	+	LINC00910|k562|ENSG00000203875|ES	chr6	85677951	85677982	GEMIN5|K562	31
chr6	85677294	85678294	+	LINC00910|k562|ENSG00000203875|ES	chr6	85678154	85678190	PUS1|K562	36
chr6	85677294	85678294	+	LINC00910|k562|ENSG00000203875|ES	chr6	85677243	85677342	CPSF6|HEK293	48
chr6	85677294	85678294	+	LINC00910|k562|ENSG00000203875|ES	chr6	85677298	85677368	FXR1|K562	70
chr6	85677294	85678294	+	LINC00910|k562|ENSG00000203875|ES	chr6	85677482	85677493	LARP4|K562	11
chr6	85677294	85678294	+	LINC00910|k562|ENSG00000203875|ES	chr6	85677301	85677384	RBM22|HepG2	83
chr6	85677294	85678294	+	LINC00910|k562|ENSG00000203875|ES	chr6	85677831	85677849	TARDBP|K562	18
chr6	85677294	85678294	+	LINC00910|k562|ENSG00000203875|ES	chr6	85677292	85677321	U2AF2|HepG2	27
chr6	85677294	85678294	+	LINC00910|k562|ENSG00000203875|ES	chr6	85677447	85677492	UPF1|K562	45
chr6	85677294	85678294	+	LINC00910|k562|ENSG00000203875|ES	chr6	85677473	85677492	NOLC1|K562	19
chr6	85677294	85678294	+	LINC00910|k562|ENSG00000203875|ES	chr6	85677994	85678007	CSTF2|HepG2	13
chr6	85677294	85678294	+	LINC00910|k562|ENSG00000203875|ES	chr6	85677586	85677638	SRSF7|HepG2	52
chr6	85677294	85678294	+	LINC00910|k562|ENSG00000203875|ES	chr6	85677290	85677320	SND1|HepG2	26
chr6	85677294	85678294	+	LINC00910|k562|ENSG00000203875|ES	chr6	85677954	85678001	UCHL5|HepG2	47
chr6	85677294	85678294	+	LINC00910|k562|ENSG00000203875|ES	chr6	85678212	85678229	FASTKD2|K562	17
chr6	85677294	85678294	+	LINC00910|k562|ENSG00000203875|ES	chr6	85677291	85677319	HNRNPM|HepG2	25
chr6	85677294	85678294	+	LINC00910|k562|ENSG00000203875|ES	chr6	85677318	85677372	RBM5|HepG2	54
chr6	85677294	85678294	+	LINC00910|k562|ENSG00000203875|ES	chr6	85677477	85677490	DDX3X|HepG2	13
chr6	85677294	85678294	+	LINC00910|k562|ENSG00000203875|ES	chr6	85678179	85678189	UCHL5|HepG2	10
chr6	85677294	85678294	+	LINC00910|k562|ENSG00000203875|ES	chr6	85677307	85677366	FAM120A|K562	59
chr6	85677294	85678294	+	LINC00910|k562|ENSG00000203875|ES	chr6	85677423	85677431	IGF2BP2|K562	8
chr6	85677294	85678294	+	LINC00910|k562|ENSG00000203875|ES	chr6	85678143	85678190	LSM11|HepG2	47
chr6	85677294	85678294	+	LINC00910|k562|ENSG00000203875|ES	chr6	85677335	85677364	CSTF2T|HepG2	29
chr6	85677294	85678294	+	LINC00910|k562|ENSG00000203875|ES	chr6	85677953	85677977	NPM1|K562	24
chr6	85677294	85678294	+	LINC00910|k562|ENSG00000203875|ES	chr6	85677952	85677980	ILF3|K562	28
chr6	85677294	85678294	+	LINC00910|k562|ENSG00000203875|ES	chr6	85677953	85677959	HNRNPL|K562	6
chr6	85677294	85678294	+	LINC00910|k562|ENSG00000203875|ES	chr6	85678133	85678186	PRPF8|K562	53
chr6	85677294	85678294	+	LINC00910|k562|ENSG00000203875|ES	chr6	85677288	85677318	TRA2A|HepG2	24
chr6	85677294	85678294	+	LINC00910|k562|ENSG00000203875|ES	chr6	85677243	85677342	EIF4A3|HeLa	48
chr6	85677294	85678294	+	LINC00910|k562|ENSG00000203875|ES	chr6	85677827	85677843	AKAP8L|K562	16
chr6	85677294	85678294	+	LINC00910|k562|ENSG00000203875|ES	chr6	85677339	85677354	GTF2F1|HepG2	15
chr6	85677294	85678294	+	LINC00910|k562|ENSG00000203875|ES	chr6	85677586	85677657	LARP4|K562	71
chr6	85677294	85678294	+	LINC00910|k562|ENSG00000203875|ES	chr6	85677243	85677302	CPSF4|HEK293	8
chr6	85677294	85678294	+	LINC00910|k562|ENSG00000203875|ES	chr6	85677881	85677925	RBM22|K562	44
chr6	85677294	85678294	+	LINC00910|k562|ENSG00000203875|ES	chr6	85677842	85677868	TIA1|HepG2	26
chr6	85677294	85678294	+	LINC00910|k562|ENSG00000203875|ES	chr6	85677770	85677787	RPS5|HepG2	17
chr6	85677294	85678294	+	LINC00910|k562|ENSG00000203875|ES	chr6	85677288	85677324	SUPV3L1|HepG2	30
chr6	85677294	85678294	+	LINC00910|k562|ENSG00000203875|ES	chr6	85678135	85678188	RBM15|K562	53
chr6	85677294	85678294	+	LINC00910|k562|ENSG00000203875|ES	chr6	85677559	85677642	FBL|HEK293	83
chr6	85677294	85678294	+	LINC00910|k562|ENSG00000203875|ES	chr6	85677318	85677370	RBM5|HepG2	52
chr6	85677294	85678294	+	LINC00910|k562|ENSG00000203875|ES	chr6	85677477	85677495	TIA1|HepG2	18
chr6	85677294	85678294	+	LINC00910|k562|ENSG00000203875|ES	chr6	85677825	85677847	SLTM|K562	22
chr6	85677294	85678294	+	LINC00910|k562|ENSG00000203875|ES	chr6	85678135	85678172	IGF2BP1|HepG2	37
chr6	85677294	85678294	+	LINC00910|k562|ENSG00000203875|ES	chr6	85677423	85677429	DDX3X|K562	6
chr6	85677294	85678294	+	LINC00910|k562|ENSG00000203875|ES	chr6	85677337	85677374	SUPV3L1|HepG2	37
chr6	85677294	85678294	+	LINC00910|k562|ENSG00000203875|ES	chr6	85677589	85677641	GTF2F1|K562	52
chr6	85677294	85678294	+	LINC00910|k562|ENSG00000203875|ES	chr6	85678130	85678174	XRN2|K562	44
chr6	85677294	85678294	+	LINC00910|k562|ENSG00000203875|ES	chr6	85677323	85677394	EFTUD2|K562	71
chr6	85677294	85678294	+	LINC00910|k562|ENSG00000203875|ES	chr6	85677841	85677865	TIA1|K562	24
chr6	85677294	85678294	+	LINC00910|k562|ENSG00000203875|ES	chr6	85677599	85677621	BUD13|K562	22
chr6	85677294	85678294	+	LINC00910|k562|ENSG00000203875|ES	chr6	85677467	85677504	BUD13|HepG2	37
chr6	85677294	85678294	+	LINC00910|k562|ENSG00000203875|ES	chr6	85677479	85677492	SRSF1|K562	13
chr6	85677294	85678294	+	LINC00910|k562|ENSG00000203875|ES	chr6	85677794	85677801	PUM2|K562	7
chr6	85677294	85678294	+	LINC00910|k562|ENSG00000203875|ES	chr6	85677325	85677355	PTBP1|HepG2	30
chr6	85677294	85678294	+	LINC00910|k562|ENSG00000203875|ES	chr6	85677468	85677493	UCHL5|K562	25
chr6	85677294	85678294	+	LINC00910|k562|ENSG00000203875|ES	chr6	85677837	85677878	TAF15|K562	41
chr6	85677294	85678294	+	LINC00910|k562|ENSG00000203875|ES	chr6	85677290	85677322	U2AF1|K562	28
chr6	85677294	85678294	+	LINC00910|k562|ENSG00000203875|ES	chr6	85677794	85677802	KHDRBS1|K562	8
chr6	85677294	85678294	+	LINC00910|k562|ENSG00000203875|ES	chr6	85677621	85677657	SRSF7|K562	36
chr6	85677294	85678294	+	LINC00910|k562|ENSG00000203875|ES	chr6	85678093	85678162	DGCR8|HEK293T	69
chr6	85677294	85678294	+	LINC00910|k562|ENSG00000203875|ES	chr6	85677316	85677337	DKC1|HepG2	21
chr6	85677294	85678294	+	LINC00910|k562|ENSG00000203875|ES	chr6	85678134	85678190	METAP2|K562	56
chr6	85677294	85678294	+	LINC00910|k562|ENSG00000203875|ES	chr6	85678177	85678193	U2AF1|HepG2	16
chr6	85677294	85678294	+	LINC00910|k562|ENSG00000203875|ES	chr6	85677834	85677874	DDX6|K562	40
chr6	85677294	85678294	+	LINC00910|k562|ENSG00000203875|ES	chr6	85677243	85677302	TAF15|HEK293	8
chr6	85677294	85678294	+	LINC00910|k562|ENSG00000203875|ES	chr6	85677851	85677876	GEMIN5|K562	25
chr6	85677294	85678294	+	LINC00910|k562|ENSG00000203875|ES	chr6	85677423	85677425	DDX59|HepG2	2
chr6	85677294	85678294	+	LINC00910|k562|ENSG00000203875|ES	chr6	85677595	85677656	PTBP1|K562	61
chr6	85677294	85678294	+	LINC00910|k562|ENSG00000203875|ES	chr6	85678217	85678249	TAF15|K562	32
chr6	85677294	85678294	+	LINC00910|k562|ENSG00000203875|ES	chr6	85677959	85677983	HNRNPL|K562	24
chr6	85677294	85678294	+	LINC00910|k562|ENSG00000203875|ES	chr6	85677843	85677882	DROSHA|K562	39
chr6	85677294	85678294	+	LINC00910|k562|ENSG00000203875|ES	chr6	85678135	85678175	DGCR8|HepG2	40
chr6	85677294	85678294	+	LINC00910|k562|ENSG00000203875|ES	chr6	85678155	85678169	U2AF2|K562	14
chr6	85677294	85678294	+	LINC00910|k562|ENSG00000203875|ES	chr6	85677334	85677355	AGGF1|K562	21
chr6	85677294	85678294	+	LINC00910|k562|ENSG00000203875|ES	chr6	85678146	85678189	TROVE2|K562	43
chr6	85677294	85678294	+	LINC00910|k562|ENSG00000203875|ES	chr6	85677616	85677639	SUPV3L1|HepG2	23
chr6	85677294	85678294	+	LINC00910|k562|ENSG00000203875|ES	chr6	85677465	85677490	GRWD1|HepG2	25
chr6	85677294	85678294	+	LINC00910|k562|ENSG00000203875|ES	chr6	85677320	85677368	SND1|HepG2	48
chr6	85677294	85678294	+	LINC00910|k562|ENSG00000203875|ES	chr6	85678186	85678189	RPS3|K562	3
chr6	85677294	85678294	+	LINC00910|k562|ENSG00000203875|ES	chr6	85677291	85677311	RPS3|HepG2	17
chr6	85677294	85678294	+	LINC00910|k562|ENSG00000203875|ES	chr6	85678149	85678176	YBX3|K562	27
chr6	85677294	85678294	+	LINC00910|k562|ENSG00000203875|ES	chr6	85677600	85677640	LIN28B|HepG2	40
chr6	85677294	85678294	+	LINC00910|k562|ENSG00000203875|ES	chr6	85677422	85677454	UPF1|K562	32
chr6	85677294	85678294	+	LINC00910|k562|ENSG00000203875|ES	chr6	85677423	85677456	LARP4|HepG2	33
chr6	85677294	85678294	+	LINC00910|k562|ENSG00000203875|ES	chr6	85677586	85677641	HNRNPK|HepG2	55
chr6	85677294	85678294	+	LINC00910|k562|ENSG00000203875|ES	chr6	85677322	85677373	NONO|K562	51
chr6	85677294	85678294	+	LINC00910|k562|ENSG00000203875|ES	chr6	85677305	85677318	TROVE2|HepG2	13
chr6	85677294	85678294	+	LINC00910|k562|ENSG00000203875|ES	chr6	85677289	85677364	RBM22|K562	70
chr6	85677294	85678294	+	LINC00910|k562|ENSG00000203875|ES	chr6	85677794	85677821	HNRNPU|K562	27
chr6	85677294	85678294	+	LINC00910|k562|ENSG00000203875|ES	chr6	85677469	85677496	NCBP2|K562	27
chr6	85677294	85678294	+	LINC00910|k562|ENSG00000203875|ES	chr6	85677322	85677402	TIA1|K562	80
chr6	85677294	85678294	+	LINC00910|k562|ENSG00000203875|ES	chr6	85677590	85677611	FMR1|K562	21
chr6	85677294	85678294	+	LINC00910|k562|ENSG00000203875|ES	chr6	85678158	85678189	RBM27|K562	31
chr6	85677294	85678294	+	LINC00910|k562|ENSG00000203875|ES	chr6	85678179	85678189	DDX55|K562	10
chr6	85677294	85678294	+	LINC00910|k562|ENSG00000203875|ES	chr6	85678023	85678031	ZRANB2|K562	8
chr6	85677294	85678294	+	LINC00910|k562|ENSG00000203875|ES	chr6	85677320	85677343	TROVE2|K562	23
chr6	85677294	85678294	+	LINC00910|k562|ENSG00000203875|ES	chr6	85677304	85677366	HNRNPM|K562	62
chr6	85677294	85678294	+	LINC00910|k562|ENSG00000203875|ES	chr6	85677599	85677645	SND1|HepG2	46
chr6	85677294	85678294	+	LINC00910|k562|ENSG00000203875|ES	chr6	85677454	85677493	DDX42|K562	39
chr6	85677294	85678294	+	LINC00910|k562|ENSG00000203875|ES	chr6	85677690	85677739	KHSRP|K562	49
chr6	85677294	85678294	+	LINC00910|k562|ENSG00000203875|ES	chr6	85677592	85677641	PUM2|K562	49
chr6	85677294	85678294	+	LINC00910|k562|ENSG00000203875|ES	chr6	85678149	85678185	RPS3|HepG2	36
chr6	85677294	85678294	+	LINC00910|k562|ENSG00000203875|ES	chr6	85677529	85677546	TIA1|HepG2	17
chr6	85677294	85678294	+	LINC00910|k562|ENSG00000203875|ES	chr6	85677588	85677611	SF3B4|HepG2	23
chr6	85677294	85678294	+	LINC00910|k562|ENSG00000203875|ES	chr6	85677297	85677302	HNRNPA1|K562	5
chr6	85677294	85678294	+	LINC00910|k562|ENSG00000203875|ES	chr6	85677884	85677911	CDC40|HepG2	27
chr6	85677294	85678294	+	LINC00910|k562|ENSG00000203875|ES	chr6	85677243	85677342	FIP1L1|HEK293	48
chr6	85677294	85678294	+	LINC00910|k562|ENSG00000203875|ES	chr6	85677423	85677440	SUB1|HepG2	17
chr6	85677294	85678294	+	LINC00910|k562|ENSG00000203875|ES	chr6	85677587	85677656	TRA2A|HepG2	69
chr6	85677294	85678294	+	LINC00910|k562|ENSG00000203875|ES	chr6	85677323	85677370	DHX30|HepG2	47
chr6	85677294	85678294	+	LINC00910|k562|ENSG00000203875|ES	chr6	85677319	85677372	DDX24|K562	53
chr6	85677294	85678294	+	LINC00910|k562|ENSG00000203875|ES	chr6	85677305	85677370	RBFOX2|HepG2	65
chr6	85677294	85678294	+	LINC00910|k562|ENSG00000203875|ES	chr6	85677962	85677966	PUM2|K562	4
chr6	85677294	85678294	+	LINC00910|k562|ENSG00000203875|ES	chr6	85677847	85677876	DDX3X|K562	29
chr6	85677294	85678294	+	LINC00910|k562|ENSG00000203875|ES	chr6	85677617	85677651	HNRNPK|K562	34
chr6	85677294	85678294	+	LINC00910|k562|ENSG00000203875|ES	chr6	85677243	85677302	FUS|NA	8
chr6	85677294	85678294	+	LINC00910|k562|ENSG00000203875|ES	chr6	85677615	85677652	TROVE2|HepG2	37
chr6	85677294	85678294	+	LINC00910|k562|ENSG00000203875|ES	chr6	85677595	85677654	RPS5|HepG2	59
chr6	85677294	85678294	+	LINC00910|k562|ENSG00000203875|ES	chr6	85677459	85677505	BUD13|K562	46
chr6	85677294	85678294	+	LINC00910|k562|ENSG00000203875|ES	chr6	85678145	85678191	ZRANB2|K562	46
chr6	85677294	85678294	+	LINC00910|k562|ENSG00000203875|ES	chr6	85677423	85677427	EIF4G2|K562	4
chr6	85677294	85678294	+	LINC00910|k562|ENSG00000203875|ES	chr6	85677336	85677350	RPS3|K562	14
chr6	85677294	85678294	+	LINC00910|k562|ENSG00000203875|ES	chr6	85677423	85677431	DDX3X|HepG2	8
chr6	85677294	85678294	+	LINC00910|k562|ENSG00000203875|ES	chr6	85677293	85677367	FTO|K562	73
chr6	85677294	85678294	+	LINC00910|k562|ENSG00000203875|ES	chr6	85677469	85677498	AKAP8L|K562	29
chr6	85677294	85678294	+	LINC00910|k562|ENSG00000203875|ES	chr6	85677615	85677637	SRSF1|K562	22
chr6	85677294	85678294	+	LINC00910|k562|ENSG00000203875|ES	chr6	85677329	85677362	DHX30|K562	33
chr6	85677294	85678294	+	LINC00910|k562|ENSG00000203875|ES	chr6	85677293	85677318	UPF1|K562	24
chr6	85677294	85678294	+	LINC00910|k562|ENSG00000203875|ES	chr6	85677460	85677492	RBM27|K562	32
chr6	85677294	85678294	+	LINC00910|k562|ENSG00000203875|ES	chr6	85677559	85677622	YTHDF2|HeLa	63
chr6	85677294	85678294	+	LINC00910|k562|ENSG00000203875|ES	chr6	85677292	85677317	AGGF1|HepG2	23
chr6	85677294	85678294	+	LINC00910|k562|ENSG00000203875|ES	chr6	85677590	85677627	BCCIP|HepG2	37
chr6	85677294	85678294	+	LINC00910|k562|ENSG00000203875|ES	chr6	85677621	85677660	AARS|K562	39
chr6	85677294	85678294	+	LINC00910|k562|ENSG00000203875|ES	chr6	85677423	85677438	HNRNPL|K562	15
chr6	85677294	85678294	+	LINC00910|k562|ENSG00000203875|ES	chr6	85677468	85677495	RBM15|K562	27
chr6	85677294	85678294	+	LINC00910|k562|ENSG00000203875|ES	chr6	85677952	85677996	UCHL5|K562	44
chr6	85677294	85678294	+	LINC00910|k562|ENSG00000203875|ES	chr6	85677590	85677648	RPS5|K562	58
chr6	85677294	85678294	+	LINC00910|k562|ENSG00000203875|ES	chr6	85677796	85677824	HNRNPA1|K562	28
chr6	85677294	85678294	+	LINC00910|k562|ENSG00000203875|ES	chr6	85677322	85677368	RPS11|K562	46
chr6	85677294	85678294	+	LINC00910|k562|ENSG00000203875|ES	chr6	85677316	85677369	NOLC1|HepG2	53
chr6	85677294	85678294	+	LINC00910|k562|ENSG00000203875|ES	chr6	85678158	85678175	HNRNPUL1|HepG2	17
chr6	85677294	85678294	+	LINC00910|k562|ENSG00000203875|ES	chr6	85677473	85677492	LIN28B|HepG2	19
chr6	85677294	85678294	+	LINC00910|k562|ENSG00000203875|ES	chr6	85677706	85677722	HNRNPA1|HepG2	16
chr6	85677294	85678294	+	LINC00910|k562|ENSG00000203875|ES	chr6	85677777	85677806	BUD13|HepG2	29
chr6	85677294	85678294	+	LINC00910|k562|ENSG00000203875|ES	chr6	85677243	85677362	AGO2|HEK293S	68
chr6	85677294	85678294	+	LINC00910|k562|ENSG00000203875|ES	chr6	85677592	85677655	PPIL4|K562	63
chr6	85677294	85678294	+	LINC00910|k562|ENSG00000203875|ES	chr6	85678177	85678188	SND1|K562	11
chr6	85677294	85678294	+	LINC00910|k562|ENSG00000203875|ES	chr6	85677294	85677310	HNRNPU|K562	16
chr6	85677294	85678294	+	LINC00910|k562|ENSG00000203875|ES	chr6	85677381	85677413	PRPF8|K562	32
chr6	85677294	85678294	+	LINC00910|k562|ENSG00000203875|ES	chr6	85678138	85678182	QKI|K562	44
chr6	85677294	85678294	+	LINC00910|k562|ENSG00000203875|ES	chr6	85678142	85678189	TARDBP|K562	47
chr6	85677294	85678294	+	LINC00910|k562|ENSG00000203875|ES	chr6	85677312	85677376	RBM22|HepG2	64
chr6	85677294	85678294	+	LINC00910|k562|ENSG00000203875|ES	chr6	85678004	85678033	IGF2BP3|HepG2	29
chr6	85677294	85678294	+	LINC00910|k562|ENSG00000203875|ES	chr6	85678093	85678162	CPSF6|HEK293	69
chr6	85677294	85678294	+	LINC00910|k562|ENSG00000203875|ES	chr6	85677287	85677364	DDX59|HepG2	70
chr6	85677294	85678294	+	LINC00910|k562|ENSG00000203875|ES	chr6	85677587	85677642	NCBP2|HepG2	55
chr6	85677294	85678294	+	LINC00910|k562|ENSG00000203875|ES	chr6	85677423	85677435	SLBP|K562	12
chr6	85677294	85678294	+	LINC00910|k562|ENSG00000203875|ES	chr6	85677794	85677851	DDX6|K562	57
chr6	85677294	85678294	+	LINC00910|k562|ENSG00000203875|ES	chr6	85678144	85678197	U2AF2|K562	53
chr6	85677294	85678294	+	LINC00910|k562|ENSG00000203875|ES	chr6	85677457	85677500	EFTUD2|HepG2	43
chr6	85677294	85678294	+	LINC00910|k562|ENSG00000203875|ES	chr6	85678132	85678190	IGF2BP3|HepG2	58
chr6	85677294	85678294	+	LINC00910|k562|ENSG00000203875|ES	chr6	85678135	85678190	FXR2|K562	55
chr6	85677294	85678294	+	LINC00910|k562|ENSG00000203875|ES	chr6	85677288	85677359	PUM2|K562	65
chr6	85677294	85678294	+	LINC00910|k562|ENSG00000203875|ES	chr6	85677589	85677652	QKI|K562	63
chr6	85677294	85678294	+	LINC00910|k562|ENSG00000203875|ES	chr6	85677953	85677984	GRWD1|HepG2	31
chr6	85677294	85678294	+	LINC00910|k562|ENSG00000203875|ES	chr6	85678133	85678180	HLTF|K562	47
chr6	85677294	85678294	+	LINC00910|k562|ENSG00000203875|ES	chr6	85678079	85678096	LIN28B|HepG2	17
chr6	85677294	85678294	+	LINC00910|k562|ENSG00000203875|ES	chr6	85677637	85677658	NOLC1|HepG2	21
chr6	85677294	85678294	+	LINC00910|k562|ENSG00000203875|ES	chr6	85678131	85678189	DDX42|K562	58
chr6	85677294	85678294	+	LINC00910|k562|ENSG00000203875|ES	chr6	85677469	85677495	PPIG|HepG2	26
chr6	85677294	85678294	+	LINC00910|k562|ENSG00000203875|ES	chr6	85678136	85678182	BUD13|HepG2	46
chr6	85677294	85678294	+	LINC00910|k562|ENSG00000203875|ES	chr6	85678019	85678028	GTF2F1|HepG2	9
chr6	85677294	85678294	+	LINC00910|k562|ENSG00000203875|ES	chr6	85677243	85677322	NOP56|HEK293	28
chr6	85677294	85678294	+	LINC00910|k562|ENSG00000203875|ES	chr6	85678135	85678192	FXR2|K562	57
chr6	85677294	85678294	+	LINC00910|k562|ENSG00000203875|ES	chr6	85677594	85677628	FXR1|K562	34
chr6	85677294	85678294	+	LINC00910|k562|ENSG00000203875|ES	chr6	85677292	85677312	HLTF|K562	18
chr6	85677294	85678294	+	LINC00910|k562|ENSG00000203875|ES	chr6	85677289	85677376	GTF2F1|K562	82
chr6	85677294	85678294	+	LINC00910|k562|ENSG00000203875|ES	chr6	85677472	85677493	LIN28B|K562	21
chr6	85677294	85678294	+	LINC00910|k562|ENSG00000203875|ES	chr6	85677475	85677492	DROSHA|K562	17
chr6	85677294	85678294	+	LINC00910|k562|ENSG00000203875|ES	chr6	85677284	85677333	HNRNPC|HepG2	39
chr6	85677294	85678294	+	LINC00910|k562|ENSG00000203875|ES	chr6	85677320	85677370	FASTKD2|K562	50
chr6	85677294	85678294	+	LINC00910|k562|ENSG00000203875|ES	chr6	85677805	85677834	DDX6|K562	29
chr6	85677294	85678294	+	LINC00910|k562|ENSG00000203875|ES	chr6	85677289	85677370	RBM27|K562	76
chr6	85677294	85678294	+	LINC00910|k562|ENSG00000203875|ES	chr6	85678139	85678185	RPS5|K562	46
chr6	85677294	85678294	+	LINC00910|k562|ENSG00000203875|ES	chr6	85677423	85677482	DHX30|K562	59
chr6	85677294	85678294	+	LINC00910|k562|ENSG00000203875|ES	chr6	85677296	85677321	U2AF2|HepG2	25
chr6	85677294	85678294	+	LINC00910|k562|ENSG00000203875|ES	chr6	85677858	85677871	TAF15|HepG2	13
chr6	85677294	85678294	+	LINC00910|k562|ENSG00000203875|ES	chr6	85677292	85677358	HNRNPU|HepG2	64
chr6	85677294	85678294	+	LINC00910|k562|ENSG00000203875|ES	chr6	85677243	85677302	AGO2|HEK293S	8
chr6	85677294	85678294	+	LINC00910|k562|ENSG00000203875|ES	chr6	85678136	85678176	UPF1|K562	40
chr6	85677294	85678294	+	LINC00910|k562|ENSG00000203875|ES	chr6	85678140	85678190	FMR1|K562	50
chr6	85677294	85678294	+	LINC00910|k562|ENSG00000203875|ES	chr6	85677596	85677644	EIF3D|HepG2	48
chr6	85677294	85678294	+	LINC00910|k562|ENSG00000203875|ES	chr6	85677559	85677642	EWSR|HEK293	83
chr6	85677294	85678294	+	LINC00910|k562|ENSG00000203875|ES	chr6	85677842	85677879	PUS1|K562	37
chr6	85677294	85678294	+	LINC00910|k562|ENSG00000203875|ES	chr6	85677459	85677505	U2AF2|HepG2	46
chr6	85677294	85678294	+	LINC00910|k562|ENSG00000203875|ES	chr6	85677332	85677373	SRSF7|K562	41
chr6	85677294	85678294	+	LINC00910|k562|ENSG00000203875|ES	chr6	85677969	85677973	GNL3|K562	4
chr6	85677294	85678294	+	LINC00910|k562|ENSG00000203875|ES	chr6	85677864	85677876	UCHL5|K562	12
chr6	85677294	85678294	+	LINC00910|k562|ENSG00000203875|ES	chr6	85677953	85677963	YBX3|K562	10
chr6	85677294	85678294	+	LINC00910|k562|ENSG00000203875|ES	chr6	85678133	85678148	DROSHA|K562	15
chr6	85677294	85678294	+	LINC00910|k562|ENSG00000203875|ES	chr6	85678143	85678177	LSM11|K562	34
chr6	85677294	85678294	+	LINC00910|k562|ENSG00000203875|ES	chr6	85677795	85677801	GPKOW|K562	6
chr6	85677294	85678294	+	LINC00910|k562|ENSG00000203875|ES	chr6	85677793	85677800	YBX3|K562	7
chr6	85677294	85678294	+	LINC00910|k562|ENSG00000203875|ES	chr6	85677827	85677875	CSTF2T|K562	48
chr6	85677294	85678294	+	LINC00910|k562|ENSG00000203875|ES	chr6	85678193	85678222	CPSF6|HEK293	29
chr6	85677294	85678294	+	LINC00910|k562|ENSG00000203875|ES	chr6	85678215	85678250	TAF15|HepG2	35
chr6	85677294	85678294	+	LINC00910|k562|ENSG00000203875|ES	chr6	85677592	85677620	ILF3|HepG2	28
chr6	85677294	85678294	+	LINC00910|k562|ENSG00000203875|ES	chr6	85678169	85678187	XPO5|HepG2	18
chr6	85677294	85678294	+	LINC00910|k562|ENSG00000203875|ES	chr6	85678149	85678189	LARP7|K562	40
chr6	85677294	85678294	+	LINC00910|k562|ENSG00000203875|ES	chr6	85678158	85678190	CSTF2T|HepG2	32
chr6	85677294	85678294	+	LINC00910|k562|ENSG00000203875|ES	chr6	85677319	85677367	SF3B4|HepG2	48
chr6	85677294	85678294	+	LINC00910|k562|ENSG00000203875|ES	chr6	85677288	85677350	TAF15|HepG2	56
chr6	85677294	85678294	+	LINC00910|k562|ENSG00000203875|ES	chr6	85677602	85677653	EIF3H|HepG2	51
chr6	85677294	85678294	+	LINC00910|k562|ENSG00000203875|ES	chr6	85677289	85677318	DGCR8|HepG2	24
chr6	85677294	85678294	+	LINC00910|k562|ENSG00000203875|ES	chr6	85677465	85677492	ZNF622|K562	27
chr6	85677294	85678294	+	LINC00910|k562|ENSG00000203875|ES	chr6	85677290	85677321	HNRNPA1|HepG2	27
chr6	85677294	85678294	+	LINC00910|k562|ENSG00000203875|ES	chr6	85677421	85677446	EIF3D|HepG2	25
chr6	85677294	85678294	+	LINC00910|k562|ENSG00000203875|ES	chr6	85678008	85678032	ZNF622|K562	24
chr6	85677294	85678294	+	LINC00910|k562|ENSG00000203875|ES	chr6	85677290	85677371	EIF3D|HepG2	77
chr6	85677294	85678294	+	LINC00910|k562|ENSG00000203875|ES	chr6	85677640	85677674	PRPF8|K562	34
chr6	85677294	85678294	+	LINC00910|k562|ENSG00000203875|ES	chr6	85677640	85677680	KHSRP|K562	40
chr6	85677294	85678294	+	LINC00910|k562|ENSG00000203875|ES	chr6	85677832	85677885	SAFB2|K562	53
chr6	85677294	85678294	+	LINC00910|k562|ENSG00000203875|ES	chr6	85677630	85677637	NOLC1|HepG2	7
chr6	85677294	85678294	+	LINC00910|k562|ENSG00000203875|ES	chr6	85677461	85677506	U2AF2|HepG2	45
chr6	85677294	85678294	+	LINC00910|k562|ENSG00000203875|ES	chr6	85678025	85678028	LSM11|K562	3
chr6	85677294	85678294	+	LINC00910|k562|ENSG00000203875|ES	chr6	85677793	85677805	DDX6|K562	12
chr6	85677294	85678294	+	LINC00910|k562|ENSG00000203875|ES	chr6	85677587	85677656	RPS3|K562	69
chr6	85677294	85678294	+	LINC00910|k562|ENSG00000203875|ES	chr6	85677291	85677318	DDX3X|HepG2	24
chr6	85677294	85678294	+	LINC00910|k562|ENSG00000203875|ES	chr6	85677470	85677495	AARS|K562	25
chr6	85677294	85678294	+	LINC00910|k562|ENSG00000203875|ES	chr6	85678145	85678168	SRSF9|HepG2	23
chr6	85677294	85678294	+	LINC00910|k562|ENSG00000203875|ES	chr6	85677586	85677652	RPS3|K562	66
chr6	85677294	85678294	+	LINC00910|k562|ENSG00000203875|ES	chr6	85677423	85677449	TARDBP|K562	26
chr6	85677294	85678294	+	LINC00910|k562|ENSG00000203875|ES	chr6	85677310	85677372	DDX6|HepG2	62
chr6	85677294	85678294	+	LINC00910|k562|ENSG00000203875|ES	chr6	85677795	85677803	UCHL5|K562	8
chr6	85677294	85678294	+	LINC00910|k562|ENSG00000203875|ES	chr6	85677805	85677814	RBM15|K562	9
chr6	85677294	85678294	+	LINC00910|k562|ENSG00000203875|ES	chr6	85677953	85677980	TARDBP|K562	27
chr6	85677294	85678294	+	LINC00910|k562|ENSG00000203875|ES	chr6	85677799	85677808	ILF3|K562	9
chr6	85677294	85678294	+	LINC00910|k562|ENSG00000203875|ES	chr6	85678133	85678188	BUD13|K562	55
chr6	85677294	85678294	+	LINC00910|k562|ENSG00000203875|ES	chr6	85677823	85677831	TARDBP|K562	8
chr6	85677294	85678294	+	LINC00910|k562|ENSG00000203875|ES	chr6	85677291	85677325	DDX59|HepG2	31
chr6	85677294	85678294	+	LINC00910|k562|ENSG00000203875|ES	chr6	85677845	85677875	RBFOX2|K562	30
chr6	85677294	85678294	+	LINC00910|k562|ENSG00000203875|ES	chr6	85677290	85677320	SMNDC1|K562	26
chr6	85677294	85678294	+	LINC00910|k562|ENSG00000203875|ES	chr6	85677332	85677336	ILF3|HepG2	4
chr6	85677294	85678294	+	LINC00910|k562|ENSG00000203875|ES	chr6	85677291	85677361	QKI|K562	67
chr6	85677294	85678294	+	LINC00910|k562|ENSG00000203875|ES	chr6	85678136	85678189	EIF3D|HepG2	53
chr6	85677294	85678294	+	LINC00910|k562|ENSG00000203875|ES	chr6	85678145	85678189	DDX3X|HepG2	44
chr6	85677294	85678294	+	LINC00910|k562|ENSG00000203875|ES	chr6	85677330	85677356	IGF2BP1|HepG2	26
chr6	85677294	85678294	+	LINC00910|k562|ENSG00000203875|ES	chr6	85677595	85677619	DDX3X|K562	24
chr6	85677294	85678294	+	LINC00910|k562|ENSG00000203875|ES	chr6	85677423	85677429	SUGP2|HepG2	6
chr6	85677294	85678294	+	LINC00910|k562|ENSG00000203875|ES	chr6	85677797	85677827	SND1|K562	30
chr6	85677294	85678294	+	LINC00910|k562|ENSG00000203875|ES	chr6	85677285	85677314	TIA1|K562	20
chr6	85677294	85678294	+	LINC00910|k562|ENSG00000203875|ES	chr6	85677325	85677350	HNRNPU|K562	25
chr6	85677294	85678294	+	LINC00910|k562|ENSG00000203875|ES	chr6	85677820	85677871	PRPF8|HepG2	51
chr6	85677294	85678294	+	LINC00910|k562|ENSG00000203875|ES	chr6	85677475	85677490	TROVE2|K562	15
chr6	85677294	85678294	+	LINC00910|k562|ENSG00000203875|ES	chr6	85677285	85677321	SF3A3|HepG2	27
chr6	85677294	85678294	+	LINC00910|k562|ENSG00000203875|ES	chr6	85677796	85677836	FXR1|K562	40
chr6	85677294	85678294	+	LINC00910|k562|ENSG00000203875|ES	chr6	85677319	85677374	BUD13|K562	55
chr6	85677294	85678294	+	LINC00910|k562|ENSG00000203875|ES	chr6	85677330	85677344	NKRF|HepG2	14
chr6	85677294	85678294	+	LINC00910|k562|ENSG00000203875|ES	chr6	85677323	85677371	HNRNPUL1|K562	48
chr6	85677294	85678294	+	LINC00910|k562|ENSG00000203875|ES	chr6	85677349	85677363	DDX42|K562	14
chr6	85677294	85678294	+	LINC00910|k562|ENSG00000203875|ES	chr6	85678135	85678187	AGGF1|K562	52
chr6	85677294	85678294	+	LINC00910|k562|ENSG00000203875|ES	chr6	85677320	85677365	LIN28B|HepG2	45
chr6	85677294	85678294	+	LINC00910|k562|ENSG00000203875|ES	chr6	85678146	85678192	U2AF1|K562	46
chr6	85677294	85678294	+	LINC00910|k562|ENSG00000203875|ES	chr6	85677889	85677921	BUD13|K562	32
chr6	85677294	85678294	+	LINC00910|k562|ENSG00000203875|ES	chr6	85677794	85677805	GRWD1|HepG2	11
chr6	85677294	85678294	+	LINC00910|k562|ENSG00000203875|ES	chr6	85677331	85677350	LARP4|HepG2	19
chr6	85677294	85678294	+	LINC00910|k562|ENSG00000203875|ES	chr6	85677791	85677825	BUD13|K562	34
chr6	85677294	85678294	+	LINC00910|k562|ENSG00000203875|ES	chr6	85677291	85677301	RPS11|K562	7
chr6	85677294	85678294	+	LINC00910|k562|ENSG00000203875|ES	chr6	85677621	85677644	NPM1|K562	23
chr6	85677294	85678294	+	LINC00910|k562|ENSG00000203875|ES	chr6	85678136	85678174	PTBP1|K562	38
chr6	85677294	85678294	+	LINC00910|k562|ENSG00000203875|ES	chr6	85678135	85678172	CPSF6|K562	37
chr6	85677294	85678294	+	LINC00910|k562|ENSG00000203875|ES	chr6	85678014	85678031	MTPAP|K562	17
chr6	85677294	85678294	+	LINC00910|k562|ENSG00000203875|ES	chr6	85677290	85677318	RPS5|K562	24
chr6	85677294	85678294	+	LINC00910|k562|ENSG00000203875|ES	chr6	85678135	85678178	FAM120A|K562	43
chr6	85677294	85678294	+	LINC00910|k562|ENSG00000203875|ES	chr6	85677328	85677345	TROVE2|HepG2	17
chr6	85677294	85678294	+	LINC00910|k562|ENSG00000203875|ES	chr6	85677595	85677620	MTPAP|K562	25
chr6	85677294	85678294	+	LINC00910|k562|ENSG00000203875|ES	chr6	85678139	85678170	EFTUD2|K562	31
chr6	85677294	85678294	+	LINC00910|k562|ENSG00000203875|ES	chr6	85678137	85678179	BCCIP|HepG2	42
chr6	85677294	85678294	+	LINC00910|k562|ENSG00000203875|ES	chr6	85677243	85677322	CSTF2|HeLa	28
chr6	85677294	85678294	+	LINC00910|k562|ENSG00000203875|ES	chr6	85678215	85678259	SFPQ|HepG2	44
chr6	85677294	85678294	+	LINC00910|k562|ENSG00000203875|ES	chr6	85677290	85677323	HNRNPUL1|K562	29
chr6	85677294	85678294	+	LINC00910|k562|ENSG00000203875|ES	chr6	85678002	85678033	CPSF6|K562	31
chr6	85677294	85678294	+	LINC00910|k562|ENSG00000203875|ES	chr6	85677288	85677324	DDX3X|K562	30
chr6	85677294	85678294	+	LINC00910|k562|ENSG00000203875|ES	chr6	85677288	85677325	GNL3|K562	31
chr6	85677294	85678294	+	LINC00910|k562|ENSG00000203875|ES	chr6	85677794	85677847	LIN28B|HepG2	53
chr6	85677294	85678294	+	LINC00910|k562|ENSG00000203875|ES	chr6	85677388	85677428	PRPF8|HepG2	40
chr6	85677294	85678294	+	LINC00910|k562|ENSG00000203875|ES	chr6	85677294	85677369	FASTKD2|HepG2	75
chr6	85677294	85678294	+	LINC00910|k562|ENSG00000203875|ES	chr6	85678166	85678188	YWHAG|K562	22
chr6	85677294	85678294	+	LINC00910|k562|ENSG00000203875|ES	chr6	85677596	85677642	RBFOX2|K562	46
chr6	85677294	85678294	+	LINC00910|k562|ENSG00000203875|ES	chr6	85678175	85678189	DDX3X|K562	14
chr6	85677294	85678294	+	LINC00910|k562|ENSG00000203875|ES	chr6	85677854	85677874	DDX59|HepG2	20
chr6	85677294	85678294	+	LINC00910|k562|ENSG00000203875|ES	chr6	85677589	85677635	FASTKD2|K562	46
chr6	85677294	85678294	+	LINC00910|k562|ENSG00000203875|ES	chr6	85677243	85677322	YTHDF2|HeLa	28
chr6	85677294	85678294	+	LINC00910|k562|ENSG00000203875|ES	chr6	85678180	85678189	ZNF622|K562	9
chr6	85677294	85678294	+	LINC00910|k562|ENSG00000203875|ES	chr6	85678138	85678189	PPIL4|K562	51
chr6	85677294	85678294	+	LINC00910|k562|ENSG00000203875|ES	chr6	85677953	85677994	YBX3|K562	41
chr6	85677294	85678294	+	LINC00910|k562|ENSG00000203875|ES	chr6	85677951	85677969	FAM120A|K562	18
chr6	85677294	85678294	+	LINC00910|k562|ENSG00000203875|ES	chr6	85678135	85678155	LIN28B|K562	20
chr6	85677294	85678294	+	LINC00910|k562|ENSG00000203875|ES	chr6	85678157	85678188	FKBP4|HepG2	31
chr6	85677294	85678294	+	LINC00910|k562|ENSG00000203875|ES	chr6	85678219	85678252	GTF2F1|HepG2	33
chr6	85677294	85678294	+	LINC00910|k562|ENSG00000203875|ES	chr6	85677953	85677960	DGCR8|HepG2	7
chr6	85677294	85678294	+	LINC00910|k562|ENSG00000203875|ES	chr6	85677474	85677492	LARP4|K562	18
chr6	85677294	85678294	+	LINC00910|k562|ENSG00000203875|ES	chr6	85677468	85677493	GEMIN5|K562	25
chr6	85677294	85678294	+	LINC00910|k562|ENSG00000203875|ES	chr6	85677335	85677397	TIA1|HepG2	62
chr6	85677294	85678294	+	LINC00910|k562|ENSG00000203875|ES	chr6	85677321	85677365	YWHAG|K562	44
chr6	85677294	85678294	+	LINC00910|k562|ENSG00000203875|ES	chr6	85678148	85678173	TIA1|HepG2	25
chr6	85677294	85678294	+	LINC00910|k562|ENSG00000203875|ES	chr6	85677290	85677319	SF3B4|K562	25
chr6	85677294	85678294	+	LINC00910|k562|ENSG00000203875|ES	chr6	85678151	85678187	NOLC1|K562	36
chr6	85677294	85678294	+	LINC00910|k562|ENSG00000203875|ES	chr6	85678180	85678189	LARP4|HepG2	9
chr6	85677294	85678294	+	LINC00910|k562|ENSG00000203875|ES	chr6	85677968	85677983	AARS|K562	15
chr6	85677294	85678294	+	LINC00910|k562|ENSG00000203875|ES	chr6	85677816	85677830	NONO|K562	14
chr6	85677294	85678294	+	LINC00910|k562|ENSG00000203875|ES	chr6	85677559	85677642	HNRNPF|HEK293T	83
chr6	85677294	85678294	+	LINC00910|k562|ENSG00000203875|ES	chr6	85677318	85677372	NOLC1|K562	54
chr6	85677294	85678294	+	LINC00910|k562|ENSG00000203875|ES	chr6	85677585	85677649	SF3B4|K562	64
chr6	85677294	85678294	+	LINC00910|k562|ENSG00000203875|ES	chr6	85677612	85677618	NOLC1|HepG2	6
chr6	85677294	85678294	+	LINC00910|k562|ENSG00000203875|ES	chr6	85678135	85678147	GRWD1|HepG2	12
chr6	85677294	85678294	+	LINC00910|k562|ENSG00000203875|ES	chr6	85677955	85677975	NOLC1|K562	20
chr6	85677294	85678294	+	LINC00910|k562|ENSG00000203875|ES	chr6	85677291	85677358	TBRG4|K562	64
chr6	85677294	85678294	+	LINC00910|k562|ENSG00000203875|ES	chr6	85677290	85677303	TROVE2|HepG2	9
chr6	85677294	85678294	+	LINC00910|k562|ENSG00000203875|ES	chr6	85677855	85677867	FUBP3|HepG2	12
chr6	85677294	85678294	+	LINC00910|k562|ENSG00000203875|ES	chr6	85677592	85677645	SND1|K562	53
chr6	85677294	85678294	+	LINC00910|k562|ENSG00000203875|ES	chr6	85677559	85677702	HNRNPA1|HEK293T	143
chr6	85677294	85678294	+	LINC00910|k562|ENSG00000203875|ES	chr6	85678008	85678033	PUM2|K562	25
chr6	85677294	85678294	+	LINC00910|k562|ENSG00000203875|ES	chr6	85677297	85677321	BUD13|HepG2	24
chr6	85677294	85678294	+	LINC00910|k562|ENSG00000203875|ES	chr6	85678137	85678190	TAF15|K562	53
chr6	85677294	85678294	+	LINC00910|k562|ENSG00000203875|ES	chr6	85678226	85678257	PUS1|K562	31
chr6	85677294	85678294	+	LINC00910|k562|ENSG00000203875|ES	chr6	85677472	85677492	AGGF1|K562	20
chr6	85677294	85678294	+	LINC00910|k562|ENSG00000203875|ES	chr6	85677469	85677493	PUS1|K562	24
chr6	85677294	85678294	+	LINC00910|k562|ENSG00000203875|ES	chr6	85677944	85677965	PRPF8|K562	21
chr6	85677294	85678294	+	LINC00910|k562|ENSG00000203875|ES	chr6	85677329	85677353	XRCC6|HepG2	24
chr6	85677294	85678294	+	LINC00910|k562|ENSG00000203875|ES	chr6	85677289	85677367	TNRC6A|K562	73
chr6	85677294	85678294	+	LINC00910|k562|ENSG00000203875|ES	chr6	85677953	85677960	FUBP3|HepG2	7
chr6	85677294	85678294	+	LINC00910|k562|ENSG00000203875|ES	chr6	85677583	85677641	HNRNPUL1|HepG2	58
chr6	85677294	85678294	+	LINC00910|k562|ENSG00000203875|ES	chr6	85677591	85677648	XPO5|HepG2	57
chr6	85677294	85678294	+	LINC00910|k562|ENSG00000203875|ES	chr6	85677613	85677626	LARP7|K562	13
chr6	85677294	85678294	+	LINC00910|k562|ENSG00000203875|ES	chr6	85677243	85677302	EIF4A3|HeLa	8
chr6	85677294	85678294	+	LINC00910|k562|ENSG00000203875|ES	chr6	85678000	85678026	FXR1|K562	26
chr6	85677294	85678294	+	LINC00910|k562|ENSG00000203875|ES	chr6	85677460	85677505	U2AF1|K562	45
chr6	85677294	85678294	+	LINC00910|k562|ENSG00000203875|ES	chr6	85677955	85677963	EIF3D|HepG2	8
chr6	85677294	85678294	+	LINC00910|k562|ENSG00000203875|ES	chr6	85678000	85678029	U2AF2|K562	29
chr6	85677294	85678294	+	LINC00910|k562|ENSG00000203875|ES	chr6	85677295	85677369	SND1|K562	74
chr6	85677294	85678294	+	LINC00910|k562|ENSG00000203875|ES	chr6	85677793	85677828	SUPV3L1|HepG2	35
chr6	85677294	85678294	+	LINC00910|k562|ENSG00000203875|ES	chr6	85677423	85677433	IGF2BP2|K562	10
chr6	85677294	85678294	+	LINC00910|k562|ENSG00000203875|ES	chr6	85677313	85677370	XRN2|HepG2	57
chr6	85677294	85678294	+	LINC00910|k562|ENSG00000203875|ES	chr6	85677423	85677438	DDX6|K562	15
chr6	85677294	85678294	+	LINC00910|k562|ENSG00000203875|ES	chr6	85677317	85677372	NKRF|HepG2	55
chr6	85677294	85678294	+	LINC00910|k562|ENSG00000203875|ES	chr6	85677335	85677344	SERBP1|K562	9
chr6	85677294	85678294	+	LINC00910|k562|ENSG00000203875|ES	chr6	85677291	85677323	UCHL5|K562	29
chr6	85677294	85678294	+	LINC00910|k562|ENSG00000203875|ES	chr6	85677836	85677864	UCHL5|K562	28
chr6	85677294	85678294	+	LINC00910|k562|ENSG00000203875|ES	chr6	85678174	85678189	SND1|K562	15
chr6	85677294	85678294	+	LINC00910|k562|ENSG00000203875|ES	chr6	85677793	85677825	LARP4|K562	32
chr6	85677294	85678294	+	LINC00910|k562|ENSG00000203875|ES	chr6	85677288	85677302	DDX3X|K562	8
chr6	85677294	85678294	+	LINC00910|k562|ENSG00000203875|ES	chr6	85677308	85677365	METAP2|K562	57
chr6	85677294	85678294	+	LINC00910|k562|ENSG00000203875|ES	chr6	85677310	85677399	EFTUD2|HepG2	89
chr6	85677294	85678294	+	LINC00910|k562|ENSG00000203875|ES	chr6	85678140	85678176	SLBP|K562	36
chr6	85677294	85678294	+	LINC00910|k562|ENSG00000203875|ES	chr6	85677587	85677645	SF3B4|K562	58
chr6	85677294	85678294	+	LINC00910|k562|ENSG00000203875|ES	chr6	85677862	85677872	AGGF1|K562	10
chr6	85677294	85678294	+	LINC00910|k562|ENSG00000203875|ES	chr6	85677791	85677835	PPIG|HepG2	44
chr6	85677294	85678294	+	LINC00910|k562|ENSG00000203875|ES	chr6	85678157	85678187	SBDS|K562	30
chr6	85677294	85678294	+	LINC00910|k562|ENSG00000203875|ES	chr6	85677867	85677872	METAP2|K562	5
chr6	85677294	85678294	+	LINC00910|k562|ENSG00000203875|ES	chr6	85677287	85677322	RBFOX2|K562	28
chr6	85677294	85678294	+	LINC00910|k562|ENSG00000203875|ES	chr6	85677955	85677988	AGGF1|K562	33
chr6	85677294	85678294	+	LINC00910|k562|ENSG00000203875|ES	chr6	85677289	85677365	SRSF7|HepG2	71
chr6	85677294	85678294	+	LINC00910|k562|ENSG00000203875|ES	chr6	85678135	85678169	TIA1|K562	34
chr6	85677294	85678294	+	LINC00910|k562|ENSG00000203875|ES	chr6	85677591	85677654	SMNDC1|HepG2	63
chr6	85677294	85678294	+	LINC00910|k562|ENSG00000203875|ES	chr6	85677961	85677986	GRSF1|HepG2	25
chr6	85677294	85678294	+	LINC00910|k562|ENSG00000203875|ES	chr6	85677601	85677634	SRSF1|HepG2	33
chr6	85677294	85678294	+	LINC00910|k562|ENSG00000203875|ES	chr6	85677243	85677302	PTBP1|HEK293T	8
chr6	85677294	85678294	+	LINC00910|k562|ENSG00000203875|ES	chr6	85677288	85677369	BCCIP|HepG2	75
chr6	85677294	85678294	+	LINC00910|k562|ENSG00000203875|ES	chr6	85677292	85677314	BUD13|HepG2	20
chr6	85677294	85678294	+	LINC00910|k562|ENSG00000203875|ES	chr6	85677952	85677985	METAP2|K562	33
chr6	85677294	85678294	+	LINC00910|k562|ENSG00000203875|ES	chr6	85677291	85677358	IGF2BP2|K562	64
chr6	85677294	85678294	+	LINC00910|k562|ENSG00000203875|ES	chr6	85677243	85677322	NOP58|HEK293	28
chr6	85677294	85678294	+	LINC00910|k562|ENSG00000203875|ES	chr6	85677344	85677378	HNRNPC|HepG2	34
chr6	85677294	85678294	+	LINC00910|k562|ENSG00000203875|ES	chr6	85677309	85677364	NCBP2|K562	55
chr6	85677294	85678294	+	LINC00910|k562|ENSG00000203875|ES	chr6	85677599	85677636	HNRNPU|HepG2	37
chr6	85677294	85678294	+	LINC00910|k562|ENSG00000203875|ES	chr6	85677332	85677345	DDX55|HepG2	13
chr6	85677294	85678294	+	LINC00910|k562|ENSG00000203875|ES	chr6	85677841	85677879	DHX30|HepG2	38
chr6	85677294	85678294	+	LINC00910|k562|ENSG00000203875|ES	chr6	85678004	85678033	U2AF2|HepG2	29
chr6	85677294	85678294	+	LINC00910|k562|ENSG00000203875|ES	chr6	85678162	85678165	TARDBP|K562	3
chr6	85677294	85678294	+	LINC00910|k562|ENSG00000203875|ES	chr6	85678134	85678176	EIF4G2|K562	42
chr6	85677294	85678294	+	LINC00910|k562|ENSG00000203875|ES	chr6	85677292	85677367	UCHL5|HepG2	73
chr6	85677294	85678294	+	LINC00910|k562|ENSG00000203875|ES	chr6	85677471	85677497	PPIG|HepG2	26
chr6	85677294	85678294	+	LINC00910|k562|ENSG00000203875|ES	chr6	85678155	85678175	DDX3X|K562	20
chr6	85677294	85678294	+	LINC00910|k562|ENSG00000203875|ES	chr6	85677282	85677322	NONO|K562	28
chr6	85677294	85678294	+	LINC00910|k562|ENSG00000203875|ES	chr6	85677291	85677315	LARP7|K562	21
chr6	85677294	85678294	+	LINC00910|k562|ENSG00000203875|ES	chr6	85678133	85678191	CSTF2T|K562	58
chr6	85677294	85678294	+	LINC00910|k562|ENSG00000203875|ES	chr6	85678142	85678147	RPS3|K562	5
chr6	85677294	85678294	+	LINC00910|k562|ENSG00000203875|ES	chr6	85678137	85678189	YWHAG|K562	52
chr6	85677294	85678294	+	LINC00910|k562|ENSG00000203875|ES	chr6	85677841	85677876	ZNF622|K562	35
chr6	85677294	85678294	+	LINC00910|k562|ENSG00000203875|ES	chr6	85677318	85677369	RPS5|K562	51
chr6	85677294	85678294	+	LINC00910|k562|ENSG00000203875|ES	chr6	85677299	85677377	RBM15|HepG2	78
chr6	85677294	85678294	+	LINC00910|k562|ENSG00000203875|ES	chr6	85677592	85677650	NSUN2|K562	58
chr6	85677294	85678294	+	LINC00910|k562|ENSG00000203875|ES	chr6	85677290	85677376	RBFOX2|K562	82
chr6	85677294	85678294	+	LINC00910|k562|ENSG00000203875|ES	chr6	85678139	85678173	AKAP8L|K562	34
chr6	85677294	85678294	+	LINC00910|k562|ENSG00000203875|ES	chr6	85677490	85677493	TROVE2|K562	3
chr6	85677294	85678294	+	LINC00910|k562|ENSG00000203875|ES	chr6	85677953	85677972	PPIL4|K562	19
chr6	85677294	85678294	+	LINC00910|k562|ENSG00000203875|ES	chr6	85677794	85677838	LARP4|HepG2	44
chr6	85677294	85678294	+	LINC00910|k562|ENSG00000203875|ES	chr6	85678222	85678239	UCHL5|K562	17
chr6	85677294	85678294	+	LINC00910|k562|ENSG00000203875|ES	chr6	85677290	85677317	BUD13|K562	23
chr6	85677294	85678294	+	LINC00910|k562|ENSG00000203875|ES	chr6	85677296	85677341	CPSF6|K562	45
chr6	85677294	85678294	+	LINC00910|k562|ENSG00000203875|ES	chr6	85677422	85677440	HNRNPU|K562	18
chr6	85677294	85678294	+	LINC00910|k562|ENSG00000203875|ES	chr6	85678138	85678188	TAF15|K562	50
chr6	85677294	85678294	+	LINC00910|k562|ENSG00000203875|ES	chr6	85677292	85677311	DDX3X|HepG2	17
chr6	85677294	85678294	+	LINC00910|k562|ENSG00000203875|ES	chr6	85677953	85677959	RBM15|K562	6
chr6	85677294	85678294	+	LINC00910|k562|ENSG00000203875|ES	chr6	85677285	85677370	SBDS|K562	76
chr6	85677294	85678294	+	LINC00910|k562|ENSG00000203875|ES	chr6	85677243	85677362	AGO2|HEK293	68
chr6	85677294	85678294	+	LINC00910|k562|ENSG00000203875|ES	chr6	85677599	85677623	SUGP2|HepG2	24
chr6	85677294	85678294	+	LINC00910|k562|ENSG00000203875|ES	chr6	85678143	85678184	FXR1|K562	41
chr6	85677294	85678294	+	LINC00910|k562|ENSG00000203875|ES	chr6	85678174	85678192	XRN2|K562	18
chr6	85677294	85678294	+	LINC00910|k562|ENSG00000203875|ES	chr6	85677331	85677366	IGF2BP1|HepG2	35
chr6	85677294	85678294	+	LINC00910|k562|ENSG00000203875|ES	chr6	85677951	85678000	IGF2BP1|K562	49
chr6	85677294	85678294	+	LINC00910|k562|ENSG00000203875|ES	chr6	85678150	85678186	XRN2|HepG2	36
chr6	85677294	85678294	+	LINC00910|k562|ENSG00000203875|ES	chr6	85677606	85677650	TNRC6A|K562	44
chr6	85677294	85678294	+	LINC00910|k562|ENSG00000203875|ES	chr6	85677598	85677642	METAP2|K562	44
chr6	85677294	85678294	+	LINC00910|k562|ENSG00000203875|ES	chr6	85677952	85677956	SUGP2|HepG2	4
chr6	85677294	85678294	+	LINC00910|k562|ENSG00000203875|ES	chr6	85677999	85678020	FASTKD2|K562	21
chr6	85677294	85678294	+	LINC00910|k562|ENSG00000203875|ES	chr6	85677297	85677320	U2AF1|HepG2	23
chr6	85677294	85678294	+	LINC00910|k562|ENSG00000203875|ES	chr6	85677332	85677344	LSM11|K562	12
chr6	85677294	85678294	+	LINC00910|k562|ENSG00000203875|ES	chr6	85678177	85678188	SMNDC1|K562	11
chr6	85677294	85678294	+	LINC00910|k562|ENSG00000203875|ES	chr6	85677327	85677351	DDX55|HepG2	24
chr6	85677294	85678294	+	LINC00910|k562|ENSG00000203875|ES	chr6	85677680	85677751	KHSRP|K562	71
chr6	85677294	85678294	+	LINC00910|k562|ENSG00000203875|ES	chr6	85677306	85677367	RPS5|HepG2	61
chr6	85677294	85678294	+	LINC00910|k562|ENSG00000203875|ES	chr6	85678216	85678241	SF3B4|HepG2	25
chr6	85677294	85678294	+	LINC00910|k562|ENSG00000203875|ES	chr6	85677290	85677305	TROVE2|HepG2	11
chr6	85677294	85678294	+	LINC00910|k562|ENSG00000203875|ES	chr6	85677284	85677368	TBRG4|K562	74
chr6	85677294	85678294	+	LINC00910|k562|ENSG00000203875|ES	chr6	85677317	85677370	EXOSC5|K562	53
chr6	85677294	85678294	+	LINC00910|k562|ENSG00000203875|ES	chr6	85677451	85677491	IGF2BP2|K562	40
chr6	85677294	85678294	+	LINC00910|k562|ENSG00000203875|ES	chr6	85677602	85677642	RBFOX2|HepG2	40
chr6	85677294	85678294	+	LINC00910|k562|ENSG00000203875|ES	chr6	85678134	85678186	LIN28B|K562	52
chr6	85677294	85678294	+	LINC00910|k562|ENSG00000203875|ES	chr6	85677342	85677363	PRPF8|HepG2	21
chr6	85677294	85678294	+	LINC00910|k562|ENSG00000203875|ES	chr6	85677299	85677367	AKAP8L|K562	68
chr6	85677294	85678294	+	LINC00910|k562|ENSG00000203875|ES	chr6	85678220	85678242	CDC40|HepG2	22
chr6	85677294	85678294	+	LINC00910|k562|ENSG00000203875|ES	chr6	85677559	85677622	DGCR8|HEK293T	63
chr6	85677294	85678294	+	LINC00910|k562|ENSG00000203875|ES	chr6	85677586	85677651	RPS11|K562	65
chr6	85677294	85678294	+	LINC00910|k562|ENSG00000203875|ES	chr6	85677290	85677300	HNRNPUL1|K562	6
chr6	85677294	85678294	+	LINC00910|k562|ENSG00000203875|ES	chr6	85677953	85678002	ZNF622|K562	49
chr6	85677294	85678294	+	LINC00910|k562|ENSG00000203875|ES	chr6	85678133	85678195	MTPAP|K562	62
chr6	85677294	85678294	+	LINC00910|k562|ENSG00000203875|ES	chr6	85677319	85677338	LARP7|HepG2	19
chr6	85677294	85678294	+	LINC00910|k562|ENSG00000203875|ES	chr6	85677468	85677486	UCHL5|HepG2	18
chr6	85677294	85678294	+	LINC00910|k562|ENSG00000203875|ES	chr6	85677616	85677649	TROVE2|K562	33
chr6	85677294	85678294	+	LINC00910|k562|ENSG00000203875|ES	chr6	85677857	85677875	KHDRBS1|K562	18
chr6	85677294	85678294	+	LINC00910|k562|ENSG00000203875|ES	chr6	85677470	85677492	SUB1|HepG2	22
chr6	85677294	85678294	+	LINC00910|k562|ENSG00000203875|ES	chr6	85677534	85677577	TBRG4|HepG2	43
chr6	85677294	85678294	+	LINC00910|k562|ENSG00000203875|ES	chr6	85678015	85678033	SUPV3L1|HepG2	18
chr6	85677294	85678294	+	LINC00910|k562|ENSG00000203875|ES	chr6	85677324	85677351	TROVE2|HepG2	27
chr6	85677294	85678294	+	LINC00910|k562|ENSG00000203875|ES	chr6	85677349	85677381	PRPF8|K562	32
chr6	85677294	85678294	+	LINC00910|k562|ENSG00000203875|ES	chr6	85677383	85677446	PRPF8|HepG2	63
chr6	85677294	85678294	+	LINC00910|k562|ENSG00000203875|ES	chr6	85677423	85677462	ZNF622|K562	39
chr6	85677294	85678294	+	LINC00910|k562|ENSG00000203875|ES	chr6	85677770	85677842	CSTF2T|HEK293	72
chr6	85677294	85678294	+	LINC00910|k562|ENSG00000203875|ES	chr6	85677854	85677858	HNRNPUL1|HepG2	4
chr6	85677294	85678294	+	LINC00910|k562|ENSG00000203875|ES	chr6	85678242	85678262	RBFOX2|HepG2	20
chr6	85677294	85678294	+	LINC00910|k562|ENSG00000203875|ES	chr6	85677290	85677320	FASTKD2|K562	26
chr6	85677294	85678294	+	LINC00910|k562|ENSG00000203875|ES	chr6	85677324	85677357	DDX3X|K562	33
chr6	85677294	85678294	+	LINC00910|k562|ENSG00000203875|ES	chr6	85677478	85677493	DGCR8|K562	15
chr6	85677294	85678294	+	LINC00910|k562|ENSG00000203875|ES	chr6	85677335	85677375	DGCR8|K562	40
chr6	85677294	85678294	+	LINC00910|k562|ENSG00000203875|ES	chr6	85677835	85677871	GEMIN5|K562	36
chr6	85677294	85678294	+	LINC00910|k562|ENSG00000203875|ES	chr6	85677484	85677493	HNRNPK|K562	9
chr6	85677294	85678294	+	LINC00910|k562|ENSG00000203875|ES	chr6	85678142	85678190	FMR1|K562	48
chr6	85677294	85678294	+	LINC00910|k562|ENSG00000203875|ES	chr6	85677793	85677824	DHX30|K562	31
chr6	85677294	85678294	+	LINC00910|k562|ENSG00000203875|ES	chr6	85677318	85677375	DGCR8|HepG2	57
chr6	85677294	85678294	+	LINC00910|k562|ENSG00000203875|ES	chr6	85677327	85677374	GEMIN5|K562	47
chr6	85677294	85678294	+	LINC00910|k562|ENSG00000203875|ES	chr6	85677803	85677835	YBX3|K562	32
chr6	85677294	85678294	+	LINC00910|k562|ENSG00000203875|ES	chr6	85677614	85677629	SMNDC1|K562	15
chr6	85677294	85678294	+	LINC00910|k562|ENSG00000203875|ES	chr6	85677953	85677997	ZNF622|K562	44
chr6	85677294	85678294	+	LINC00910|k562|ENSG00000203875|ES	chr6	85678136	85678184	HLTF|K562	48
chr6	85677294	85678294	+	LINC00910|k562|ENSG00000203875|ES	chr6	85678134	85678175	SLTM|K562	41
chr6	85677294	85678294	+	LINC00910|k562|ENSG00000203875|ES	chr6	85677243	85677302	CSTF2T|HEK293	8
chr6	85677294	85678294	+	LINC00910|k562|ENSG00000203875|ES	chr6	85678076	85678089	EFTUD2|HepG2	13
chr6	85677294	85678294	+	LINC00910|k562|ENSG00000203875|ES	chr6	85677603	85677617	DGCR8|K562	14
chr6	85677294	85678294	+	LINC00910|k562|ENSG00000203875|ES	chr6	85678275	85678304	PCBP2|HepG2	19
chr6	85677294	85678294	+	LINC00910|k562|ENSG00000203875|ES	chr6	85677319	85677370	FASTKD2|K562	51
chr6	85677294	85678294	+	LINC00910|k562|ENSG00000203875|ES	chr6	85677793	85677875	SUB1|HepG2	82
chr6	85677294	85678294	+	LINC00910|k562|ENSG00000203875|ES	chr6	85678143	85678170	AGGF1|HepG2	27
chr6	85677294	85678294	+	LINC00910|k562|ENSG00000203875|ES	chr6	85678140	85678194	CPSF6|K562	54
chr6	85677294	85678294	+	LINC00910|k562|ENSG00000203875|ES	chr6	85677292	85677325	SUPV3L1|HepG2	31
chr6	85677294	85678294	+	LINC00910|k562|ENSG00000203875|ES	chr6	85677243	85677302	NUDT21|HEK293	8
chr6	85677294	85678294	+	LINC00910|k562|ENSG00000203875|ES	chr6	85677614	85677633	DKC1|HepG2	19
chr6	85677294	85678294	+	LINC00910|k562|ENSG00000203875|ES	chr6	85677423	85677449	LIN28B|HepG2	26
chr6	85677294	85678294	+	LINC00910|k562|ENSG00000203875|ES	chr6	85678140	85678168	DROSHA|K562	28
chr6	85677294	85678294	+	LINC00910|k562|ENSG00000203875|ES	chr6	85677320	85677368	HNRNPUL1|K562	48
chr6	85677294	85678294	+	LINC00910|k562|ENSG00000203875|ES	chr6	85677458	85677484	HNRNPU|HepG2	26
chr6	85677294	85678294	+	LINC00910|k562|ENSG00000203875|ES	chr6	85677291	85677317	XRCC6|HepG2	23
chr6	85677294	85678294	+	LINC00910|k562|ENSG00000203875|ES	chr6	85678000	85678027	DROSHA|K562	27
chr6	85677294	85678294	+	LINC00910|k562|ENSG00000203875|ES	chr6	85678010	85678033	AGGF1|K562	23
chr6	85677294	85678294	+	LINC00910|k562|ENSG00000203875|ES	chr6	85677828	85677876	LSM11|K562	48
chr6	85677294	85678294	+	LINC00910|k562|ENSG00000203875|ES	chr6	85677802	85677834	TBRG4|K562	32
chr6	85677294	85678294	+	LINC00910|k562|ENSG00000203875|ES	chr6	85677302	85677381	PUS1|K562	79
chr6	85677294	85678294	+	LINC00910|k562|ENSG00000203875|ES	chr6	85678138	85678186	HNRNPL|K562	48
chr6	85677294	85678294	+	LINC00910|k562|ENSG00000203875|ES	chr6	85677995	85678031	METAP2|K562	36
chr6	85677294	85678294	+	LINC00910|k562|ENSG00000203875|ES	chr6	85677464	85677503	BUD13|HepG2	39
chr6	85677294	85678294	+	LINC00910|k562|ENSG00000203875|ES	chr6	85677302	85677381	RBM15|K562	79
chr6	85677294	85678294	+	LINC00910|k562|ENSG00000203875|ES	chr6	85677316	85677368	RPS3|HepG2	52
chr6	85677294	85678294	+	LINC00910|k562|ENSG00000203875|ES	chr6	85677698	85677723	EFTUD2|K562	25
chr6	85677294	85678294	+	LINC00910|k562|ENSG00000203875|ES	chr6	85677243	85677302	LIN28A|H9	8
chr6	85677294	85678294	+	LINC00910|k562|ENSG00000203875|ES	chr6	85677321	85677366	SF3B4|HepG2	45
chr6	85677294	85678294	+	LINC00910|k562|ENSG00000203875|ES	chr6	85677953	85677955	RBM15|HepG2	2
chr6	85677294	85678294	+	LINC00910|k562|ENSG00000203875|ES	chr6	85677289	85677316	RPS5|K562	22
chr6	85677294	85678294	+	LINC00910|k562|ENSG00000203875|ES	chr6	85678173	85678188	HNRNPA1|K562	15
chr6	85677294	85678294	+	LINC00910|k562|ENSG00000203875|ES	chr6	85678156	85678185	CSTF2T|K562	29
chr6	85677294	85678294	+	LINC00910|k562|ENSG00000203875|ES	chr6	85678029	85678033	RBFOX2|K562	4
chr6	85677294	85678294	+	LINC00910|k562|ENSG00000203875|ES	chr6	85677296	85677316	AARS|K562	20
chr6	85677294	85678294	+	LINC00910|k562|ENSG00000203875|ES	chr6	85677304	85677318	RBM5|HepG2	14
chr6	85677294	85678294	+	LINC00910|k562|ENSG00000203875|ES	chr6	85677321	85677358	DDX3X|K562	37
chr6	85677294	85678294	+	LINC00910|k562|ENSG00000203875|ES	chr6	85677955	85677966	DDX6|K562	11
chr6	85677294	85678294	+	LINC00910|k562|ENSG00000203875|ES	chr6	85677484	85677494	XRN2|HepG2	10
chr16	30581223	30582223	+	LINC00910|k562|ENSG00000239791|ES	chr16	30581633	30581683	HNRNPL|HepG2	50
chr16	30581223	30582223	+	LINC00910|k562|ENSG00000239791|ES	chr16	30581419	30581429	DROSHA|K562	10
chr16	30581223	30582223	+	LINC00910|k562|ENSG00000239791|ES	chr16	30582216	30582268	ILF3|K562	7
chr16	30581223	30582223	+	LINC00910|k562|ENSG00000239791|ES	chr16	30582202	30582284	ILF3|K562	21
chr16	30581223	30582223	+	LINC00910|k562|ENSG00000239791|ES	chr16	30581429	30581455	MTPAP|K562	26
chr16	30581223	30582223	+	LINC00910|k562|ENSG00000239791|ES	chr16	30581531	30581552	TIA1|K562	21
chr16	30581223	30582223	+	LINC00910|k562|ENSG00000239791|ES	chr16	30581527	30581574	RBFOX2|K562	47
chr16	30581223	30582223	+	LINC00910|k562|ENSG00000239791|ES	chr16	30581524	30581581	SND1|K562	57
chr16	30581223	30582223	+	LINC00910|k562|ENSG00000239791|ES	chr16	30581344	30581372	ILF3|HepG2	28
chr16	30581223	30582223	+	LINC00910|k562|ENSG00000239791|ES	chr16	30581429	30581463	DROSHA|K562	34
chr16	30581223	30582223	+	LINC00910|k562|ENSG00000239791|ES	chr16	30582209	30582237	DDX55|K562	14
chr16	30581223	30582223	+	LINC00910|k562|ENSG00000239791|ES	chr16	30582128	30582135	PUM2|K562	7
chr16	30581223	30582223	+	LINC00910|k562|ENSG00000239791|ES	chr16	30581539	30581583	RBM27|K562	44
chr16	30581223	30582223	+	LINC00910|k562|ENSG00000239791|ES	chr16	30581408	30581458	HLTF|K562	50
chr16	30581223	30582223	+	LINC00910|k562|ENSG00000239791|ES	chr16	30581634	30581681	IGF2BP1|K562	47
chr16	30581223	30582223	+	LINC00910|k562|ENSG00000239791|ES	chr16	30581418	30581461	RBFOX2|K562	43
chr16	30581223	30582223	+	LINC00910|k562|ENSG00000239791|ES	chr16	30581422	30581456	DDX55|K562	34
chr16	30581223	30582223	+	LINC00910|k562|ENSG00000239791|ES	chr16	30581410	30581463	UPF1|K562	53
chr16	30581223	30582223	+	LINC00910|k562|ENSG00000239791|ES	chr16	30582197	30582248	RBFOX2|K562	26
chr16	30581223	30582223	+	LINC00910|k562|ENSG00000239791|ES	chr16	30581666	30581694	TAF15|HepG2	28
chr16	30581223	30582223	+	LINC00910|k562|ENSG00000239791|ES	chr16	30582215	30582295	HNRNPK|K562	8
chr16	30581223	30582223	+	LINC00910|k562|ENSG00000239791|ES	chr16	30582192	30582261	KHDRBS1|K562	31
chr16	30581223	30582223	+	LINC00910|k562|ENSG00000239791|ES	chr16	30582113	30582161	XRCC6|K562	48
chr16	30581223	30582223	+	LINC00910|k562|ENSG00000239791|ES	chr16	30582203	30582236	U2AF2|K562	20
chr16	30581223	30582223	+	LINC00910|k562|ENSG00000239791|ES	chr16	30581534	30581563	BUD13|K562	29
chr16	30581223	30582223	+	LINC00910|k562|ENSG00000239791|ES	chr16	30581663	30581714	LSM11|K562	51
chr16	30581223	30582223	+	LINC00910|k562|ENSG00000239791|ES	chr16	30581750	30581780	YBX3|K562	30
chr16	30581223	30582223	+	LINC00910|k562|ENSG00000239791|ES	chr16	30581530	30581566	UPF1|K562	36
chr16	30581223	30582223	+	LINC00910|k562|ENSG00000239791|ES	chr16	30581404	30581439	SLTM|K562	35
chr16	30581223	30582223	+	LINC00910|k562|ENSG00000239791|ES	chr16	30582215	30582260	NOLC1|K562	8
chr16	30581223	30582223	+	LINC00910|k562|ENSG00000239791|ES	chr16	30582168	30582195	UPF1|K562	27
chr16	30581223	30582223	+	LINC00910|k562|ENSG00000239791|ES	chr16	30582205	30582246	RBM22|HepG2	18
chr16	30581223	30582223	+	LINC00910|k562|ENSG00000239791|ES	chr16	30581426	30581453	ILF3|K562	27
chr16	30581223	30582223	+	LINC00910|k562|ENSG00000239791|ES	chr16	30582197	30582258	UPF1|K562	26
chr16	30581223	30582223	+	LINC00910|k562|ENSG00000239791|ES	chr16	30581431	30581436	HNRNPU|K562	5
chr16	30581223	30582223	+	LINC00910|k562|ENSG00000239791|ES	chr16	30582216	30582258	DDX55|K562	7
chr16	30581223	30582223	+	LINC00910|k562|ENSG00000239791|ES	chr16	30582214	30582264	BUD13|K562	9
chr16	30581223	30582223	+	LINC00910|k562|ENSG00000239791|ES	chr16	30582197	30582270	HNRNPU|K562	26
chr16	30581223	30582223	+	LINC00910|k562|ENSG00000239791|ES	chr16	30581416	30581446	MTPAP|K562	30
chr16	30581223	30582223	+	LINC00910|k562|ENSG00000239791|ES	chr16	30581682	30581716	LSM11|HepG2	34
chr16	30581223	30582223	+	LINC00910|k562|ENSG00000239791|ES	chr16	30581420	30581457	ILF3|K562	37
chr16	30581223	30582223	+	LINC00910|k562|ENSG00000239791|ES	chr16	30581420	30581459	XRCC6|K562	39
chr16	30581223	30582223	+	LINC00910|k562|ENSG00000239791|ES	chr16	30582221	30582252	HNRNPL|K562	2
chr16	30581223	30582223	+	LINC00910|k562|ENSG00000239791|ES	chr16	30581695	30581732	HNRNPU|K562	37
chr16	30581223	30582223	+	LINC00910|k562|ENSG00000239791|ES	chr16	30582120	30582148	SRSF7|K562	28
chr16	30581223	30582223	+	LINC00910|k562|ENSG00000239791|ES	chr16	30581603	30581636	UPF1|K562	33
chr16	30581223	30582223	+	LINC00910|k562|ENSG00000239791|ES	chr16	30581617	30581671	RPS5|HepG2	54
chr16	30581223	30582223	+	LINC00910|k562|ENSG00000239791|ES	chr16	30582222	30582248	SMNDC1|K562	1
chr16	30581223	30582223	+	LINC00910|k562|ENSG00000239791|ES	chr16	30581667	30581750	ILF3|K562	83
chr16	30581223	30582223	+	LINC00910|k562|ENSG00000239791|ES	chr16	30581424	30581460	RBFOX2|K562	36
chr16	30581223	30582223	+	LINC00910|k562|ENSG00000239791|ES	chr16	30581404	30581440	XRCC6|K562	36
chr16	30581223	30582223	+	LINC00910|k562|ENSG00000239791|ES	chr16	30581686	30581723	XRCC6|K562	37
chr16	30581223	30582223	+	LINC00910|k562|ENSG00000239791|ES	chr16	30582190	30582253	TIA1|K562	33
chr16	30581223	30582223	+	LINC00910|k562|ENSG00000239791|ES	chr16	30581521	30581551	DDX6|K562	30
chr16	30581223	30582223	+	LINC00910|k562|ENSG00000239791|ES	chr16	30582216	30582251	NOLC1|K562	7
chr16	30581223	30582223	+	LINC00910|k562|ENSG00000239791|ES	chr16	30581763	30581791	XRCC6|K562	28
chr16	30581223	30582223	+	LINC00910|k562|ENSG00000239791|ES	chr16	30582209	30582244	XRCC6|K562	14
chr16	30581223	30582223	+	LINC00910|k562|ENSG00000239791|ES	chr16	30582181	30582222	PPIL4|K562	41
chr16	30581223	30582223	+	LINC00910|k562|ENSG00000239791|ES	chr16	30581429	30581457	GEMIN5|K562	28
chr16	30581223	30582223	+	LINC00910|k562|ENSG00000239791|ES	chr16	30582211	30582280	U2AF2|K562	12
chr16	30581223	30582223	+	LINC00910|k562|ENSG00000239791|ES	chr16	30582135	30582158	PUM2|K562	23
chr16	30581223	30582223	+	LINC00910|k562|ENSG00000239791|ES	chr16	30582214	30582264	AKAP8L|K562	9
chr16	30581223	30582223	+	LINC00910|k562|ENSG00000239791|ES	chr16	30581658	30581692	AGGF1|K562	34
chr16	30581223	30582223	+	LINC00910|k562|ENSG00000239791|ES	chr16	30582219	30582250	PPIL4|K562	4
chr16	30581223	30582223	+	LINC00910|k562|ENSG00000239791|ES	chr16	30581608	30581639	PUS1|K562	31
chr16	30581223	30582223	+	LINC00910|k562|ENSG00000239791|ES	chr16	30582206	30582230	IGF2BP2|K562	17
chr16	30581223	30582223	+	LINC00910|k562|ENSG00000239791|ES	chr16	30581561	30581658	ILF3|HepG2	97
chr16	30581223	30582223	+	LINC00910|k562|ENSG00000239791|ES	chr16	30581418	30581461	TBRG4|K562	43
chr16	30581223	30582223	+	LINC00910|k562|ENSG00000239791|ES	chr16	30581534	30581563	YWHAG|K562	29
chr16	30581223	30582223	+	LINC00910|k562|ENSG00000239791|ES	chr16	30582207	30582245	SLTM|HepG2	16
chr16	30581223	30582223	+	LINC00910|k562|ENSG00000239791|ES	chr16	30581511	30581521	DDX6|K562	10
chr16	30581223	30582223	+	LINC00910|k562|ENSG00000239791|ES	chr16	30581541	30581570	UPF1|K562	29
chr16	30581223	30582223	+	LINC00910|k562|ENSG00000239791|ES	chr16	30582201	30582260	ILF3|K562	22
chr16	30581223	30582223	+	LINC00910|k562|ENSG00000239791|ES	chr16	30582201	30582263	DROSHA|K562	22
chr16	30581223	30582223	+	LINC00910|k562|ENSG00000239791|ES	chr16	30581677	30581688	SLTM|K562	11
chr16	30581223	30582223	+	LINC00910|k562|ENSG00000239791|ES	chr16	30582149	30582183	CSTF2T|K562	34
chr16	30581223	30582223	+	LINC00910|k562|ENSG00000239791|ES	chr16	30582149	30582242	RBM27|K562	74
chr16	30581223	30582223	+	LINC00910|k562|ENSG00000239791|ES	chr16	30581408	30581460	UPF1|K562	52
chr16	30581223	30582223	+	LINC00910|k562|ENSG00000239791|ES	chr16	30581752	30581783	UPF1|K562	31
chr16	30581223	30582223	+	LINC00910|k562|ENSG00000239791|ES	chr16	30581502	30581529	ILF3|K562	27
chr16	30581223	30582223	+	LINC00910|k562|ENSG00000239791|ES	chr16	30581412	30581439	HNRNPC|HeLa	27
chr16	30581223	30582223	+	LINC00910|k562|ENSG00000239791|ES	chr16	30582206	30582227	NONO|K562	17
chr16	30581223	30582223	+	LINC00910|k562|ENSG00000239791|ES	chr16	30581794	30581816	ILF3|HepG2	22
chr16	30581223	30582223	+	LINC00910|k562|ENSG00000239791|ES	chr16	30582120	30582149	FXR2|K562	29
chr16	30581223	30582223	+	LINC00910|k562|ENSG00000239791|ES	chr16	30582222	30582252	FASTKD2|HepG2	1
chr16	30581223	30582223	+	LINC00910|k562|ENSG00000239791|ES	chr16	30582215	30582261	AGGF1|K562	8
chr16	30581223	30582223	+	LINC00910|k562|ENSG00000239791|ES	chr16	30581419	30581463	HLTF|K562	44
chr16	30581223	30582223	+	LINC00910|k562|ENSG00000239791|ES	chr16	30581403	30581454	RBM27|K562	51
chr16	30581223	30582223	+	LINC00910|k562|ENSG00000239791|ES	chr16	30582219	30582275	YWHAG|K562	4
chr16	30581223	30582223	+	LINC00910|k562|ENSG00000239791|ES	chr16	30581399	30581449	RBM27|K562	50
chr16	30581223	30582223	+	LINC00910|k562|ENSG00000239791|ES	chr16	30581728	30581768	HNRNPA1|K562	40
chr16	30581223	30582223	+	LINC00910|k562|ENSG00000239791|ES	chr16	30581423	30581460	TROVE2|K562	37
chr16	30581223	30582223	+	LINC00910|k562|ENSG00000239791|ES	chr16	30582211	30582270	MTPAP|K562	12
chr16	30581223	30582223	+	LINC00910|k562|ENSG00000239791|ES	chr16	30581790	30581838	ILF3|K562	48
chr16	30581223	30582223	+	LINC00910|k562|ENSG00000239791|ES	chr16	30582209	30582258	XRCC6|K562	14
chr16	30581223	30582223	+	LINC00910|k562|ENSG00000239791|ES	chr16	30581395	30581452	DDX6|K562	57
chr16	30581223	30582223	+	LINC00910|k562|ENSG00000239791|ES	chr16	30581776	30581806	PRPF8|K562	30
chr16	30581223	30582223	+	LINC00910|k562|ENSG00000239791|ES	chr16	30582103	30582127	IGF2BP2|K562	24
chr16	30581223	30582223	+	LINC00910|k562|ENSG00000239791|ES	chr16	30582203	30582245	EFTUD2|K562	20
chr16	30581223	30582223	+	LINC00910|k562|ENSG00000239791|ES	chr16	30581420	30581449	AGGF1|K562	29
chr16	30581223	30582223	+	LINC00910|k562|ENSG00000239791|ES	chr16	30581634	30581692	ILF3|K562	58
chr16	30581223	30582223	+	LINC00910|k562|ENSG00000239791|ES	chr16	30582193	30582241	UCHL5|K562	30
chr17	62551801	62552801	+	LINC00910|k562|ENSG00000146872|ES	chr17	62551898	62551955	SFPQ|HepG2	57
chr17	62551801	62552801	+	LINC00910|k562|ENSG00000146872|ES	chr17	62551914	62551951	NONO|K562	37
chr17	62551801	62552801	+	LINC00910|k562|ENSG00000146872|ES	chr17	62551897	62551954	HNRNPA1|HepG2	57
chr17	62551801	62552801	+	LINC00910|k562|ENSG00000146872|ES	chr17	62551876	62551929	TARDBP|K562	53
chr17	62551801	62552801	+	LINC00910|k562|ENSG00000146872|ES	chr17	62552097	62552127	HNRNPL|K562	30
chr17	62551801	62552801	+	LINC00910|k562|ENSG00000146872|ES	chr17	62551923	62551950	HNRNPUL1|K562	27
chr17	62551801	62552801	+	LINC00910|k562|ENSG00000146872|ES	chr17	62551899	62551955	HNRNPL|K562	56
chr17	62551801	62552801	+	LINC00910|k562|ENSG00000146872|ES	chr17	62551899	62551936	RBFOX2|K562	37
chr17	62551801	62552801	+	LINC00910|k562|ENSG00000146872|ES	chr17	62551906	62551936	LSM11|HepG2	30
chr17	62551801	62552801	+	LINC00910|k562|ENSG00000146872|ES	chr17	62551891	62551947	HNRNPU|K562	56
chr17	62551801	62552801	+	LINC00910|k562|ENSG00000146872|ES	chr17	62551916	62551952	HNRNPM|K562	36
chr17	62551801	62552801	+	LINC00910|k562|ENSG00000146872|ES	chr17	62551924	62551961	ILF3|K562	37
chr17	62551801	62552801	+	LINC00910|k562|ENSG00000146872|ES	chr17	62551895	62551939	EIF3D|HepG2	44
chr17	62551801	62552801	+	LINC00910|k562|ENSG00000146872|ES	chr17	62551939	62551964	KHSRP|K562	25
chr17	62551801	62552801	+	LINC00910|k562|ENSG00000146872|ES	chr17	62552076	62552120	KHDRBS1|K562	44
chr17	62551801	62552801	+	LINC00910|k562|ENSG00000146872|ES	chr17	62551922	62551955	HNRNPC|HepG2	33
chr17	62551801	62552801	+	LINC00910|k562|ENSG00000146872|ES	chr17	62551881	62551931	TARDBP|K562	50
chr17	62551801	62552801	+	LINC00910|k562|ENSG00000146872|ES	chr17	62551890	62551958	ILF3|HepG2	68
chr17	62551801	62552801	+	LINC00910|k562|ENSG00000146872|ES	chr17	62551908	62551946	KHDRBS1|K562	38
chr17	62551801	62552801	+	LINC00910|k562|ENSG00000146872|ES	chr17	62551923	62551958	NONO|K562	35
chr17	62551801	62552801	+	LINC00910|k562|ENSG00000146872|ES	chr17	62551920	62551953	HNRNPL|K562	33
chr17	62551801	62552801	+	LINC00910|k562|ENSG00000146872|ES	chr17	62552098	62552140	KHSRP|K562	42
chr17	62551801	62552801	+	LINC00910|k562|ENSG00000146872|ES	chr17	62551888	62551934	TAF15|HepG2	46
chr17	62551801	62552801	+	LINC00910|k562|ENSG00000146872|ES	chr17	62551886	62551923	SUGP2|HepG2	37
chr17	62551801	62552801	+	LINC00910|k562|ENSG00000146872|ES	chr17	62551915	62551945	CDC40|HepG2	30
chr17	62551801	62552801	+	LINC00910|k562|ENSG00000146872|ES	chr17	62551928	62551958	MTPAP|K562	30
chr17	62551801	62552801	+	LINC00910|k562|ENSG00000146872|ES	chr17	62551898	62551929	CSTF2|HepG2	31
chr17	62551801	62552801	+	LINC00910|k562|ENSG00000146872|ES	chr17	62552083	62552091	KHSRP|K562	8
chr17	62551801	62552801	+	LINC00910|k562|ENSG00000146872|ES	chr17	62551913	62551961	KHSRP|K562	48
chr17	62551801	62552801	+	LINC00910|k562|ENSG00000146872|ES	chr17	62551882	62551914	KHSRP|K562	32
chr17	62551801	62552801	+	LINC00910|k562|ENSG00000146872|ES	chr17	62551912	62551963	ILF3|K562	51
chr17	62551801	62552801	+	LINC00910|k562|ENSG00000146872|ES	chr17	62551882	62551917	CDC40|HepG2	35
chr6	52578001	52579001	+	LINC00910|k562|ENSG00000225791|ES	chr6	52578280	52578413	GRWD1|HepG2	133
chr6	52578001	52579001	+	LINC00910|k562|ENSG00000225791|ES	chr6	52578500	52578553	LSM11|HepG2	53
chr6	52578001	52579001	+	LINC00910|k562|ENSG00000225791|ES	chr6	52578139	52578206	LIN28B|HepG2	67
chr6	52578001	52579001	+	LINC00910|k562|ENSG00000225791|ES	chr6	52578144	52578181	LIN28B|K562	37
chr6	52578001	52579001	+	LINC00910|k562|ENSG00000225791|ES	chr6	52578141	52578175	LIN28B|HepG2	34
chr6	52578001	52579001	+	LINC00910|k562|ENSG00000225791|ES	chr6	52578477	52578529	HNRNPC|HepG2	52
chr6	52578001	52579001	+	LINC00910|k562|ENSG00000225791|ES	chr6	52578086	52578116	HNRNPC|HepG2	30
chr6	52578001	52579001	+	LINC00910|k562|ENSG00000225791|ES	chr6	52578711	52578740	HNRNPC|HepG2	29
chr6	52578001	52579001	+	LINC00910|k562|ENSG00000225791|ES	chr6	52578338	52578371	PPIG|HepG2	33
chr6	52578001	52579001	+	LINC00910|k562|ENSG00000225791|ES	chr6	52578281	52578389	RBM15|HepG2	108
chr6	52578001	52579001	+	LINC00910|k562|ENSG00000225791|ES	chr6	52578173	52578206	GRWD1|HepG2	33
chr6	52578001	52579001	+	LINC00910|k562|ENSG00000225791|ES	chr6	52578294	52578346	UCHL5|HepG2	52
chr6	52578001	52579001	+	LINC00910|k562|ENSG00000225791|ES	chr6	52578135	52578183	LIN28B|K562	48
chr1	173864174	173865174	+	LINC00910|k562|ENSG00000234741|ES	chr1	173865153	173865191	HNRNPUL1|HepG2	21
chr1	173864174	173865174	+	LINC00910|k562|ENSG00000234741|ES	chr1	173864481	173864498	ZNF622|K562	17
chr1	173864174	173865174	+	LINC00910|k562|ENSG00000234741|ES	chr1	173864673	173864713	U2AF2|HepG2	40
chr1	173864174	173865174	+	LINC00910|k562|ENSG00000234741|ES	chr1	173864857	173864871	DDX6|K562	14
chr1	173864174	173865174	+	LINC00910|k562|ENSG00000234741|ES	chr1	173864413	173864418	SF3B4|K562	5
chr1	173864174	173865174	+	LINC00910|k562|ENSG00000234741|ES	chr1	173864831	173864854	RBM15|K562	23
chr1	173864174	173865174	+	LINC00910|k562|ENSG00000234741|ES	chr1	173864469	173864526	KHDRBS1|K562	57
chr1	173864174	173865174	+	LINC00910|k562|ENSG00000234741|ES	chr1	173864158	173864194	CSTF2T|K562	20
chr1	173864174	173865174	+	LINC00910|k562|ENSG00000234741|ES	chr1	173864161	173864222	CPSF7|HEK293	48
chr1	173864174	173865174	+	LINC00910|k562|ENSG00000234741|ES	chr1	173864686	173864713	RBM15|HepG2	27
chr1	173864174	173865174	+	LINC00910|k562|ENSG00000234741|ES	chr1	173864695	173864704	HNRNPA1|K562	9
chr1	173864174	173865174	+	LINC00910|k562|ENSG00000234741|ES	chr1	173864412	173864441	SF3A3|HepG2	29
chr1	173864174	173865174	+	LINC00910|k562|ENSG00000234741|ES	chr1	173864161	173864182	HNRNPU|HEK293T	8
chr1	173864174	173865174	+	LINC00910|k562|ENSG00000234741|ES	chr1	173864870	173864895	RBM5|HepG2	25
chr1	173864174	173865174	+	LINC00910|k562|ENSG00000234741|ES	chr1	173864409	173864438	KHSRP|K562	29
chr1	173864174	173865174	+	LINC00910|k562|ENSG00000234741|ES	chr1	173864828	173864896	GRSF1|HepG2	68
chr1	173864174	173865174	+	LINC00910|k562|ENSG00000234741|ES	chr1	173864856	173864866	NOLC1|HepG2	10
chr1	173864174	173865174	+	LINC00910|k562|ENSG00000234741|ES	chr1	173864150	173864220	XRCC6|K562	46
chr1	173864174	173865174	+	LINC00910|k562|ENSG00000234741|ES	chr1	173864153	173864218	TROVE2|K562	44
chr1	173864174	173865174	+	LINC00910|k562|ENSG00000234741|ES	chr1	173864291	173864303	SUB1|HepG2	12
chr1	173864174	173865174	+	LINC00910|k562|ENSG00000234741|ES	chr1	173864832	173864903	SBDS|K562	71
chr1	173864174	173865174	+	LINC00910|k562|ENSG00000234741|ES	chr1	173864860	173864902	DDX3X|HepG2	42
chr1	173864174	173865174	+	LINC00910|k562|ENSG00000234741|ES	chr1	173864366	173864373	FASTKD2|K562	7
chr1	173864174	173865174	+	LINC00910|k562|ENSG00000234741|ES	chr1	173864854	173864866	NOL12|HepG2	12
chr1	173864174	173865174	+	LINC00910|k562|ENSG00000234741|ES	chr1	173864859	173864903	ILF3|HepG2	44
chr1	173864174	173865174	+	LINC00910|k562|ENSG00000234741|ES	chr1	173864151	173864203	RBM22|K562	29
chr1	173864174	173865174	+	LINC00910|k562|ENSG00000234741|ES	chr1	173864503	173864506	YBX3|K562	3
chr1	173864174	173865174	+	LINC00910|k562|ENSG00000234741|ES	chr1	173864879	173864890	CPSF6|K562	11
chr1	173864174	173865174	+	LINC00910|k562|ENSG00000234741|ES	chr1	173864385	173864431	TBRG4|K562	46
chr1	173864174	173865174	+	LINC00910|k562|ENSG00000234741|ES	chr1	173864965	173864992	HNRNPK|HepG2	27
chr1	173864174	173865174	+	LINC00910|k562|ENSG00000234741|ES	chr1	173864687	173864695	SRSF7|K562	8
chr1	173864174	173865174	+	LINC00910|k562|ENSG00000234741|ES	chr1	173865151	173865184	SLTM|HepG2	23
chr1	173864174	173865174	+	LINC00910|k562|ENSG00000234741|ES	chr1	173864412	173864450	TIAL1|K562	38
chr1	173864174	173865174	+	LINC00910|k562|ENSG00000234741|ES	chr1	173864256	173864297	UCHL5|K562	41
chr1	173864174	173865174	+	LINC00910|k562|ENSG00000234741|ES	chr1	173864373	173864430	DHX30|HepG2	57
chr1	173864174	173865174	+	LINC00910|k562|ENSG00000234741|ES	chr1	173864265	173864285	GEMIN5|K562	20
chr1	173864174	173865174	+	LINC00910|k562|ENSG00000234741|ES	chr1	173864256	173864279	DDX42|K562	23
chr1	173864174	173865174	+	LINC00910|k562|ENSG00000234741|ES	chr1	173864256	173864295	UCHL5|K562	39
chr1	173864174	173865174	+	LINC00910|k562|ENSG00000234741|ES	chr1	173864851	173864905	LARP7|K562	54
chr1	173864174	173865174	+	LINC00910|k562|ENSG00000234741|ES	chr1	173864621	173864663	BUD13|K562	42
chr1	173864174	173865174	+	LINC00910|k562|ENSG00000234741|ES	chr1	173864161	173864182	PTBP1PTBP2|HeLa	8
chr1	173864174	173865174	+	LINC00910|k562|ENSG00000234741|ES	chr1	173864366	173864377	LARP4|K562	11
chr1	173864174	173865174	+	LINC00910|k562|ENSG00000234741|ES	chr1	173865153	173865196	DGCR8|K562	21
chr1	173864174	173865174	+	LINC00910|k562|ENSG00000234741|ES	chr1	173864367	173864442	CSTF2|HeLa	75
chr1	173864174	173865174	+	LINC00910|k562|ENSG00000234741|ES	chr1	173865154	173865195	FTO|K562	20
chr1	173864174	173865174	+	LINC00910|k562|ENSG00000234741|ES	chr1	173864366	173864379	GTF2F1|K562	13
chr1	173864174	173865174	+	LINC00910|k562|ENSG00000234741|ES	chr1	173865158	173865197	AGGF1|K562	16
chr1	173864174	173865174	+	LINC00910|k562|ENSG00000234741|ES	chr1	173864684	173864698	AKAP8L|K562	14
chr1	173864174	173865174	+	LINC00910|k562|ENSG00000234741|ES	chr1	173864841	173864891	TBRG4|HepG2	50
chr1	173864174	173865174	+	LINC00910|k562|ENSG00000234741|ES	chr1	173864830	173864860	MTPAP|K562	30
chr1	173864174	173865174	+	LINC00910|k562|ENSG00000234741|ES	chr1	173864152	173864210	YWHAG|K562	36
chr1	173864174	173865174	+	LINC00910|k562|ENSG00000234741|ES	chr1	173864367	173864429	BCCIP|HepG2	62
chr1	173864174	173865174	+	LINC00910|k562|ENSG00000234741|ES	chr1	173864946	173864981	HNRNPK|HepG2	35
chr1	173864174	173865174	+	LINC00910|k562|ENSG00000234741|ES	chr1	173864382	173864404	MTPAP|K562	22
chr1	173864174	173865174	+	LINC00910|k562|ENSG00000234741|ES	chr1	173864385	173864412	SUGP2|HepG2	27
chr1	173864174	173865174	+	LINC00910|k562|ENSG00000234741|ES	chr1	173865155	173865195	SUGP2|HepG2	19
chr1	173864174	173865174	+	LINC00910|k562|ENSG00000234741|ES	chr1	173864159	173864175	LSM11|K562	1
chr1	173864174	173865174	+	LINC00910|k562|ENSG00000234741|ES	chr1	173864838	173864883	PCBP2|HepG2	45
chr1	173864174	173865174	+	LINC00910|k562|ENSG00000234741|ES	chr1	173864856	173864894	DDX3X|K562	38
chr1	173864174	173865174	+	LINC00910|k562|ENSG00000234741|ES	chr1	173864841	173864897	XRCC6|K562	56
chr1	173864174	173865174	+	LINC00910|k562|ENSG00000234741|ES	chr1	173864162	173864215	RPS11|K562	41
chr1	173864174	173865174	+	LINC00910|k562|ENSG00000234741|ES	chr1	173864414	173864442	PTBP1|K562	28
chr1	173864174	173865174	+	LINC00910|k562|ENSG00000234741|ES	chr1	173864847	173864881	FMR1|K562	34
chr1	173864174	173865174	+	LINC00910|k562|ENSG00000234741|ES	chr1	173864682	173864707	LSM11|HepG2	25
chr1	173864174	173865174	+	LINC00910|k562|ENSG00000234741|ES	chr1	173864857	173864900	KHDRBS1|K562	43
chr1	173864174	173865174	+	LINC00910|k562|ENSG00000234741|ES	chr1	173864701	173864744	GEMIN5|K562	43
chr1	173864174	173865174	+	LINC00910|k562|ENSG00000234741|ES	chr1	173864380	173864440	RBM15|HepG2	60
chr1	173864174	173865174	+	LINC00910|k562|ENSG00000234741|ES	chr1	173864436	173864443	RBM5|HepG2	7
chr1	173864174	173865174	+	LINC00910|k562|ENSG00000234741|ES	chr1	173864688	173864694	UCHL5|HepG2	6
chr1	173864174	173865174	+	LINC00910|k562|ENSG00000234741|ES	chr1	173864839	173864907	UCHL5|HepG2	68
chr1	173864174	173865174	+	LINC00910|k562|ENSG00000234741|ES	chr1	173864239	173864273	KHSRP|K562	34
chr1	173864174	173865174	+	LINC00910|k562|ENSG00000234741|ES	chr1	173864831	173864891	SLBP|K562	60
chr1	173864174	173865174	+	LINC00910|k562|ENSG00000234741|ES	chr1	173864414	173864434	LSM11|K562	20
chr1	173864174	173865174	+	LINC00910|k562|ENSG00000234741|ES	chr1	173864674	173864704	DDX55|K562	30
chr1	173864174	173865174	+	LINC00910|k562|ENSG00000234741|ES	chr1	173864255	173864306	IGF2BP1|K562	51
chr1	173864174	173865174	+	LINC00910|k562|ENSG00000234741|ES	chr1	173864402	173864413	SF3B4|K562	11
chr1	173864174	173865174	+	LINC00910|k562|ENSG00000234741|ES	chr1	173864864	173864904	SERBP1|K562	40
chr1	173864174	173865174	+	LINC00910|k562|ENSG00000234741|ES	chr1	173864400	173864415	XRCC6|HepG2	15
chr1	173864174	173865174	+	LINC00910|k562|ENSG00000234741|ES	chr1	173864255	173864303	UPF1|K562	48
chr1	173864174	173865174	+	LINC00910|k562|ENSG00000234741|ES	chr1	173864268	173864274	EFTUD2|K562	6
chr1	173864174	173865174	+	LINC00910|k562|ENSG00000234741|ES	chr1	173865157	173865196	TAF15|K562	17
chr1	173864174	173865174	+	LINC00910|k562|ENSG00000234741|ES	chr1	173864629	173864636	GPKOW|K562	7
chr1	173864174	173865174	+	LINC00910|k562|ENSG00000234741|ES	chr1	173865166	173865197	DDX55|HepG2	8
chr1	173864174	173865174	+	LINC00910|k562|ENSG00000234741|ES	chr1	173864256	173864294	ZNF622|K562	38
chr1	173864174	173865174	+	LINC00910|k562|ENSG00000234741|ES	chr1	173864841	173864853	EXOSC5|K562	12
chr1	173864174	173865174	+	LINC00910|k562|ENSG00000234741|ES	chr1	173864412	173864452	RBM22|HepG2	40
chr1	173864174	173865174	+	LINC00910|k562|ENSG00000234741|ES	chr1	173864161	173864182	PTBP1|HEK293T	8
chr1	173864174	173865174	+	LINC00910|k562|ENSG00000234741|ES	chr1	173864365	173864436	EWSR1|K562	71
chr1	173864174	173865174	+	LINC00910|k562|ENSG00000234741|ES	chr1	173864927	173864973	DDX42|K562	46
chr1	173864174	173865174	+	LINC00910|k562|ENSG00000234741|ES	chr1	173864675	173864707	GRWD1|HepG2	32
chr1	173864174	173865174	+	LINC00910|k562|ENSG00000234741|ES	chr1	173864368	173864436	DDX59|HepG2	68
chr1	173864174	173865174	+	LINC00910|k562|ENSG00000234741|ES	chr1	173864367	173864402	PTBP1PTBP2|HeLa	35
chr1	173864174	173865174	+	LINC00910|k562|ENSG00000234741|ES	chr1	173864367	173864458	RBM15|K562	91
chr1	173864174	173865174	+	LINC00910|k562|ENSG00000234741|ES	chr1	173864153	173864206	TRA2A|K562	32
chr1	173864174	173865174	+	LINC00910|k562|ENSG00000234741|ES	chr1	173864673	173864686	DDX6|HepG2	13
chr1	173864174	173865174	+	LINC00910|k562|ENSG00000234741|ES	chr1	173864833	173864900	TRA2A|HepG2	67
chr1	173864174	173865174	+	LINC00910|k562|ENSG00000234741|ES	chr1	173864370	173864444	EIF3H|HepG2	74
chr1	173864174	173865174	+	LINC00910|k562|ENSG00000234741|ES	chr1	173864484	173864513	DHX30|K562	29
chr1	173864174	173865174	+	LINC00910|k562|ENSG00000234741|ES	chr1	173864472	173864529	BUD13|HepG2	57
chr1	173864174	173865174	+	LINC00910|k562|ENSG00000234741|ES	chr1	173864378	173864415	RBFOX2|K562	37
chr1	173864174	173865174	+	LINC00910|k562|ENSG00000234741|ES	chr1	173864377	173864415	RPS5|K562	38
chr1	173864174	173865174	+	LINC00910|k562|ENSG00000234741|ES	chr1	173864150	173864213	HNRNPK|HepG2	39
chr1	173864174	173865174	+	LINC00910|k562|ENSG00000234741|ES	chr1	173865155	173865194	ILF3|HepG2	19
chr1	173864174	173865174	+	LINC00910|k562|ENSG00000234741|ES	chr1	173864160	173864213	SUGP2|HepG2	39
chr1	173864174	173865174	+	LINC00910|k562|ENSG00000234741|ES	chr1	173864837	173864862	AGO2|HEK293	25
chr1	173864174	173865174	+	LINC00910|k562|ENSG00000234741|ES	chr1	173864153	173864212	RPS5|K562	38
chr1	173864174	173865174	+	LINC00910|k562|ENSG00000234741|ES	chr1	173864837	173864882	CSTF2|HeLa	45
chr1	173864174	173865174	+	LINC00910|k562|ENSG00000234741|ES	chr1	173864417	173864445	MTPAP|K562	28
chr1	173864174	173865174	+	LINC00910|k562|ENSG00000234741|ES	chr1	173864366	173864446	RBFOX2|HepG2	80
chr1	173864174	173865174	+	LINC00910|k562|ENSG00000234741|ES	chr1	173864485	173864506	DDX24|K562	21
chr1	173864174	173865174	+	LINC00910|k562|ENSG00000234741|ES	chr1	173864156	173864216	SBDS|K562	42
chr1	173864174	173865174	+	LINC00910|k562|ENSG00000234741|ES	chr1	173864490	173864499	XRCC6|K562	9
chr1	173864174	173865174	+	LINC00910|k562|ENSG00000234741|ES	chr1	173864367	173864399	DDX24|K562	32
chr1	173864174	173865174	+	LINC00910|k562|ENSG00000234741|ES	chr1	173864366	173864378	RBFOX2|K562	12
chr1	173864174	173865174	+	LINC00910|k562|ENSG00000234741|ES	chr1	173864367	173864376	METAP2|K562	9
chr1	173864174	173865174	+	LINC00910|k562|ENSG00000234741|ES	chr1	173864489	173864505	DDX24|K562	16
chr1	173864174	173865174	+	LINC00910|k562|ENSG00000234741|ES	chr1	173864833	173864892	IGF2BP1|K562	59
chr1	173864174	173865174	+	LINC00910|k562|ENSG00000234741|ES	chr1	173864151	173864207	FTO|K562	33
chr1	173864174	173865174	+	LINC00910|k562|ENSG00000234741|ES	chr1	173865156	173865187	ILF3|K562	18
chr1	173864174	173865174	+	LINC00910|k562|ENSG00000234741|ES	chr1	173864367	173864445	NSUN2|K562	78
chr1	173864174	173865174	+	LINC00910|k562|ENSG00000234741|ES	chr1	173864837	173864882	HNRNPM|HEK293T	45
chr1	173864174	173865174	+	LINC00910|k562|ENSG00000234741|ES	chr1	173864655	173864668	BUD13|K562	13
chr1	173864174	173865174	+	LINC00910|k562|ENSG00000234741|ES	chr1	173864585	173864628	TAF15|HepG2	43
chr1	173864174	173865174	+	LINC00910|k562|ENSG00000234741|ES	chr1	173864534	173864544	KHDRBS1|K562	10
chr1	173864174	173865174	+	LINC00910|k562|ENSG00000234741|ES	chr1	173864371	173864428	U2AF1|HepG2	57
chr1	173864174	173865174	+	LINC00910|k562|ENSG00000234741|ES	chr1	173864851	173864905	GPKOW|K562	54
chr1	173864174	173865174	+	LINC00910|k562|ENSG00000234741|ES	chr1	173864487	173864522	IGF2BP2|HEK293	35
chr1	173864174	173865174	+	LINC00910|k562|ENSG00000234741|ES	chr1	173864671	173864708	PPIG|HepG2	37
chr1	173864174	173865174	+	LINC00910|k562|ENSG00000234741|ES	chr1	173864403	173864413	PTBP1|HepG2	10
chr1	173864174	173865174	+	LINC00910|k562|ENSG00000234741|ES	chr1	173864301	173864304	YBX3|K562	3
chr1	173864174	173865174	+	LINC00910|k562|ENSG00000234741|ES	chr1	173864162	173864201	SRSF7|HepG2	27
chr1	173864174	173865174	+	LINC00910|k562|ENSG00000234741|ES	chr1	173864831	173864874	SF3B4|HepG2	43
chr1	173864174	173865174	+	LINC00910|k562|ENSG00000234741|ES	chr1	173864158	173864205	UCHL5|HepG2	31
chr1	173864174	173865174	+	LINC00910|k562|ENSG00000234741|ES	chr1	173864831	173864851	GPKOW|K562	20
chr1	173864174	173865174	+	LINC00910|k562|ENSG00000234741|ES	chr1	173864150	173864219	HLTF|K562	45
chr1	173864174	173865174	+	LINC00910|k562|ENSG00000234741|ES	chr1	173864402	173864441	METAP2|K562	39
chr1	173864174	173865174	+	LINC00910|k562|ENSG00000234741|ES	chr1	173864162	173864208	DGCR8|HepG2	34
chr1	173864174	173865174	+	LINC00910|k562|ENSG00000234741|ES	chr1	173864377	173864414	LARP4|K562	37
chr1	173864174	173865174	+	LINC00910|k562|ENSG00000234741|ES	chr1	173864822	173864851	ZRANB2|K562	29
chr1	173864174	173865174	+	LINC00910|k562|ENSG00000234741|ES	chr1	173865153	173865189	GPKOW|K562	21
chr1	173864174	173865174	+	LINC00910|k562|ENSG00000234741|ES	chr1	173864680	173864704	UPF1|K562	24
chr1	173864174	173865174	+	LINC00910|k562|ENSG00000234741|ES	chr1	173865161	173865186	NOLC1|K562	13
chr1	173864174	173865174	+	LINC00910|k562|ENSG00000234741|ES	chr1	173864679	173864698	KHDRBS1|K562	19
chr1	173864174	173865174	+	LINC00910|k562|ENSG00000234741|ES	chr1	173864835	173864898	NKRF|HepG2	63
chr1	173864174	173865174	+	LINC00910|k562|ENSG00000234741|ES	chr1	173864378	173864414	TROVE2|K562	36
chr1	173864174	173865174	+	LINC00910|k562|ENSG00000234741|ES	chr1	173864414	173864446	SF3B4|K562	32
chr1	173864174	173865174	+	LINC00910|k562|ENSG00000234741|ES	chr1	173865150	173865200	RBM22|K562	24
chr1	173864174	173865174	+	LINC00910|k562|ENSG00000234741|ES	chr1	173864677	173864689	UCHL5|K562	12
chr1	173864174	173865174	+	LINC00910|k562|ENSG00000234741|ES	chr1	173864367	173864422	HNRNPU|HEK293T	55
chr1	173864174	173865174	+	LINC00910|k562|ENSG00000234741|ES	chr1	173864371	173864411	SF3B1|K562	40
chr1	173864174	173865174	+	LINC00910|k562|ENSG00000234741|ES	chr1	173864367	173864422	HNRNPA2B1|HEK293T	55
chr1	173864174	173865174	+	LINC00910|k562|ENSG00000234741|ES	chr1	173864674	173864693	SUB1|HepG2	19
chr1	173864174	173865174	+	LINC00910|k562|ENSG00000234741|ES	chr1	173865157	173865180	SND1|K562	17
chr1	173864174	173865174	+	LINC00910|k562|ENSG00000234741|ES	chr1	173864255	173864295	PPIG|HepG2	40
chr1	173864174	173865174	+	LINC00910|k562|ENSG00000234741|ES	chr1	173865156	173865183	U2AF2|HepG2	18
chr1	173864174	173865174	+	LINC00910|k562|ENSG00000234741|ES	chr1	173864693	173864704	SUB1|HepG2	11
chr1	173864174	173865174	+	LINC00910|k562|ENSG00000234741|ES	chr1	173864155	173864212	GPKOW|K562	38
chr1	173864174	173865174	+	LINC00910|k562|ENSG00000234741|ES	chr1	173864412	173864447	NKRF|HepG2	35
chr1	173864174	173865174	+	LINC00910|k562|ENSG00000234741|ES	chr1	173865166	173865194	NCBP2|K562	8
chr1	173864174	173865174	+	LINC00910|k562|ENSG00000234741|ES	chr1	173865151	173865198	RBM22|K562	23
chr1	173864174	173865174	+	LINC00910|k562|ENSG00000234741|ES	chr1	173864275	173864298	AARS|K562	23
chr1	173864174	173865174	+	LINC00910|k562|ENSG00000234741|ES	chr1	173864837	173864882	CPSF3|HEK293	45
chr1	173864174	173865174	+	LINC00910|k562|ENSG00000234741|ES	chr1	173864366	173864375	UCHL5|K562	9
chr1	173864174	173865174	+	LINC00910|k562|ENSG00000234741|ES	chr1	173864366	173864377	EXOSC5|K562	11
chr1	173864174	173865174	+	LINC00910|k562|ENSG00000234741|ES	chr1	173864845	173864895	SRSF7|HepG2	50
chr1	173864174	173865174	+	LINC00910|k562|ENSG00000234741|ES	chr1	173864277	173864280	YBX3|K562	3
chr1	173864174	173865174	+	LINC00910|k562|ENSG00000234741|ES	chr1	173864482	173864506	HNRNPA1|K562	24
chr1	173864174	173865174	+	LINC00910|k562|ENSG00000234741|ES	chr1	173864444	173864500	BUD13|K562	56
chr1	173864174	173865174	+	LINC00910|k562|ENSG00000234741|ES	chr1	173864873	173864891	ZRANB2|K562	18
chr1	173864174	173865174	+	LINC00910|k562|ENSG00000234741|ES	chr1	173864897	173864904	TRA2A|K562	7
chr1	173864174	173865174	+	LINC00910|k562|ENSG00000234741|ES	chr1	173864150	173864217	SRSF1|K562	43
chr1	173864174	173865174	+	LINC00910|k562|ENSG00000234741|ES	chr1	173864161	173864202	AGO2|HEK293	28
chr1	173864174	173865174	+	LINC00910|k562|ENSG00000234741|ES	chr1	173864855	173864902	FAM120A|HepG2	47
chr1	173864174	173865174	+	LINC00910|k562|ENSG00000234741|ES	chr1	173864161	173864202	FUS|NA	28
chr1	173864174	173865174	+	LINC00910|k562|ENSG00000234741|ES	chr1	173864868	173864915	SF3B1|K562	47
chr1	173864174	173865174	+	LINC00910|k562|ENSG00000234741|ES	chr1	173864411	173864418	SMNDC1|K562	7
chr1	173864174	173865174	+	LINC00910|k562|ENSG00000234741|ES	chr1	173864160	173864207	DKC1|HepG2	33
chr1	173864174	173865174	+	LINC00910|k562|ENSG00000234741|ES	chr1	173864413	173864438	PTBP1|HepG2	25
chr1	173864174	173865174	+	LINC00910|k562|ENSG00000234741|ES	chr1	173864375	173864440	DDX24|K562	65
chr1	173864174	173865174	+	LINC00910|k562|ENSG00000234741|ES	chr1	173864855	173864898	XRN2|HepG2	43
chr1	173864174	173865174	+	LINC00910|k562|ENSG00000234741|ES	chr1	173864170	173864201	FXR2|K562	27
chr1	173864174	173865174	+	LINC00910|k562|ENSG00000234741|ES	chr1	173864366	173864388	SF3A3|HepG2	22
chr1	173864174	173865174	+	LINC00910|k562|ENSG00000234741|ES	chr1	173864484	173864500	HNRNPUL1|HepG2	16
chr1	173864174	173865174	+	LINC00910|k562|ENSG00000234741|ES	chr1	173865154	173865162	FASTKD2|HepG2	8
chr1	173864174	173865174	+	LINC00910|k562|ENSG00000234741|ES	chr1	173864369	173864431	SFPQ|HepG2	62
chr1	173864174	173865174	+	LINC00910|k562|ENSG00000234741|ES	chr1	173864400	173864413	XRCC6|K562	13
chr1	173864174	173865174	+	LINC00910|k562|ENSG00000234741|ES	chr1	173864414	173864436	EXOSC5|K562	22
chr1	173864174	173865174	+	LINC00910|k562|ENSG00000234741|ES	chr1	173864428	173864467	TAF15|HepG2	39
chr1	173864174	173865174	+	LINC00910|k562|ENSG00000234741|ES	chr1	173864831	173864856	KHDRBS1|K562	25
chr1	173864174	173865174	+	LINC00910|k562|ENSG00000234741|ES	chr1	173865168	173865193	LARP4|K562	6
chr1	173864174	173865174	+	LINC00910|k562|ENSG00000234741|ES	chr1	173864163	173864216	NCBP2|K562	42
chr1	173864174	173865174	+	LINC00910|k562|ENSG00000234741|ES	chr1	173864673	173864695	PPIG|HepG2	22
chr1	173864174	173865174	+	LINC00910|k562|ENSG00000234741|ES	chr1	173864675	173864714	RBM15|K562	39
chr1	173864174	173865174	+	LINC00910|k562|ENSG00000234741|ES	chr1	173864365	173864385	U2AF2|K562	20
chr1	173864174	173865174	+	LINC00910|k562|ENSG00000234741|ES	chr1	173864677	173864703	PPIL4|K562	26
chr1	173864174	173865174	+	LINC00910|k562|ENSG00000234741|ES	chr1	173864690	173864700	METAP2|K562	10
chr1	173864174	173865174	+	LINC00910|k562|ENSG00000234741|ES	chr1	173864529	173864553	KHSRP|K562	24
chr1	173864174	173865174	+	LINC00910|k562|ENSG00000234741|ES	chr1	173864414	173864434	TROVE2|K562	20
chr1	173864174	173865174	+	LINC00910|k562|ENSG00000234741|ES	chr1	173864292	173864311	U2AF1|K562	19
chr1	173864174	173865174	+	LINC00910|k562|ENSG00000234741|ES	chr1	173864363	173864386	U2AF1|HepG2	23
chr1	173864174	173865174	+	LINC00910|k562|ENSG00000234741|ES	chr1	173864366	173864377	HNRNPUL1|K562	11
chr1	173864174	173865174	+	LINC00910|k562|ENSG00000234741|ES	chr1	173864162	173864196	U2AF2|K562	22
chr1	173864174	173865174	+	LINC00910|k562|ENSG00000234741|ES	chr1	173864493	173864512	SF3B1|K562	19
chr1	173864174	173865174	+	LINC00910|k562|ENSG00000234741|ES	chr1	173864370	173864431	AUH|HepG2	61
chr1	173864174	173865174	+	LINC00910|k562|ENSG00000234741|ES	chr1	173864377	173864413	LARP7|HepG2	36
chr1	173864174	173865174	+	LINC00910|k562|ENSG00000234741|ES	chr1	173864494	173864504	LIN28B|K562	10
chr1	173864174	173865174	+	LINC00910|k562|ENSG00000234741|ES	chr1	173864367	173864405	SMNDC1|K562	38
chr1	173864174	173865174	+	LINC00910|k562|ENSG00000234741|ES	chr1	173864831	173864857	LIN28B|HepG2	26
chr1	173864174	173865174	+	LINC00910|k562|ENSG00000234741|ES	chr1	173864367	173864440	FTO|K562	73
chr1	173864174	173865174	+	LINC00910|k562|ENSG00000234741|ES	chr1	173864197	173864216	PTBP1|K562	19
chr1	173864174	173865174	+	LINC00910|k562|ENSG00000234741|ES	chr1	173864371	173864435	GTF2F1|K562	64
chr1	173864174	173865174	+	LINC00910|k562|ENSG00000234741|ES	chr1	173864855	173864898	HNRNPK|K562	43
chr1	173864174	173865174	+	LINC00910|k562|ENSG00000234741|ES	chr1	173865147	173865197	RPS5|HepG2	27
chr1	173864174	173865174	+	LINC00910|k562|ENSG00000234741|ES	chr1	173864155	173864211	DDX3X|K562	37
chr1	173864174	173865174	+	LINC00910|k562|ENSG00000234741|ES	chr1	173864837	173864851	TAF15|HepG2	14
chr1	173864174	173865174	+	LINC00910|k562|ENSG00000234741|ES	chr1	173864261	173864267	ILF3|K562	6
chr1	173864174	173865174	+	LINC00910|k562|ENSG00000234741|ES	chr1	173864841	173864898	GRWD1|HepG2	57
chr1	173864174	173865174	+	LINC00910|k562|ENSG00000234741|ES	chr1	173864280	173864301	YBX3|K562	21
chr1	173864174	173865174	+	LINC00910|k562|ENSG00000234741|ES	chr1	173864853	173864896	EXOSC5|K562	43
chr1	173864174	173865174	+	LINC00910|k562|ENSG00000234741|ES	chr1	173864842	173864904	NKRF|HepG2	62
chr1	173864174	173865174	+	LINC00910|k562|ENSG00000234741|ES	chr1	173864591	173864656	TIA1|HepG2	65
chr1	173864174	173865174	+	LINC00910|k562|ENSG00000234741|ES	chr1	173864702	173864742	HNRNPC|HeLa	40
chr1	173864174	173865174	+	LINC00910|k562|ENSG00000234741|ES	chr1	173864820	173864859	LIN28B|K562	39
chr1	173864174	173865174	+	LINC00910|k562|ENSG00000234741|ES	chr1	173864175	173864204	ZNF622|K562	29
chr1	173864174	173865174	+	LINC00910|k562|ENSG00000234741|ES	chr1	173864177	173864204	GEMIN5|K562	27
chr1	173864174	173865174	+	LINC00910|k562|ENSG00000234741|ES	chr1	173864850	173864904	RBFOX2|K562	54
chr1	173864174	173865174	+	LINC00910|k562|ENSG00000234741|ES	chr1	173864368	173864448	EIF3H|HepG2	80
chr1	173864174	173865174	+	LINC00910|k562|ENSG00000234741|ES	chr1	173865157	173865196	DGCR8|K562	17
chr1	173864174	173865174	+	LINC00910|k562|ENSG00000234741|ES	chr1	173864836	173864891	SRSF7|HepG2	55
chr1	173864174	173865174	+	LINC00910|k562|ENSG00000234741|ES	chr1	173865165	173865188	GTF2F1|HepG2	9
chr1	173864174	173865174	+	LINC00910|k562|ENSG00000234741|ES	chr1	173864859	173864894	TAF15|HepG2	35
chr1	173864174	173865174	+	LINC00910|k562|ENSG00000234741|ES	chr1	173864852	173864870	RBM5|HepG2	18
chr1	173864174	173865174	+	LINC00910|k562|ENSG00000234741|ES	chr1	173864833	173864905	AUH|HepG2	72
chr1	173864174	173865174	+	LINC00910|k562|ENSG00000234741|ES	chr1	173864442	173864446	NOLC1|HepG2	4
chr1	173864174	173865174	+	LINC00910|k562|ENSG00000234741|ES	chr1	173864368	173864401	FXR1|K562	33
chr1	173864174	173865174	+	LINC00910|k562|ENSG00000234741|ES	chr1	173864157	173864200	NCBP2|HepG2	26
chr1	173864174	173865174	+	LINC00910|k562|ENSG00000234741|ES	chr1	173865158	173865192	TNRC6A|K562	16
chr1	173864174	173865174	+	LINC00910|k562|ENSG00000234741|ES	chr1	173864470	173864513	XRN2|K562	43
chr1	173864174	173865174	+	LINC00910|k562|ENSG00000234741|ES	chr1	173864367	173864376	SRSF9|HepG2	9
chr1	173864174	173865174	+	LINC00910|k562|ENSG00000234741|ES	chr1	173865161	173865197	NCBP2|K562	13
chr1	173864174	173865174	+	LINC00910|k562|ENSG00000234741|ES	chr1	173864822	173864835	KHSRP|K562	13
chr1	173864174	173865174	+	LINC00910|k562|ENSG00000234741|ES	chr1	173864178	173864187	HNRNPA1|HepG2	9
chr1	173864174	173865174	+	LINC00910|k562|ENSG00000234741|ES	chr1	173864528	173864562	CSTF2|HeLa	34
chr1	173864174	173865174	+	LINC00910|k562|ENSG00000234741|ES	chr1	173864173	173864181	SF3B1|K562	7
chr1	173864174	173865174	+	LINC00910|k562|ENSG00000234741|ES	chr1	173864367	173864413	GPKOW|K562	46
chr1	173864174	173865174	+	LINC00910|k562|ENSG00000234741|ES	chr1	173864831	173864876	SF3B4|HepG2	45
chr1	173864174	173865174	+	LINC00910|k562|ENSG00000234741|ES	chr1	173864367	173864376	FTO|K562	9
chr1	173864174	173865174	+	LINC00910|k562|ENSG00000234741|ES	chr1	173865154	173865187	UCHL5|K562	20
chr1	173864174	173865174	+	LINC00910|k562|ENSG00000234741|ES	chr1	173864580	173864613	KHSRP|K562	33
chr1	173864174	173865174	+	LINC00910|k562|ENSG00000234741|ES	chr1	173864481	173864509	U2AF1|HepG2	28
chr1	173864174	173865174	+	LINC00910|k562|ENSG00000234741|ES	chr1	173864837	173864882	ELAVL1|HEK293	45
chr1	173864174	173865174	+	LINC00910|k562|ENSG00000234741|ES	chr1	173864158	173864216	DDX59|HepG2	42
chr1	173864174	173865174	+	LINC00910|k562|ENSG00000234741|ES	chr1	173864467	173864519	RPS5|HepG2	52
chr1	173864174	173865174	+	LINC00910|k562|ENSG00000234741|ES	chr1	173864154	173864214	EXOSC5|K562	40
chr1	173864174	173865174	+	LINC00910|k562|ENSG00000234741|ES	chr1	173864773	173864806	DDX42|K562	33
chr1	173864174	173865174	+	LINC00910|k562|ENSG00000234741|ES	chr1	173864855	173864903	TNRC6A|K562	48
chr1	173864174	173865174	+	LINC00910|k562|ENSG00000234741|ES	chr1	173864480	173864514	EIF3D|HepG2	34
chr1	173864174	173865174	+	LINC00910|k562|ENSG00000234741|ES	chr1	173864658	173864731	EFTUD2|K562	73
chr1	173864174	173865174	+	LINC00910|k562|ENSG00000234741|ES	chr1	173864859	173864901	SLBP|K562	42
chr1	173864174	173865174	+	LINC00910|k562|ENSG00000234741|ES	chr1	173864678	173864709	CPSF6|K562	31
chr1	173864174	173865174	+	LINC00910|k562|ENSG00000234741|ES	chr1	173864367	173864437	SFPQ|HepG2	70
chr1	173864174	173865174	+	LINC00910|k562|ENSG00000234741|ES	chr1	173864173	173864210	TROVE2|HepG2	36
chr1	173864174	173865174	+	LINC00910|k562|ENSG00000234741|ES	chr1	173864857	173864904	HLTF|K562	47
chr1	173864174	173865174	+	LINC00910|k562|ENSG00000234741|ES	chr1	173864165	173864206	SFPQ|HepG2	32
chr1	173864174	173865174	+	LINC00910|k562|ENSG00000234741|ES	chr1	173864150	173864215	NPM1|K562	41
chr1	173864174	173865174	+	LINC00910|k562|ENSG00000234741|ES	chr1	173864256	173864293	LARP4|HepG2	37
chr1	173864174	173865174	+	LINC00910|k562|ENSG00000234741|ES	chr1	173864405	173864417	DKC1|HepG2	12
chr1	173864174	173865174	+	LINC00910|k562|ENSG00000234741|ES	chr1	173864832	173864858	PUM2|K562	26
chr1	173864174	173865174	+	LINC00910|k562|ENSG00000234741|ES	chr1	173864353	173864385	HNRNPL|HepG2	32
chr1	173864174	173865174	+	LINC00910|k562|ENSG00000234741|ES	chr1	173864367	173864444	AGGF1|HepG2	77
chr1	173864174	173865174	+	LINC00910|k562|ENSG00000234741|ES	chr1	173865158	173865197	HNRNPL|K562	16
chr1	173864174	173865174	+	LINC00910|k562|ENSG00000234741|ES	chr1	173864831	173864861	GNL3|K562	30
chr1	173864174	173865174	+	LINC00910|k562|ENSG00000234741|ES	chr1	173864369	173864439	NOL12|HepG2	70
chr1	173864174	173865174	+	LINC00910|k562|ENSG00000234741|ES	chr1	173864164	173864207	SF3A3|HepG2	33
chr1	173864174	173865174	+	LINC00910|k562|ENSG00000234741|ES	chr1	173864838	173864896	DDX59|HepG2	58
chr1	173864174	173865174	+	LINC00910|k562|ENSG00000234741|ES	chr1	173864858	173864906	BUD13|K562	48
chr1	173864174	173865174	+	LINC00910|k562|ENSG00000234741|ES	chr1	173864180	173864197	EFTUD2|HepG2	17
chr1	173864174	173865174	+	LINC00910|k562|ENSG00000234741|ES	chr1	173865159	173865196	PRPF8|HepG2	15
chr1	173864174	173865174	+	LINC00910|k562|ENSG00000234741|ES	chr1	173864377	173864442	RPS3|HepG2	65
chr1	173864174	173865174	+	LINC00910|k562|ENSG00000234741|ES	chr1	173864388	173864413	LIN28B|K562	25
chr1	173864174	173865174	+	LINC00910|k562|ENSG00000234741|ES	chr1	173864376	173864432	FASTKD2|HepG2	56
chr1	173864174	173865174	+	LINC00910|k562|ENSG00000234741|ES	chr1	173864257	173864305	DDX55|HepG2	48
chr1	173864174	173865174	+	LINC00910|k562|ENSG00000234741|ES	chr1	173864165	173864206	EWSR1|K562	32
chr1	173864174	173865174	+	LINC00910|k562|ENSG00000234741|ES	chr1	173864483	173864507	DDX55|K562	24
chr1	173864174	173865174	+	LINC00910|k562|ENSG00000234741|ES	chr1	173865155	173865196	PPIL4|K562	19
chr1	173864174	173865174	+	LINC00910|k562|ENSG00000234741|ES	chr1	173864256	173864282	IGF2BP1|K562	26
chr1	173864174	173865174	+	LINC00910|k562|ENSG00000234741|ES	chr1	173864831	173864894	RBM22|K562	63
chr1	173864174	173865174	+	LINC00910|k562|ENSG00000234741|ES	chr1	173864340	173864371	SAFB2|K562	31
chr1	173864174	173865174	+	LINC00910|k562|ENSG00000234741|ES	chr1	173865165	173865194	RBM5|HepG2	9
chr1	173864174	173865174	+	LINC00910|k562|ENSG00000234741|ES	chr1	173864378	173864414	NCBP2|HepG2	36
chr1	173864174	173865174	+	LINC00910|k562|ENSG00000234741|ES	chr1	173864639	173864744	EFTUD2|HepG2	105
chr1	173864174	173865174	+	LINC00910|k562|ENSG00000234741|ES	chr1	173865141	173865170	SLTM|K562	29
chr1	173864174	173865174	+	LINC00910|k562|ENSG00000234741|ES	chr1	173864442	173864446	PTBP1|K562	4
chr1	173864174	173865174	+	LINC00910|k562|ENSG00000234741|ES	chr1	173864153	173864208	ILF3|K562	34
chr1	173864174	173865174	+	LINC00910|k562|ENSG00000234741|ES	chr1	173864158	173864215	U2AF1|HepG2	41
chr1	173864174	173865174	+	LINC00910|k562|ENSG00000234741|ES	chr1	173864835	173864884	CSTF2|HepG2	49
chr1	173864174	173865174	+	LINC00910|k562|ENSG00000234741|ES	chr1	173864151	173864214	DDX24|K562	40
chr1	173864174	173865174	+	LINC00910|k562|ENSG00000234741|ES	chr1	173864155	173864209	HNRNPK|K562	35
chr1	173864174	173865174	+	LINC00910|k562|ENSG00000234741|ES	chr1	173864367	173864444	FKBP4|HepG2	77
chr1	173864174	173865174	+	LINC00910|k562|ENSG00000234741|ES	chr1	173865168	173865175	DDX55|K562	6
chr1	173864174	173865174	+	LINC00910|k562|ENSG00000234741|ES	chr1	173864399	173864445	DDX24|K562	46
chr1	173864174	173865174	+	LINC00910|k562|ENSG00000234741|ES	chr1	173864752	173864762	KHSRP|K562	10
chr1	173864174	173865174	+	LINC00910|k562|ENSG00000234741|ES	chr1	173864413	173864451	XRCC6|K562	38
chr1	173864174	173865174	+	LINC00910|k562|ENSG00000234741|ES	chr1	173865161	173865182	LSM11|K562	13
chr1	173864174	173865174	+	LINC00910|k562|ENSG00000234741|ES	chr1	173864828	173864859	DGCR8|HepG2	31
chr1	173864174	173865174	+	LINC00910|k562|ENSG00000234741|ES	chr1	173864403	173864414	HNRNPUL1|K562	11
chr1	173864174	173865174	+	LINC00910|k562|ENSG00000234741|ES	chr1	173864369	173864400	U2AF2|K562	31
chr1	173864174	173865174	+	LINC00910|k562|ENSG00000234741|ES	chr1	173865129	173865163	HNRNPC|HepG2	34
chr1	173864174	173865174	+	LINC00910|k562|ENSG00000234741|ES	chr1	173865159	173865196	DGCR8|HepG2	15
chr1	173864174	173865174	+	LINC00910|k562|ENSG00000234741|ES	chr1	173864839	173864895	TAF15|K562	56
chr1	173864174	173865174	+	LINC00910|k562|ENSG00000234741|ES	chr1	173864377	173864404	LSM11|K562	27
chr1	173864174	173865174	+	LINC00910|k562|ENSG00000234741|ES	chr1	173864877	173864903	TROVE2|K562	26
chr1	173864174	173865174	+	LINC00910|k562|ENSG00000234741|ES	chr1	173864367	173864398	NOLC1|HepG2	31
chr1	173864174	173865174	+	LINC00910|k562|ENSG00000234741|ES	chr1	173864699	173864716	U2AF2|HepG2	17
chr1	173864174	173865174	+	LINC00910|k562|ENSG00000234741|ES	chr1	173864161	173864202	CPSF6|HEK293	28
chr1	173864174	173865174	+	LINC00910|k562|ENSG00000234741|ES	chr1	173864265	173864318	U2AF2|K562	53
chr1	173864174	173865174	+	LINC00910|k562|ENSG00000234741|ES	chr1	173864157	173864204	LARP7|HepG2	30
chr1	173864174	173865174	+	LINC00910|k562|ENSG00000234741|ES	chr1	173864957	173865022	HNRNPC|HeLa	65
chr1	173864174	173865174	+	LINC00910|k562|ENSG00000234741|ES	chr1	173864419	173864445	SMNDC1|K562	26
chr1	173864174	173865174	+	LINC00910|k562|ENSG00000234741|ES	chr1	173864160	173864216	AARS|K562	42
chr1	173864174	173865174	+	LINC00910|k562|ENSG00000234741|ES	chr1	173864369	173864446	RPS5|HepG2	77
chr1	173864174	173865174	+	LINC00910|k562|ENSG00000234741|ES	chr1	173864586	173864647	TIA1|K562	61
chr1	173864174	173865174	+	LINC00910|k562|ENSG00000234741|ES	chr1	173864672	173864727	BUD13|K562	55
chr1	173864174	173865174	+	LINC00910|k562|ENSG00000234741|ES	chr1	173864855	173864900	FASTKD2|K562	45
chr1	173864174	173865174	+	LINC00910|k562|ENSG00000234741|ES	chr1	173864372	173864435	UCHL5|HepG2	63
chr1	173864174	173865174	+	LINC00910|k562|ENSG00000234741|ES	chr1	173864860	173864883	NCBP2|HepG2	23
chr1	173864174	173865174	+	LINC00910|k562|ENSG00000234741|ES	chr1	173864831	173864858	TROVE2|K562	27
chr1	173864174	173865174	+	LINC00910|k562|ENSG00000234741|ES	chr1	173865151	173865181	DDX55|HepG2	23
chr1	173864174	173865174	+	LINC00910|k562|ENSG00000234741|ES	chr1	173865163	173865186	HNRNPC|HepG2	11
chr1	173864174	173865174	+	LINC00910|k562|ENSG00000234741|ES	chr1	173864840	173864901	METAP2|K562	61
chr1	173864174	173865174	+	LINC00910|k562|ENSG00000234741|ES	chr1	173864256	173864288	PUS1|K562	32
chr1	173864174	173865174	+	LINC00910|k562|ENSG00000234741|ES	chr1	173864161	173864202	C17orf85|HEK293	28
chr1	173864174	173865174	+	LINC00910|k562|ENSG00000234741|ES	chr1	173864285	173864339	SF3B1|K562	54
chr1	173864174	173865174	+	LINC00910|k562|ENSG00000234741|ES	chr1	173865160	173865182	FXR1|K562	14
chr1	173864174	173865174	+	LINC00910|k562|ENSG00000234741|ES	chr1	173865153	173865195	HNRNPU|K562	21
chr1	173864174	173865174	+	LINC00910|k562|ENSG00000234741|ES	chr1	173864486	173864506	PUS1|K562	20
chr1	173864174	173865174	+	LINC00910|k562|ENSG00000234741|ES	chr1	173864487	173864522	FUS|HEK293	35
chr1	173864174	173865174	+	LINC00910|k562|ENSG00000234741|ES	chr1	173864372	173864409	PPIG|HepG2	37
chr1	173864174	173865174	+	LINC00910|k562|ENSG00000234741|ES	chr1	173864387	173864444	SERBP1|K562	57
chr1	173864174	173865174	+	LINC00910|k562|ENSG00000234741|ES	chr1	173864161	173864202	HNRNPF|HEK293T	28
chr1	173864174	173865174	+	LINC00910|k562|ENSG00000234741|ES	chr1	173864627	173864633	KHDRBS1|K562	6
chr1	173864174	173865174	+	LINC00910|k562|ENSG00000234741|ES	chr1	173864676	173864698	IGF2BP1|K562	22
chr1	173864174	173865174	+	LINC00910|k562|ENSG00000234741|ES	chr1	173864154	173864214	DHX30|HepG2	40
chr1	173864174	173865174	+	LINC00910|k562|ENSG00000234741|ES	chr1	173864158	173864213	XRN2|HepG2	39
chr1	173864174	173865174	+	LINC00910|k562|ENSG00000234741|ES	chr1	173864454	173864472	TIA1|HepG2	18
chr1	173864174	173865174	+	LINC00910|k562|ENSG00000234741|ES	chr1	173864832	173864858	TROVE2|K562	26
chr1	173864174	173865174	+	LINC00910|k562|ENSG00000234741|ES	chr1	173865162	173865194	PUM2|K562	12
chr1	173864174	173865174	+	LINC00910|k562|ENSG00000234741|ES	chr1	173864856	173864904	SF3B4|K562	48
chr1	173864174	173865174	+	LINC00910|k562|ENSG00000234741|ES	chr1	173864403	173864413	UCHL5|K562	10
chr1	173864174	173865174	+	LINC00910|k562|ENSG00000234741|ES	chr1	173865167	173865194	SBDS|K562	7
chr1	173864174	173865174	+	LINC00910|k562|ENSG00000234741|ES	chr1	173864158	173864200	HNRNPU|K562	26
chr1	173864174	173865174	+	LINC00910|k562|ENSG00000234741|ES	chr1	173864840	173864897	SRSF1|HepG2	57
chr1	173864174	173865174	+	LINC00910|k562|ENSG00000234741|ES	chr1	173865145	173865182	TIA1|HeLa	29
chr1	173864174	173865174	+	LINC00910|k562|ENSG00000234741|ES	chr1	173864370	173864434	CDC40|HepG2	64
chr1	173864174	173865174	+	LINC00910|k562|ENSG00000234741|ES	chr1	173864147	173864222	RBM27|K562	48
chr1	173864174	173865174	+	LINC00910|k562|ENSG00000234741|ES	chr1	173864166	173864203	POLR2G|HepG2	29
chr1	173864174	173865174	+	LINC00910|k562|ENSG00000234741|ES	chr1	173864833	173864835	SF3B1|K562	2
chr1	173864174	173865174	+	LINC00910|k562|ENSG00000234741|ES	chr1	173864607	173864652	EFTUD2|K562	45
chr1	173864174	173865174	+	LINC00910|k562|ENSG00000234741|ES	chr1	173864621	173864631	BUD13|K562	10
chr1	173864174	173865174	+	LINC00910|k562|ENSG00000234741|ES	chr1	173864837	173864882	FIP1L1|HEK293	45
chr1	173864174	173865174	+	LINC00910|k562|ENSG00000234741|ES	chr1	173864258	173864264	TIA1|K562	6
chr1	173864174	173865174	+	LINC00910|k562|ENSG00000234741|ES	chr1	173864848	173864876	DHX30|K562	28
chr1	173864174	173865174	+	LINC00910|k562|ENSG00000234741|ES	chr1	173864256	173864265	BUD13|K562	9
chr1	173864174	173865174	+	LINC00910|k562|ENSG00000234741|ES	chr1	173865140	173865183	IGF2BP3|HepG2	34
chr1	173864174	173865174	+	LINC00910|k562|ENSG00000234741|ES	chr1	173864375	173864397	SND1|K562	22
chr1	173864174	173865174	+	LINC00910|k562|ENSG00000234741|ES	chr1	173864693	173864719	HNRNPL|HepG2	26
chr1	173864174	173865174	+	LINC00910|k562|ENSG00000234741|ES	chr1	173865153	173865159	PRPF8|HepG2	6
chr1	173864174	173865174	+	LINC00910|k562|ENSG00000234741|ES	chr1	173865153	173865196	XPO5|HepG2	21
chr1	173864174	173865174	+	LINC00910|k562|ENSG00000234741|ES	chr1	173864151	173864208	QKI|K562	34
chr1	173864174	173865174	+	LINC00910|k562|ENSG00000234741|ES	chr1	173864853	173864905	RPS3|K562	52
chr1	173864174	173865174	+	LINC00910|k562|ENSG00000234741|ES	chr1	173864482	173864506	DDX6|K562	24
chr1	173864174	173865174	+	LINC00910|k562|ENSG00000234741|ES	chr1	173864302	173864333	SF3A3|HepG2	31
chr1	173864174	173865174	+	LINC00910|k562|ENSG00000234741|ES	chr1	173864853	173864891	DHX30|HepG2	38
chr1	173864174	173865174	+	LINC00910|k562|ENSG00000234741|ES	chr1	173864831	173864899	NPM1|K562	68
chr1	173864174	173865174	+	LINC00910|k562|ENSG00000234741|ES	chr1	173864500	173864520	BUD13|K562	20
chr1	173864174	173865174	+	LINC00910|k562|ENSG00000234741|ES	chr1	173865169	173865189	PUM2|K562	5
chr1	173864174	173865174	+	LINC00910|k562|ENSG00000234741|ES	chr1	173864509	173864522	BUD13|K562	13
chr1	173864174	173865174	+	LINC00910|k562|ENSG00000234741|ES	chr1	173864528	173864562	CPSF7|HEK293	34
chr1	173864174	173865174	+	LINC00910|k562|ENSG00000234741|ES	chr1	173864677	173864704	ZNF622|K562	27
chr1	173864174	173865174	+	LINC00910|k562|ENSG00000234741|ES	chr1	173864259	173864262	PRPF8|K562	3
chr1	173864174	173865174	+	LINC00910|k562|ENSG00000234741|ES	chr1	173864833	173864904	NCBP2|K562	71
chr1	173864174	173865174	+	LINC00910|k562|ENSG00000234741|ES	chr1	173864366	173864377	LSM11|K562	11
chr1	173864174	173865174	+	LINC00910|k562|ENSG00000234741|ES	chr1	173864830	173864902	DDX59|HepG2	72
chr1	173864174	173865174	+	LINC00910|k562|ENSG00000234741|ES	chr1	173864161	173864202	IGF2BP3|HEK293	28
chr1	173864174	173865174	+	LINC00910|k562|ENSG00000234741|ES	chr1	173864582	173864602	MOV10|HEK293	20
chr1	173864174	173865174	+	LINC00910|k562|ENSG00000234741|ES	chr1	173864161	173864202	FXR2|HEK293	28
chr1	173864174	173865174	+	LINC00910|k562|ENSG00000234741|ES	chr1	173864408	173864446	NOLC1|K562	38
chr1	173864174	173865174	+	LINC00910|k562|ENSG00000234741|ES	chr1	173864260	173864276	DDX24|K562	16
chr1	173864174	173865174	+	LINC00910|k562|ENSG00000234741|ES	chr1	173865173	173865197	POLR2G|HepG2	1
chr1	173864174	173865174	+	LINC00910|k562|ENSG00000234741|ES	chr1	173865167	173865176	DHX30|HepG2	7
chr1	173864174	173865174	+	LINC00910|k562|ENSG00000234741|ES	chr1	173864447	173864448	PTBP1|K562	1
chr1	173864174	173865174	+	LINC00910|k562|ENSG00000234741|ES	chr1	173864261	173864281	UCHL5|HepG2	20
chr1	173864174	173865174	+	LINC00910|k562|ENSG00000234741|ES	chr1	173864150	173864216	EIF3H|HepG2	42
chr1	173864174	173865174	+	LINC00910|k562|ENSG00000234741|ES	chr1	173864684	173864703	DDX24|K562	19
chr1	173864174	173865174	+	LINC00910|k562|ENSG00000234741|ES	chr1	173865161	173865187	GPKOW|K562	13
chr1	173864174	173865174	+	LINC00910|k562|ENSG00000234741|ES	chr1	173864257	173864263	HNRNPA1|K562	6
chr1	173864174	173865174	+	LINC00910|k562|ENSG00000234741|ES	chr1	173864434	173864443	SMNDC1|HepG2	9
chr1	173864174	173865174	+	LINC00910|k562|ENSG00000234741|ES	chr1	173864684	173864739	CDC40|HepG2	55
chr1	173864174	173865174	+	LINC00910|k562|ENSG00000234741|ES	chr1	173864367	173864413	U2AF1|K562	46
chr1	173864174	173865174	+	LINC00910|k562|ENSG00000234741|ES	chr1	173864377	173864422	DHX30|K562	45
chr1	173864174	173865174	+	LINC00910|k562|ENSG00000234741|ES	chr1	173864832	173864856	TRA2A|K562	24
chr1	173864174	173865174	+	LINC00910|k562|ENSG00000234741|ES	chr1	173864837	173864882	HNRNPA1|HEK293T	45
chr1	173864174	173865174	+	LINC00910|k562|ENSG00000234741|ES	chr1	173864151	173864218	SRSF1|HepG2	44
chr1	173864174	173865174	+	LINC00910|k562|ENSG00000234741|ES	chr1	173864849	173864896	TNRC6A|K562	47
chr1	173864174	173865174	+	LINC00910|k562|ENSG00000234741|ES	chr1	173864674	173864678	DDX6|K562	4
chr1	173864174	173865174	+	LINC00910|k562|ENSG00000234741|ES	chr1	173864387	173864437	LSM11|HepG2	50
chr1	173864174	173865174	+	LINC00910|k562|ENSG00000234741|ES	chr1	173865170	173865193	SMNDC1|HepG2	4
chr1	173864174	173865174	+	LINC00910|k562|ENSG00000234741|ES	chr1	173865154	173865195	XRCC6|K562	20
chr1	173864174	173865174	+	LINC00910|k562|ENSG00000234741|ES	chr1	173864159	173864198	KHSRP|K562	24
chr1	173864174	173865174	+	LINC00910|k562|ENSG00000234741|ES	chr1	173864386	173864446	FUBP1|K562	60
chr1	173864174	173865174	+	LINC00910|k562|ENSG00000234741|ES	chr1	173864366	173864413	GPKOW|K562	47
chr1	173864174	173865174	+	LINC00910|k562|ENSG00000234741|ES	chr1	173864368	173864447	TNRC6A|K562	79
chr1	173864174	173865174	+	LINC00910|k562|ENSG00000234741|ES	chr1	173864369	173864443	RPS3|HepG2	74
chr1	173864174	173865174	+	LINC00910|k562|ENSG00000234741|ES	chr1	173864823	173864906	RBFOX2|K562	83
chr1	173864174	173865174	+	LINC00910|k562|ENSG00000234741|ES	chr1	173864366	173864447	NSUN2|K562	81
chr1	173864174	173865174	+	LINC00910|k562|ENSG00000234741|ES	chr1	173864367	173864412	RBM22|HepG2	45
chr1	173864174	173865174	+	LINC00910|k562|ENSG00000234741|ES	chr1	173865156	173865196	UCHL5|HepG2	18
chr1	173864174	173865174	+	LINC00910|k562|ENSG00000234741|ES	chr1	173864258	173864282	RBFOX2|K562	24
chr1	173864174	173865174	+	LINC00910|k562|ENSG00000234741|ES	chr1	173864853	173864899	SF3A3|HepG2	46
chr1	173864174	173865174	+	LINC00910|k562|ENSG00000234741|ES	chr1	173864388	173864412	SF3A3|HepG2	24
chr1	173864174	173865174	+	LINC00910|k562|ENSG00000234741|ES	chr1	173864867	173864871	NOLC1|HepG2	4
chr1	173864174	173865174	+	LINC00910|k562|ENSG00000234741|ES	chr1	173864303	173864342	SF3B4|HepG2	39
chr1	173864174	173865174	+	LINC00910|k562|ENSG00000234741|ES	chr1	173864862	173864901	RBM15|HepG2	39
chr1	173864174	173865174	+	LINC00910|k562|ENSG00000234741|ES	chr1	173864832	173864853	NSUN2|K562	21
chr1	173864174	173865174	+	LINC00910|k562|ENSG00000234741|ES	chr1	173864381	173864438	BUD13|HepG2	57
chr1	173864174	173865174	+	LINC00910|k562|ENSG00000234741|ES	chr1	173864447	173864516	PRPF8|HepG2	69
chr1	173864174	173865174	+	LINC00910|k562|ENSG00000234741|ES	chr1	173864153	173864214	FASTKD2|HepG2	40
chr1	173864174	173865174	+	LINC00910|k562|ENSG00000234741|ES	chr1	173864456	173864489	XRN2|HepG2	33
chr1	173864174	173865174	+	LINC00910|k562|ENSG00000234741|ES	chr1	173864252	173864279	U2AF2|K562	27
chr1	173864174	173865174	+	LINC00910|k562|ENSG00000234741|ES	chr1	173864367	173864422	YTHDF2|HeLa	55
chr1	173864174	173865174	+	LINC00910|k562|ENSG00000234741|ES	chr1	173864367	173864429	YWHAG|K562	62
chr1	173864174	173865174	+	LINC00910|k562|ENSG00000234741|ES	chr1	173864482	173864508	UCHL5|K562	26
chr1	173864174	173865174	+	LINC00910|k562|ENSG00000234741|ES	chr1	173864161	173864207	FUBP3|HepG2	33
chr1	173864174	173865174	+	LINC00910|k562|ENSG00000234741|ES	chr1	173864166	173864201	GTF2F1|K562	27
chr1	173864174	173865174	+	LINC00910|k562|ENSG00000234741|ES	chr1	173864153	173864224	DROSHA|K562	50
chr1	173864174	173865174	+	LINC00910|k562|ENSG00000234741|ES	chr1	173864161	173864204	SUPV3L1|HepG2	30
chr1	173864174	173865174	+	LINC00910|k562|ENSG00000234741|ES	chr1	173864672	173864702	AGO2|HEK293S	30
chr1	173864174	173865174	+	LINC00910|k562|ENSG00000234741|ES	chr1	173864872	173864894	HNRNPC|HepG2	22
chr1	173864174	173865174	+	LINC00910|k562|ENSG00000234741|ES	chr1	173864367	173864371	TRA2A|K562	4
chr1	173864174	173865174	+	LINC00910|k562|ENSG00000234741|ES	chr1	173865162	173865193	AGGF1|HepG2	12
chr1	173864174	173865174	+	LINC00910|k562|ENSG00000234741|ES	chr1	173864367	173864422	TNRC6C|HEK293	55
chr1	173864174	173865174	+	LINC00910|k562|ENSG00000234741|ES	chr1	173864153	173864214	HNRNPUL1|HepG2	40
chr1	173864174	173865174	+	LINC00910|k562|ENSG00000234741|ES	chr1	173864154	173864225	FXR1|K562	51
chr1	173864174	173865174	+	LINC00910|k562|ENSG00000234741|ES	chr1	173865145	173865197	RBM22|HepG2	29
chr1	173864174	173865174	+	LINC00910|k562|ENSG00000234741|ES	chr1	173864382	173864403	PPIG|HepG2	21
chr1	173864174	173865174	+	LINC00910|k562|ENSG00000234741|ES	chr1	173864367	173864437	DDX3X|HepG2	70
chr1	173864174	173865174	+	LINC00910|k562|ENSG00000234741|ES	chr1	173864857	173864918	RBM15|HepG2	61
chr1	173864174	173865174	+	LINC00910|k562|ENSG00000234741|ES	chr1	173864367	173864453	AKAP8L|K562	86
chr1	173864174	173865174	+	LINC00910|k562|ENSG00000234741|ES	chr1	173864849	173864904	RPS3|K562	55
chr1	173864174	173865174	+	LINC00910|k562|ENSG00000234741|ES	chr1	173864623	173864654	AGGF1|HepG2	31
chr1	173864174	173865174	+	LINC00910|k562|ENSG00000234741|ES	chr1	173864850	173864903	NSUN2|K562	53
chr1	173864174	173865174	+	LINC00910|k562|ENSG00000234741|ES	chr1	173864486	173864496	PRPF8|K562	10
chr1	173864174	173865174	+	LINC00910|k562|ENSG00000234741|ES	chr1	173864832	173864906	AUH|K562	74
chr1	173864174	173865174	+	LINC00910|k562|ENSG00000234741|ES	chr1	173864410	173864432	ZRANB2|K562	22
chr1	173864174	173865174	+	LINC00910|k562|ENSG00000234741|ES	chr1	173864415	173864439	TBRG4|K562	24
chr1	173864174	173865174	+	LINC00910|k562|ENSG00000234741|ES	chr1	173864290	173864332	TBRG4|HepG2	42
chr1	173864174	173865174	+	LINC00910|k562|ENSG00000234741|ES	chr1	173864383	173864420	SMNDC1|HepG2	37
chr1	173864174	173865174	+	LINC00910|k562|ENSG00000234741|ES	chr1	173864698	173864704	SUB1|HepG2	6
chr1	173864174	173865174	+	LINC00910|k562|ENSG00000234741|ES	chr1	173865159	173865197	AGGF1|HepG2	15
chr1	173864174	173865174	+	LINC00910|k562|ENSG00000234741|ES	chr1	173864842	173864908	SBDS|K562	66
chr1	173864174	173865174	+	LINC00910|k562|ENSG00000234741|ES	chr1	173864157	173864219	RBM15|K562	45
chr1	173864174	173865174	+	LINC00910|k562|ENSG00000234741|ES	chr1	173864829	173864867	FAM120A|K562	38
chr1	173864174	173865174	+	LINC00910|k562|ENSG00000234741|ES	chr1	173864367	173864377	FASTKD2|K562	10
chr1	173864174	173865174	+	LINC00910|k562|ENSG00000234741|ES	chr1	173864705	173864714	BUD13|K562	9
chr1	173864174	173865174	+	LINC00910|k562|ENSG00000234741|ES	chr1	173864483	173864507	SUB1|HepG2	24
chr1	173864174	173865174	+	LINC00910|k562|ENSG00000234741|ES	chr1	173864152	173864208	SRSF1|K562	34
chr1	173864174	173865174	+	LINC00910|k562|ENSG00000234741|ES	chr1	173864398	173864413	XRCC6|K562	15
chr1	173864174	173865174	+	LINC00910|k562|ENSG00000234741|ES	chr1	173864872	173864874	DDX6|K562	2
chr1	173864174	173865174	+	LINC00910|k562|ENSG00000234741|ES	chr1	173864855	173864893	AGGF1|K562	38
chr1	173864174	173865174	+	LINC00910|k562|ENSG00000234741|ES	chr1	173864160	173864188	SRSF9|HepG2	14
chr1	173864174	173865174	+	LINC00910|k562|ENSG00000234741|ES	chr1	173864491	173864499	DDX3X|HepG2	8
chr1	173864174	173865174	+	LINC00910|k562|ENSG00000234741|ES	chr1	173864896	173864903	HNRNPUL1|K562	7
chr1	173864174	173865174	+	LINC00910|k562|ENSG00000234741|ES	chr1	173865159	173865194	NONO|K562	15
chr1	173864174	173865174	+	LINC00910|k562|ENSG00000234741|ES	chr1	173865160	173865194	HNRNPUL1|HepG2	14
chr1	173864174	173865174	+	LINC00910|k562|ENSG00000234741|ES	chr1	173864853	173864894	HNRNPUL1|HepG2	41
chr1	173864174	173865174	+	LINC00910|k562|ENSG00000234741|ES	chr1	173864487	173864522	NOP58|HEK293	35
chr1	173864174	173865174	+	LINC00910|k562|ENSG00000234741|ES	chr1	173864594	173864654	TIA1|HepG2	60
chr1	173864174	173865174	+	LINC00910|k562|ENSG00000234741|ES	chr1	173864155	173864211	HNRNPK|HepG2	37
chr1	173864174	173865174	+	LINC00910|k562|ENSG00000234741|ES	chr1	173864896	173864904	SMNDC1|HepG2	8
chr1	173864174	173865174	+	LINC00910|k562|ENSG00000234741|ES	chr1	173864290	173864309	SUPV3L1|HepG2	19
chr1	173864174	173865174	+	LINC00910|k562|ENSG00000234741|ES	chr1	173864150	173864220	SND1|K562	46
chr1	173864174	173865174	+	LINC00910|k562|ENSG00000234741|ES	chr1	173864639	173864690	PRPF8|HepG2	51
chr1	173864174	173865174	+	LINC00910|k562|ENSG00000234741|ES	chr1	173864416	173864442	NOLC1|HepG2	26
chr1	173864174	173865174	+	LINC00910|k562|ENSG00000234741|ES	chr1	173864366	173864435	CSTF2|HepG2	69
chr1	173864174	173865174	+	LINC00910|k562|ENSG00000234741|ES	chr1	173864368	173864435	RBM27|K562	67
chr1	173864174	173865174	+	LINC00910|k562|ENSG00000234741|ES	chr1	173864154	173864219	HNRNPL|K562	45
chr1	173864174	173865174	+	LINC00910|k562|ENSG00000234741|ES	chr1	173864154	173864212	SND1|HepG2	38
chr1	173864174	173865174	+	LINC00910|k562|ENSG00000234741|ES	chr1	173864556	173864577	KHSRP|K562	21
chr1	173864174	173865174	+	LINC00910|k562|ENSG00000234741|ES	chr1	173864152	173864220	FXR1|K562	46
chr1	173864174	173865174	+	LINC00910|k562|ENSG00000234741|ES	chr1	173864867	173864888	FXR2|K562	21
chr1	173864174	173865174	+	LINC00910|k562|ENSG00000234741|ES	chr1	173864851	173864856	SMNDC1|K562	5
chr1	173864174	173865174	+	LINC00910|k562|ENSG00000234741|ES	chr1	173864381	173864400	PTBP1|HepG2	19
chr1	173864174	173865174	+	LINC00910|k562|ENSG00000234741|ES	chr1	173864380	173864415	TBRG4|K562	35
chr1	173864174	173865174	+	LINC00910|k562|ENSG00000234741|ES	chr1	173864158	173864213	NOL12|HepG2	39
chr1	173864174	173865174	+	LINC00910|k562|ENSG00000234741|ES	chr1	173864415	173864434	SMNDC1|HepG2	19
chr1	173864174	173865174	+	LINC00910|k562|ENSG00000234741|ES	chr1	173865170	173865192	YWHAG|K562	4
chr1	173864174	173865174	+	LINC00910|k562|ENSG00000234741|ES	chr1	173864161	173864202	YTHDF2|HeLa	28
chr1	173864174	173865174	+	LINC00910|k562|ENSG00000234741|ES	chr1	173864467	173864512	TAF15|HepG2	45
chr1	173864174	173865174	+	LINC00910|k562|ENSG00000234741|ES	chr1	173864689	173864694	HNRNPA1|K562	5
chr1	173864174	173865174	+	LINC00910|k562|ENSG00000234741|ES	chr1	173864367	173864436	DHX30|K562	69
chr1	173864174	173865174	+	LINC00910|k562|ENSG00000234741|ES	chr1	173864152	173864210	HLTF|K562	36
chr1	173864174	173865174	+	LINC00910|k562|ENSG00000234741|ES	chr1	173864669	173864736	EFTUD2|HepG2	67
chr1	173864174	173865174	+	LINC00910|k562|ENSG00000234741|ES	chr1	173864375	173864419	TBRG4|HepG2	44
chr1	173864174	173865174	+	LINC00910|k562|ENSG00000234741|ES	chr1	173864278	173864307	GEMIN5|K562	29
chr1	173864174	173865174	+	LINC00910|k562|ENSG00000234741|ES	chr1	173864365	173864426	SLBP|K562	61
chr1	173864174	173865174	+	LINC00910|k562|ENSG00000234741|ES	chr1	173864843	173864905	RPS11|K562	62
chr1	173864174	173865174	+	LINC00910|k562|ENSG00000234741|ES	chr1	173864859	173864896	GNL3|K562	37
chr1	173864174	173865174	+	LINC00910|k562|ENSG00000234741|ES	chr1	173864860	173864905	MTPAP|K562	45
chr1	173864174	173865174	+	LINC00910|k562|ENSG00000234741|ES	chr1	173864832	173864903	XPO5|HepG2	71
chr1	173864174	173865174	+	LINC00910|k562|ENSG00000234741|ES	chr1	173864257	173864280	GRWD1|HepG2	23
chr1	173864174	173865174	+	LINC00910|k562|ENSG00000234741|ES	chr1	173864367	173864375	XRCC6|HepG2	8
chr1	173864174	173865174	+	LINC00910|k562|ENSG00000234741|ES	chr1	173864412	173864437	DDX3X|K562	25
chr1	173864174	173865174	+	LINC00910|k562|ENSG00000234741|ES	chr1	173864155	173864209	PTBP1|K562	35
chr1	173864174	173865174	+	LINC00910|k562|ENSG00000234741|ES	chr1	173864856	173864901	SF3A3|HepG2	45
chr1	173864174	173865174	+	LINC00910|k562|ENSG00000234741|ES	chr1	173864415	173864441	FASTKD2|K562	26
chr1	173864174	173865174	+	LINC00910|k562|ENSG00000234741|ES	chr1	173864831	173864875	HNRNPUL1|K562	44
chr1	173864174	173865174	+	LINC00910|k562|ENSG00000234741|ES	chr1	173864834	173864856	NOLC1|HepG2	22
chr1	173864174	173865174	+	LINC00910|k562|ENSG00000234741|ES	chr1	173864850	173864869	DDX24|K562	19
chr1	173864174	173865174	+	LINC00910|k562|ENSG00000234741|ES	chr1	173864443	173864522	EFTUD2|HepG2	79
chr1	173864174	173865174	+	LINC00910|k562|ENSG00000234741|ES	chr1	173865135	173865163	PRPF8|K562	28
chr1	173864174	173865174	+	LINC00910|k562|ENSG00000234741|ES	chr1	173864867	173864905	SF3B4|K562	38
chr1	173864174	173865174	+	LINC00910|k562|ENSG00000234741|ES	chr1	173864366	173864422	TARDBP|K562	56
chr1	173864174	173865174	+	LINC00910|k562|ENSG00000234741|ES	chr1	173864837	173864882	ZC3H7B|HEK293	45
chr1	173864174	173865174	+	LINC00910|k562|ENSG00000234741|ES	chr1	173864368	173864416	SND1|HepG2	48
chr1	173864174	173865174	+	LINC00910|k562|ENSG00000234741|ES	chr1	173864832	173864895	HNRNPK|HepG2	63
chr1	173864174	173865174	+	LINC00910|k562|ENSG00000234741|ES	chr1	173864830	173864904	ILF3|K562	74
chr1	173864174	173865174	+	LINC00910|k562|ENSG00000234741|ES	chr1	173864412	173864437	KHSRP|K562	25
chr1	173864174	173865174	+	LINC00910|k562|ENSG00000234741|ES	chr1	173864367	173864422	PUM2|K562	55
chr1	173864174	173865174	+	LINC00910|k562|ENSG00000234741|ES	chr1	173864866	173864872	NOL12|HepG2	6
chr1	173864174	173865174	+	LINC00910|k562|ENSG00000234741|ES	chr1	173864367	173864416	ZRANB2|K562	49
chr1	173864174	173865174	+	LINC00910|k562|ENSG00000234741|ES	chr1	173865162	173865184	RBFOX2|K562	12
chr1	173864174	173865174	+	LINC00910|k562|ENSG00000234741|ES	chr1	173864682	173864697	U2AF1|HepG2	15
chr1	173864174	173865174	+	LINC00910|k562|ENSG00000234741|ES	chr1	173864480	173864514	PPIL4|K562	34
chr1	173864174	173865174	+	LINC00910|k562|ENSG00000234741|ES	chr1	173864833	173864889	DGCR8|K562	56
chr1	173864174	173865174	+	LINC00910|k562|ENSG00000234741|ES	chr1	173864256	173864286	FAM120A|K562	30
chr1	173864174	173865174	+	LINC00910|k562|ENSG00000234741|ES	chr1	173864832	173864902	SMNDC1|HepG2	70
chr1	173864174	173865174	+	LINC00910|k562|ENSG00000234741|ES	chr1	173864155	173864216	PPIL4|K562	42
chr1	173864174	173865174	+	LINC00910|k562|ENSG00000234741|ES	chr1	173864367	173864376	TRA2A|HepG2	9
chr1	173864174	173865174	+	LINC00910|k562|ENSG00000234741|ES	chr1	173864367	173864418	IGF2BP1|HepG2	51
chr1	173864174	173865174	+	LINC00910|k562|ENSG00000234741|ES	chr1	173864884	173864923	FUS|K562	39
chr1	173864174	173865174	+	LINC00910|k562|ENSG00000234741|ES	chr1	173864872	173864890	SUGP2|HepG2	18
chr1	173864174	173865174	+	LINC00910|k562|ENSG00000234741|ES	chr1	173864832	173864902	SND1|HepG2	70
chr1	173864174	173865174	+	LINC00910|k562|ENSG00000234741|ES	chr1	173864367	173864392	TRA2A|K562	25
chr1	173864174	173865174	+	LINC00910|k562|ENSG00000234741|ES	chr1	173864582	173864602	CSTF2|HeLa	20
chr1	173864174	173865174	+	LINC00910|k562|ENSG00000234741|ES	chr1	173864842	173864905	RPS3|HepG2	63
chr1	173864174	173865174	+	LINC00910|k562|ENSG00000234741|ES	chr1	173864383	173864450	GEMIN5|K562	67
chr1	173864174	173865174	+	LINC00910|k562|ENSG00000234741|ES	chr1	173864412	173864419	DKC1|HepG2	7
chr1	173864174	173865174	+	LINC00910|k562|ENSG00000234741|ES	chr1	173864852	173864888	AARS|K562	36
chr1	173864174	173865174	+	LINC00910|k562|ENSG00000234741|ES	chr1	173864170	173864198	TNRC6A|K562	24
chr1	173864174	173865174	+	LINC00910|k562|ENSG00000234741|ES	chr1	173864837	173864882	FUS|NA	45
chr1	173864174	173865174	+	LINC00910|k562|ENSG00000234741|ES	chr1	173865159	173865183	ILF3|HepG2	15
chr1	173864174	173865174	+	LINC00910|k562|ENSG00000234741|ES	chr1	173864680	173864702	TAF15|K562	22
chr1	173864174	173865174	+	LINC00910|k562|ENSG00000234741|ES	chr1	173864368	173864436	DHX30|HepG2	68
chr1	173864174	173865174	+	LINC00910|k562|ENSG00000234741|ES	chr1	173864484	173864512	HNRNPL|K562	28
chr1	173864174	173865174	+	LINC00910|k562|ENSG00000234741|ES	chr1	173864154	173864217	MTPAP|K562	43
chr1	173864174	173865174	+	LINC00910|k562|ENSG00000234741|ES	chr1	173864366	173864439	YWHAG|K562	73
chr1	173864174	173865174	+	LINC00910|k562|ENSG00000234741|ES	chr1	173864470	173864512	RBM15|K562	42
chr1	173864174	173865174	+	LINC00910|k562|ENSG00000234741|ES	chr1	173864155	173864202	SRSF9|HepG2	28
chr1	173864174	173865174	+	LINC00910|k562|ENSG00000234741|ES	chr1	173864366	173864440	TRA2A|HepG2	74
chr1	173864174	173865174	+	LINC00910|k562|ENSG00000234741|ES	chr1	173864471	173864510	GEMIN5|K562	39
chr1	173864174	173865174	+	LINC00910|k562|ENSG00000234741|ES	chr1	173864366	173864437	TROVE2|K562	71
chr1	173864174	173865174	+	LINC00910|k562|ENSG00000234741|ES	chr1	173864401	173864432	FUBP1|K562	31
chr1	173864174	173865174	+	LINC00910|k562|ENSG00000234741|ES	chr1	173864843	173864893	TAF15|K562	50
chr1	173864174	173865174	+	LINC00910|k562|ENSG00000234741|ES	chr1	173864810	173864856	LSM11|K562	46
chr1	173864174	173865174	+	LINC00910|k562|ENSG00000234741|ES	chr1	173865139	173865181	XRN2|K562	35
chr1	173864174	173865174	+	LINC00910|k562|ENSG00000234741|ES	chr1	173864689	173864706	PRPF8|K562	17
chr1	173864174	173865174	+	LINC00910|k562|ENSG00000234741|ES	chr1	173864276	173864313	U2AF1|K562	37
chr1	173864174	173865174	+	LINC00910|k562|ENSG00000234741|ES	chr1	173864849	173864895	RBFOX2|HepG2	46
chr1	173864174	173865174	+	LINC00910|k562|ENSG00000234741|ES	chr1	173864364	173864439	SUGP2|HepG2	75
chr1	173864174	173865174	+	LINC00910|k562|ENSG00000234741|ES	chr1	173864384	173864435	UPF1|K562	51
chr1	173864174	173865174	+	LINC00910|k562|ENSG00000234741|ES	chr1	173865161	173865196	DROSHA|K562	13
chr1	173864174	173865174	+	LINC00910|k562|ENSG00000234741|ES	chr1	173864831	173864855	TRA2A|K562	24
chr1	173864174	173865174	+	LINC00910|k562|ENSG00000234741|ES	chr1	173865163	173865201	HNRNPL|HepG2	11
chr1	173864174	173865174	+	LINC00910|k562|ENSG00000234741|ES	chr1	173864400	173864414	TRA2A|K562	14
chr1	173864174	173865174	+	LINC00910|k562|ENSG00000234741|ES	chr1	173864862	173864892	U2AF1|K562	30
chr1	173864174	173865174	+	LINC00910|k562|ENSG00000234741|ES	chr1	173864833	173864846	TIA1|HepG2	13
chr1	173864174	173865174	+	LINC00910|k562|ENSG00000234741|ES	chr1	173864401	173864459	FUS|K562	58
chr1	173864174	173865174	+	LINC00910|k562|ENSG00000234741|ES	chr1	173864486	173864506	IGF2BP1|K562	20
chr1	173864174	173865174	+	LINC00910|k562|ENSG00000234741|ES	chr1	173864454	173864526	EFTUD2|K562	72
chr1	173864174	173865174	+	LINC00910|k562|ENSG00000234741|ES	chr1	173865157	173865191	ZRANB2|K562	17
chr1	173864174	173865174	+	LINC00910|k562|ENSG00000234741|ES	chr1	173864386	173864441	EIF3D|HepG2	55
chr1	173864174	173865174	+	LINC00910|k562|ENSG00000234741|ES	chr1	173864376	173864413	UCHL5|K562	37
chr1	173864174	173865174	+	LINC00910|k562|ENSG00000234741|ES	chr1	173864367	173864381	RPS11|K562	14
chr1	173864174	173865174	+	LINC00910|k562|ENSG00000234741|ES	chr1	173864273	173864292	AGGF1|K562	19
chr1	173864174	173865174	+	LINC00910|k562|ENSG00000234741|ES	chr1	173864485	173864504	LARP4|HepG2	19
chr1	173864174	173865174	+	LINC00910|k562|ENSG00000234741|ES	chr1	173864366	173864440	CSTF2|HepG2	74
chr1	173864174	173865174	+	LINC00910|k562|ENSG00000234741|ES	chr1	173864429	173864440	HNRNPL|HepG2	11
chr1	173864174	173865174	+	LINC00910|k562|ENSG00000234741|ES	chr1	173864166	173864205	PTBP1|HepG2	31
chr1	173864174	173865174	+	LINC00910|k562|ENSG00000234741|ES	chr1	173864413	173864437	HNRNPUL1|K562	24
chr1	173864174	173865174	+	LINC00910|k562|ENSG00000234741|ES	chr1	173865148	173865196	SUPV3L1|HepG2	26
chr1	173864174	173865174	+	LINC00910|k562|ENSG00000234741|ES	chr1	173864151	173864207	U2AF1|K562	33
chr1	173864174	173865174	+	LINC00910|k562|ENSG00000234741|ES	chr1	173864860	173864870	BUD13|K562	10
chr1	173864174	173865174	+	LINC00910|k562|ENSG00000234741|ES	chr1	173864877	173864904	NOLC1|HepG2	27
chr1	173864174	173865174	+	LINC00910|k562|ENSG00000234741|ES	chr1	173864477	173864509	DHX30|HepG2	32
chr1	173864174	173865174	+	LINC00910|k562|ENSG00000234741|ES	chr1	173864670	173864750	SF3B4|K562	80
chr1	173864174	173865174	+	LINC00910|k562|ENSG00000234741|ES	chr1	173864366	173864434	TAF15|K562	68
chr1	173864174	173865174	+	LINC00910|k562|ENSG00000234741|ES	chr1	173864366	173864424	FUBP3|HepG2	58
chr1	173864174	173865174	+	LINC00910|k562|ENSG00000234741|ES	chr1	173864688	173864702	GRWD1|HepG2	14
chr1	173864174	173865174	+	LINC00910|k562|ENSG00000234741|ES	chr1	173864827	173864853	LIN28B|HepG2	26
chr1	173864174	173865174	+	LINC00910|k562|ENSG00000234741|ES	chr1	173864378	173864444	BUD13|K562	66
chr1	173864174	173865174	+	LINC00910|k562|ENSG00000234741|ES	chr1	173864366	173864418	HNRNPK|K562	52
chr1	173864174	173865174	+	LINC00910|k562|ENSG00000234741|ES	chr1	173864367	173864438	MTPAP|K562	71
chr1	173864174	173865174	+	LINC00910|k562|ENSG00000234741|ES	chr1	173864437	173864445	HNRNPUL1|K562	8
chr1	173864174	173865174	+	LINC00910|k562|ENSG00000234741|ES	chr1	173864854	173864904	RBM5|HepG2	50
chr1	173864174	173865174	+	LINC00910|k562|ENSG00000234741|ES	chr1	173864836	173864887	UPF1|K562	51
chr1	173864174	173865174	+	LINC00910|k562|ENSG00000234741|ES	chr1	173864376	173864412	SRSF9|HepG2	36
chr1	173864174	173865174	+	LINC00910|k562|ENSG00000234741|ES	chr1	173864465	173864514	XRN2|K562	49
chr1	173864174	173865174	+	LINC00910|k562|ENSG00000234741|ES	chr1	173864265	173864281	BUD13|K562	16
chr1	173864174	173865174	+	LINC00910|k562|ENSG00000234741|ES	chr1	173864160	173864210	DDX3X|K562	36
chr1	173864174	173865174	+	LINC00910|k562|ENSG00000234741|ES	chr1	173864831	173864901	AUH|K562	70
chr1	173864174	173865174	+	LINC00910|k562|ENSG00000234741|ES	chr1	173864373	173864453	TBRG4|HepG2	80
chr1	173864174	173865174	+	LINC00910|k562|ENSG00000234741|ES	chr1	173864833	173864857	FXR1|K562	24
chr1	173864174	173865174	+	LINC00910|k562|ENSG00000234741|ES	chr1	173864415	173864438	UCHL5|HepG2	23
chr1	173864174	173865174	+	LINC00910|k562|ENSG00000234741|ES	chr1	173864367	173864447	BCCIP|HepG2	80
chr1	173864174	173865174	+	LINC00910|k562|ENSG00000234741|ES	chr1	173864833	173864905	RPS3|HepG2	72
chr1	173864174	173865174	+	LINC00910|k562|ENSG00000234741|ES	chr1	173864256	173864275	DDX6|K562	19
chr1	173864174	173865174	+	LINC00910|k562|ENSG00000234741|ES	chr1	173864368	173864400	RBM22|K562	32
chr1	173864174	173865174	+	LINC00910|k562|ENSG00000234741|ES	chr1	173865168	173865185	DDX55|K562	6
chr1	173864174	173865174	+	LINC00910|k562|ENSG00000234741|ES	chr1	173864379	173864437	LARP4|HepG2	58
chr1	173864174	173865174	+	LINC00910|k562|ENSG00000234741|ES	chr1	173864808	173864854	LSM11|K562	46
chr1	173864174	173865174	+	LINC00910|k562|ENSG00000234741|ES	chr1	173864368	173864399	SF3B4|HepG2	31
chr1	173864174	173865174	+	LINC00910|k562|ENSG00000234741|ES	chr1	173864371	173864433	FKBP4|HepG2	62
chr1	173864174	173865174	+	LINC00910|k562|ENSG00000234741|ES	chr1	173864836	173864856	UCHL5|K562	20
chr1	173864174	173865174	+	LINC00910|k562|ENSG00000234741|ES	chr1	173864375	173864435	RBM15|HepG2	60
chr1	173864174	173865174	+	LINC00910|k562|ENSG00000234741|ES	chr1	173864157	173864207	SMNDC1|HepG2	33
chr1	173864174	173865174	+	LINC00910|k562|ENSG00000234741|ES	chr1	173864163	173864208	EIF3D|HepG2	34
chr1	173864174	173865174	+	LINC00910|k562|ENSG00000234741|ES	chr1	173864444	173864519	GPKOW|K562	75
chr1	173864174	173865174	+	LINC00910|k562|ENSG00000234741|ES	chr1	173864669	173864713	U2AF2|K562	44
chr1	173864174	173865174	+	LINC00910|k562|ENSG00000234741|ES	chr1	173864161	173864202	IGF2BP1|HEK293	28
chr1	173864174	173865174	+	LINC00910|k562|ENSG00000234741|ES	chr1	173864256	173864271	GRWD1|HepG2	15
chr1	173864174	173865174	+	LINC00910|k562|ENSG00000234741|ES	chr1	173864847	173864897	GEMIN5|K562	50
chr1	173864174	173865174	+	LINC00910|k562|ENSG00000234741|ES	chr1	173864153	173864219	RBM27|K562	45
chr1	173864174	173865174	+	LINC00910|k562|ENSG00000234741|ES	chr1	173864266	173864322	U2AF2|HepG2	56
chr1	173864174	173865174	+	LINC00910|k562|ENSG00000234741|ES	chr1	173864372	173864408	NOLC1|K562	36
chr1	173864174	173865174	+	LINC00910|k562|ENSG00000234741|ES	chr1	173865149	173865163	EFTUD2|K562	14
chr1	173864174	173865174	+	LINC00910|k562|ENSG00000234741|ES	chr1	173864679	173864684	LIN28B|K562	5
chr1	173864174	173865174	+	LINC00910|k562|ENSG00000234741|ES	chr1	173864832	173864905	LARP7|K562	73
chr1	173864174	173865174	+	LINC00910|k562|ENSG00000234741|ES	chr1	173864366	173864441	HNRNPUL1|HepG2	75
chr1	173864174	173865174	+	LINC00910|k562|ENSG00000234741|ES	chr1	173865168	173865184	SF3B4|HepG2	6
chr1	173864174	173865174	+	LINC00910|k562|ENSG00000234741|ES	chr1	173864831	173864859	GNL3|K562	28
chr1	173864174	173865174	+	LINC00910|k562|ENSG00000234741|ES	chr1	173864377	173864414	EXOSC5|K562	37
chr1	173864174	173865174	+	LINC00910|k562|ENSG00000234741|ES	chr1	173864624	173864655	GPKOW|K562	31
chr1	173864174	173865174	+	LINC00910|k562|ENSG00000234741|ES	chr1	173864271	173864303	GRWD1|HepG2	32
chr1	173864174	173865174	+	LINC00910|k562|ENSG00000234741|ES	chr1	173865156	173865197	DHX30|K562	18
chr1	173864174	173865174	+	LINC00910|k562|ENSG00000234741|ES	chr1	173864400	173864415	RPS3|K562	15
chr1	173864174	173865174	+	LINC00910|k562|ENSG00000234741|ES	chr1	173864672	173864702	MOV10|HEK293	30
chr1	173864174	173865174	+	LINC00910|k562|ENSG00000234741|ES	chr1	173865160	173865194	MTPAP|K562	14
chr1	173864174	173865174	+	LINC00910|k562|ENSG00000234741|ES	chr1	173864856	173864867	NOLC1|HepG2	11
chr1	173864174	173865174	+	LINC00910|k562|ENSG00000234741|ES	chr1	173864859	173864898	LARP4|HepG2	39
chr1	173864174	173865174	+	LINC00910|k562|ENSG00000234741|ES	chr1	173864843	173864870	CSTF2T|HepG2	27
chr1	173864174	173865174	+	LINC00910|k562|ENSG00000234741|ES	chr1	173864673	173864700	U2AF1|K562	27
chr1	173864174	173865174	+	LINC00910|k562|ENSG00000234741|ES	chr1	173864831	173864841	EXOSC5|K562	10
chr1	173864174	173865174	+	LINC00910|k562|ENSG00000234741|ES	chr1	173864366	173864432	DGCR8|HepG2	66
chr1	173864174	173865174	+	LINC00910|k562|ENSG00000234741|ES	chr1	173865168	173865198	DHX30|K562	6
chr1	173864174	173865174	+	LINC00910|k562|ENSG00000234741|ES	chr1	173864852	173864896	SMNDC1|HepG2	44
chr1	173864174	173865174	+	LINC00910|k562|ENSG00000234741|ES	chr1	173864673	173864677	UPF1|K562	4
chr1	173864174	173865174	+	LINC00910|k562|ENSG00000234741|ES	chr1	173865152	173865173	POLR2G|HepG2	21
chr1	173864174	173865174	+	LINC00910|k562|ENSG00000234741|ES	chr1	173864831	173864860	RBM22|K562	29
chr1	173864174	173865174	+	LINC00910|k562|ENSG00000234741|ES	chr1	173864367	173864401	NPM1|K562	34
chr1	173864174	173865174	+	LINC00910|k562|ENSG00000234741|ES	chr1	173864155	173864208	CSTF2|HepG2	34
chr1	173864174	173865174	+	LINC00910|k562|ENSG00000234741|ES	chr1	173864866	173864874	TROVE2|HepG2	8
chr1	173864174	173865174	+	LINC00910|k562|ENSG00000234741|ES	chr1	173865152	173865197	PUS1|K562	22
chr1	173864174	173865174	+	LINC00910|k562|ENSG00000234741|ES	chr1	173864256	173864273	IGF2BP1|HepG2	17
chr1	173864174	173865174	+	LINC00910|k562|ENSG00000234741|ES	chr1	173864158	173864216	NOLC1|HepG2	42
chr1	173864174	173865174	+	LINC00910|k562|ENSG00000234741|ES	chr1	173864376	173864402	EXOSC5|K562	26
chr1	173864174	173865174	+	LINC00910|k562|ENSG00000234741|ES	chr1	173864831	173864857	NPM1|K562	26
chr1	173864174	173865174	+	LINC00910|k562|ENSG00000234741|ES	chr1	173864858	173864898	RBM22|HepG2	40
chr1	173864174	173865174	+	LINC00910|k562|ENSG00000234741|ES	chr1	173864850	173864887	PCBP2|HepG2	37
chr1	173864174	173865174	+	LINC00910|k562|ENSG00000234741|ES	chr1	173864367	173864421	HNRNPU|HepG2	54
chr1	173864174	173865174	+	LINC00910|k562|ENSG00000234741|ES	chr1	173864673	173864703	DDX6|K562	30
chr1	173864174	173865174	+	LINC00910|k562|ENSG00000234741|ES	chr1	173864158	173864203	NSUN2|K562	29
chr1	173864174	173865174	+	LINC00910|k562|ENSG00000234741|ES	chr1	173865167	173865192	NSUN2|K562	7
chr1	173864174	173865174	+	LINC00910|k562|ENSG00000234741|ES	chr1	173864678	173864705	DDX6|K562	27
chr1	173864174	173865174	+	LINC00910|k562|ENSG00000234741|ES	chr1	173865149	173865196	TIA1|HepG2	25
chr1	173864174	173865174	+	LINC00910|k562|ENSG00000234741|ES	chr1	173864392	173864400	TRA2A|K562	8
chr1	173864174	173865174	+	LINC00910|k562|ENSG00000234741|ES	chr1	173865163	173865196	PRPF8|K562	11
chr1	173864174	173865174	+	LINC00910|k562|ENSG00000234741|ES	chr1	173864368	173864417	U2AF1|K562	49
chr1	173864174	173865174	+	LINC00910|k562|ENSG00000234741|ES	chr1	173864409	173864417	NOLC1|HepG2	8
chr1	173864174	173865174	+	LINC00910|k562|ENSG00000234741|ES	chr1	173864369	173864435	AUH|HepG2	66
chr1	173864174	173865174	+	LINC00910|k562|ENSG00000234741|ES	chr1	173864157	173864216	RPS3|HepG2	42
chr1	173864174	173865174	+	LINC00910|k562|ENSG00000234741|ES	chr1	173864382	173864412	DDX3X|K562	30
chr1	173864174	173865174	+	LINC00910|k562|ENSG00000234741|ES	chr1	173864843	173864848	DDX6|K562	5
chr1	173864174	173865174	+	LINC00910|k562|ENSG00000234741|ES	chr1	173864481	173864507	UPF1|K562	26
chr1	173864174	173865174	+	LINC00910|k562|ENSG00000234741|ES	chr1	173864690	173864703	HLTF|K562	13
chr1	173864174	173865174	+	LINC00910|k562|ENSG00000234741|ES	chr1	173864830	173864885	CSTF2T|K562	55
chr1	173864174	173865174	+	LINC00910|k562|ENSG00000234741|ES	chr1	173864169	173864194	LARP4|HepG2	20
chr1	173864174	173865174	+	LINC00910|k562|ENSG00000234741|ES	chr1	173864400	173864414	SF3B4|K562	14
chr1	173864174	173865174	+	LINC00910|k562|ENSG00000234741|ES	chr1	173864367	173864398	XRCC6|K562	31
chr1	173864174	173865174	+	LINC00910|k562|ENSG00000234741|ES	chr1	173864375	173864420	AUH|K562	45
chr1	173864174	173865174	+	LINC00910|k562|ENSG00000234741|ES	chr1	173864694	173864734	CDC40|HepG2	40
chr1	173864174	173865174	+	LINC00910|k562|ENSG00000234741|ES	chr1	173864678	173864684	LARP4|HepG2	6
chr1	173864174	173865174	+	LINC00910|k562|ENSG00000234741|ES	chr1	173864399	173864414	TROVE2|HepG2	15
chr1	173864174	173865174	+	LINC00910|k562|ENSG00000234741|ES	chr1	173864161	173864210	U2AF1|K562	36
chr1	173864174	173865174	+	LINC00910|k562|ENSG00000234741|ES	chr1	173864176	173864177	SF3B4|K562	1
chr1	173864174	173865174	+	LINC00910|k562|ENSG00000234741|ES	chr1	173864413	173864439	PTBP1|K562	26
chr1	173864174	173865174	+	LINC00910|k562|ENSG00000234741|ES	chr1	173864442	173864445	NOLC1|HepG2	3
chr1	173864174	173865174	+	LINC00910|k562|ENSG00000234741|ES	chr1	173864838	173864907	LSM11|HepG2	69
chr1	173864174	173865174	+	LINC00910|k562|ENSG00000234741|ES	chr1	173865145	173865182	TIAL1|HeLa	29
chr1	173864174	173865174	+	LINC00910|k562|ENSG00000234741|ES	chr1	173864372	173864426	DDX6|HepG2	54
chr1	173864174	173865174	+	LINC00910|k562|ENSG00000234741|ES	chr1	173864401	173864437	RPS11|K562	36
chr1	173864174	173865174	+	LINC00910|k562|ENSG00000234741|ES	chr1	173864155	173864219	RPS3|K562	45
chr1	173864174	173865174	+	LINC00910|k562|ENSG00000234741|ES	chr1	173864875	173864896	HNRNPUL1|K562	21
chr1	173864174	173865174	+	LINC00910|k562|ENSG00000234741|ES	chr1	173864351	173864436	HNRNPL|K562	85
chr1	173864174	173865174	+	LINC00910|k562|ENSG00000234741|ES	chr1	173864166	173864212	LSM11|HepG2	38
chr1	173864174	173865174	+	LINC00910|k562|ENSG00000234741|ES	chr1	173864853	173864904	NSUN2|K562	51
chr1	173864174	173865174	+	LINC00910|k562|ENSG00000234741|ES	chr1	173864370	173864416	HNRNPK|HepG2	46
chr1	173864174	173865174	+	LINC00910|k562|ENSG00000234741|ES	chr1	173864376	173864393	SLTM|K562	17
chr1	173864174	173865174	+	LINC00910|k562|ENSG00000234741|ES	chr1	173864175	173864200	UPF1|K562	25
chr1	173864174	173865174	+	LINC00910|k562|ENSG00000234741|ES	chr1	173864366	173864438	ILF3|K562	72
chr1	173864174	173865174	+	LINC00910|k562|ENSG00000234741|ES	chr1	173864375	173864444	FUBP3|HepG2	69
chr1	173864174	173865174	+	LINC00910|k562|ENSG00000234741|ES	chr1	173865168	173865189	NOL12|HepG2	6
chr1	173864174	173865174	+	LINC00910|k562|ENSG00000234741|ES	chr1	173864375	173864403	UCHL5|K562	28
chr1	173864174	173865174	+	LINC00910|k562|ENSG00000234741|ES	chr1	173864376	173864433	TRA2A|HepG2	57
chr1	173864174	173865174	+	LINC00910|k562|ENSG00000234741|ES	chr1	173864837	173864900	FTO|K562	63
chr1	173864174	173865174	+	LINC00910|k562|ENSG00000234741|ES	chr1	173864271	173864297	FASTKD2|HepG2	26
chr1	173864174	173865174	+	LINC00910|k562|ENSG00000234741|ES	chr1	173864366	173864385	DDX3X|K562	19
chr1	173864174	173865174	+	LINC00910|k562|ENSG00000234741|ES	chr1	173864468	173864513	SF3B4|K562	45
chr1	173864174	173865174	+	LINC00910|k562|ENSG00000234741|ES	chr1	173865163	173865192	RBM27|K562	11
chr1	173864174	173865174	+	LINC00910|k562|ENSG00000234741|ES	chr1	173864792	173864799	FAM120A|HepG2	7
chr1	173864174	173865174	+	LINC00910|k562|ENSG00000234741|ES	chr1	173865161	173865179	SF3B4|K562	13
chr1	173864174	173865174	+	LINC00910|k562|ENSG00000234741|ES	chr1	173865133	173865174	DDX42|K562	41
chr1	173864174	173865174	+	LINC00910|k562|ENSG00000234741|ES	chr1	173864368	173864439	DDX59|HepG2	71
chr1	173864174	173865174	+	LINC00910|k562|ENSG00000234741|ES	chr1	173864793	173864801	HNRNPK|HepG2	8
chr1	173864174	173865174	+	LINC00910|k562|ENSG00000234741|ES	chr1	173864485	173864508	UCHL5|K562	23
chr1	173864174	173865174	+	LINC00910|k562|ENSG00000234741|ES	chr1	173865156	173865164	CSTF2T|K562	8
chr1	173864174	173865174	+	LINC00910|k562|ENSG00000234741|ES	chr1	173864866	173864906	SERBP1|K562	40
chr1	173864174	173865174	+	LINC00910|k562|ENSG00000234741|ES	chr1	173864401	173864452	FUS|K562	51
chr1	173864174	173865174	+	LINC00910|k562|ENSG00000234741|ES	chr1	173864836	173864894	SRSF1|HepG2	58
chr1	173864174	173865174	+	LINC00910|k562|ENSG00000234741|ES	chr1	173865158	173865196	UCHL5|K562	16
chr1	173864174	173865174	+	LINC00910|k562|ENSG00000234741|ES	chr1	173864837	173864882	CPSF1|HEK293	45
chr1	173864174	173865174	+	LINC00910|k562|ENSG00000234741|ES	chr1	173864384	173864412	KHSRP|K562	28
chr1	173864174	173865174	+	LINC00910|k562|ENSG00000234741|ES	chr1	173864481	173864505	DDX55|K562	24
chr1	173864174	173865174	+	LINC00910|k562|ENSG00000234741|ES	chr1	173864369	173864379	UPF1|K562	10
chr1	173864174	173865174	+	LINC00910|k562|ENSG00000234741|ES	chr1	173864257	173864269	METAP2|K562	12
chr1	173864174	173865174	+	LINC00910|k562|ENSG00000234741|ES	chr1	173864155	173864197	LARP7|HepG2	23
chr1	173864174	173865174	+	LINC00910|k562|ENSG00000234741|ES	chr1	173864366	173864404	HNRNPU|HepG2	38
chr1	173864174	173865174	+	LINC00910|k562|ENSG00000234741|ES	chr1	173864373	173864400	FASTKD2|K562	27
chr1	173864174	173865174	+	LINC00910|k562|ENSG00000234741|ES	chr1	173865156	173865197	PPIL4|K562	18
chr1	173864174	173865174	+	LINC00910|k562|ENSG00000234741|ES	chr1	173864433	173864498	PRPF8|K562	65
chr1	173864174	173865174	+	LINC00910|k562|ENSG00000234741|ES	chr1	173864367	173864383	UCHL5|HepG2	16
chr1	173864174	173865174	+	LINC00910|k562|ENSG00000234741|ES	chr1	173864414	173864447	LSM11|K562	33
chr1	173864174	173865174	+	LINC00910|k562|ENSG00000234741|ES	chr1	173864159	173864219	NOL12|HepG2	45
chr1	173864174	173865174	+	LINC00910|k562|ENSG00000234741|ES	chr1	173864483	173864507	UPF1|K562	24
chr1	173864174	173865174	+	LINC00910|k562|ENSG00000234741|ES	chr1	173864161	173864210	RPS3|K562	36
chr1	173864174	173865174	+	LINC00910|k562|ENSG00000234741|ES	chr1	173864415	173864429	SRSF1|K562	14
chr1	173864174	173865174	+	LINC00910|k562|ENSG00000234741|ES	chr1	173864466	173864502	AGGF1|HepG2	36
chr1	173864174	173865174	+	LINC00910|k562|ENSG00000234741|ES	chr1	173865168	173865196	DDX6|HepG2	6
chr1	173864174	173865174	+	LINC00910|k562|ENSG00000234741|ES	chr1	173865169	173865192	DDX3X|HepG2	5
chr1	173864174	173865174	+	LINC00910|k562|ENSG00000234741|ES	chr1	173864832	173864855	TROVE2|HepG2	23
chr1	173864174	173865174	+	LINC00910|k562|ENSG00000234741|ES	chr1	173864858	173864893	PUM2|K562	35
chr1	173864174	173865174	+	LINC00910|k562|ENSG00000234741|ES	chr1	173864168	173864220	POLR2G|HepG2	46
chr1	173864174	173865174	+	LINC00910|k562|ENSG00000234741|ES	chr1	173864835	173864912	TARDBP|K562	77
chr1	173864174	173865174	+	LINC00910|k562|ENSG00000234741|ES	chr1	173865165	173865186	SF3B4|HepG2	9
chr1	173864174	173865174	+	LINC00910|k562|ENSG00000234741|ES	chr1	173864489	173864506	PPIG|HepG2	17
chr1	173864174	173865174	+	LINC00910|k562|ENSG00000234741|ES	chr1	173864165	173864212	GTF2F1|HepG2	38
chr1	173864174	173865174	+	LINC00910|k562|ENSG00000234741|ES	chr1	173864252	173864286	RBM15|K562	34
chr1	173864174	173865174	+	LINC00910|k562|ENSG00000234741|ES	chr1	173864400	173864413	TRA2A|K562	13
chr1	173864174	173865174	+	LINC00910|k562|ENSG00000234741|ES	chr1	173864243	173864275	XRN2|K562	32
chr1	173864174	173865174	+	LINC00910|k562|ENSG00000234741|ES	chr1	173864833	173864853	SF3A3|HepG2	20
chr1	173864174	173865174	+	LINC00910|k562|ENSG00000234741|ES	chr1	173865155	173865171	SF3B1|K562	16
chr1	173864174	173865174	+	LINC00910|k562|ENSG00000234741|ES	chr1	173864255	173864304	DDX55|K562	49
chr1	173864174	173865174	+	LINC00910|k562|ENSG00000234741|ES	chr1	173864386	173864432	U2AF1|HepG2	46
chr1	173864174	173865174	+	LINC00910|k562|ENSG00000234741|ES	chr1	173864631	173864655	BUD13|K562	24
chr1	173864174	173865174	+	LINC00910|k562|ENSG00000234741|ES	chr1	173864171	173864195	U2AF2|K562	21
chr1	173864174	173865174	+	LINC00910|k562|ENSG00000234741|ES	chr1	173864378	173864451	HLTF|K562	73
chr1	173864174	173865174	+	LINC00910|k562|ENSG00000234741|ES	chr1	173865157	173865196	UPF1|K562	17
chr1	173864174	173865174	+	LINC00910|k562|ENSG00000234741|ES	chr1	173864598	173864646	TIA1|K562	48
chr1	173864174	173865174	+	LINC00910|k562|ENSG00000234741|ES	chr1	173864256	173864272	HNRNPU|K562	16
chr1	173864174	173865174	+	LINC00910|k562|ENSG00000234741|ES	chr1	173864165	173864208	RBM15|HepG2	34
chr1	173864174	173865174	+	LINC00910|k562|ENSG00000234741|ES	chr1	173864532	173864581	KHDRBS1|K562	49
chr1	173864174	173865174	+	LINC00910|k562|ENSG00000234741|ES	chr1	173864415	173864445	RPS3|K562	30
chr1	173864174	173865174	+	LINC00910|k562|ENSG00000234741|ES	chr1	173865153	173865190	CPSF6|K562	21
chr1	173864174	173865174	+	LINC00910|k562|ENSG00000234741|ES	chr1	173864151	173864214	AUH|K562	40
chr1	173864174	173865174	+	LINC00910|k562|ENSG00000234741|ES	chr1	173864853	173864903	YWHAG|K562	50
chr1	173864174	173865174	+	LINC00910|k562|ENSG00000234741|ES	chr1	173864287	173864341	QKI|HepG2	54
chr1	173864174	173865174	+	LINC00910|k562|ENSG00000234741|ES	chr1	173864169	173864206	AGGF1|HepG2	32
chr1	173864174	173865174	+	LINC00910|k562|ENSG00000234741|ES	chr1	173864259	173864306	NOLC1|K562	47
chr1	173864174	173865174	+	LINC00910|k562|ENSG00000234741|ES	chr1	173864872	173864902	RBM15|K562	30
chr1	173864174	173865174	+	LINC00910|k562|ENSG00000234741|ES	chr1	173865153	173865169	METAP2|K562	16
chr1	173864174	173865174	+	LINC00910|k562|ENSG00000234741|ES	chr1	173864398	173864409	NOLC1|HepG2	11
chr1	173864174	173865174	+	LINC00910|k562|ENSG00000234741|ES	chr1	173864161	173864202	AGO2|HEK293S	28
chr1	173864174	173865174	+	LINC00910|k562|ENSG00000234741|ES	chr1	173864367	173864376	UCHL5|K562	9
chr1	173864174	173865174	+	LINC00910|k562|ENSG00000234741|ES	chr1	173864837	173864882	EIF4A3|HeLa	45
chr1	173864174	173865174	+	LINC00910|k562|ENSG00000234741|ES	chr1	173864367	173864422	PTBP1|HEK293T	55
chr1	173864174	173865174	+	LINC00910|k562|ENSG00000234741|ES	chr1	173864256	173864278	GEMIN5|K562	22
chr1	173864174	173865174	+	LINC00910|k562|ENSG00000234741|ES	chr1	173864367	173864435	AARS|K562	68
chr1	173864174	173865174	+	LINC00910|k562|ENSG00000234741|ES	chr1	173864414	173864435	TRA2A|K562	21
chr1	173864174	173865174	+	LINC00910|k562|ENSG00000234741|ES	chr1	173864159	173864197	DDX6|K562	23
chr1	173864174	173865174	+	LINC00910|k562|ENSG00000234741|ES	chr1	173864415	173864439	RPS5|K562	24
chr1	173864174	173865174	+	LINC00910|k562|ENSG00000234741|ES	chr1	173864832	173864854	UCHL5|HepG2	22
chr1	173864174	173865174	+	LINC00910|k562|ENSG00000234741|ES	chr1	173864158	173864204	RBM22|HepG2	30
chr1	173864174	173865174	+	LINC00910|k562|ENSG00000234741|ES	chr1	173864158	173864209	DDX3X|HepG2	35
chr1	173864174	173865174	+	LINC00910|k562|ENSG00000234741|ES	chr1	173864834	173864849	RPS3|K562	15
chr1	173864174	173865174	+	LINC00910|k562|ENSG00000234741|ES	chr1	173864338	173864392	TIA1|HepG2	54
chr1	173864174	173865174	+	LINC00910|k562|ENSG00000234741|ES	chr1	173864854	173864899	LARP4|K562	45
chr1	173864174	173865174	+	LINC00910|k562|ENSG00000234741|ES	chr1	173865168	173865194	KHDRBS1|K562	6
chr1	173864174	173865174	+	LINC00910|k562|ENSG00000234741|ES	chr1	173864367	173864379	SF3B4|K562	12
chr1	173864174	173865174	+	LINC00910|k562|ENSG00000234741|ES	chr1	173864405	173864412	DKC1|HepG2	7
chr1	173864174	173865174	+	LINC00910|k562|ENSG00000234741|ES	chr1	173864695	173864704	PPIG|HepG2	9
chr1	173864174	173865174	+	LINC00910|k562|ENSG00000234741|ES	chr1	173864437	173864446	RPS11|K562	9
chr1	173864174	173865174	+	LINC00910|k562|ENSG00000234741|ES	chr1	173864828	173864856	GTF2F1|HepG2	28
chr1	173864174	173865174	+	LINC00910|k562|ENSG00000234741|ES	chr1	173864450	173864546	BUD13|HepG2	96
chr1	173864174	173865174	+	LINC00910|k562|ENSG00000234741|ES	chr1	173864833	173864899	EIF3D|HepG2	66
chr1	173864174	173865174	+	LINC00910|k562|ENSG00000234741|ES	chr1	173864153	173864196	TARDBP|K562	22
chr1	173864174	173865174	+	LINC00910|k562|ENSG00000234741|ES	chr1	173864368	173864433	NCBP2|K562	65
chr1	173864174	173865174	+	LINC00910|k562|ENSG00000234741|ES	chr1	173864497	173864505	YBX3|K562	8
chr1	173864174	173865174	+	LINC00910|k562|ENSG00000234741|ES	chr1	173864400	173864453	RBM22|K562	53
chr1	173864174	173865174	+	LINC00910|k562|ENSG00000234741|ES	chr1	173864674	173864684	ZNF622|K562	10
chr1	173864174	173865174	+	LINC00910|k562|ENSG00000234741|ES	chr1	173864842	173864905	LARP7|HepG2	63
chr1	173864174	173865174	+	LINC00910|k562|ENSG00000234741|ES	chr1	173865151	173865198	BUD13|K562	23
chr1	173864174	173865174	+	LINC00910|k562|ENSG00000234741|ES	chr1	173865153	173865197	GRWD1|HepG2	21
chr1	173864174	173865174	+	LINC00910|k562|ENSG00000234741|ES	chr1	173864156	173864208	GNL3|K562	34
chr1	173864174	173865174	+	LINC00910|k562|ENSG00000234741|ES	chr1	173864158	173864206	DKC1|HepG2	32
chr1	173864174	173865174	+	LINC00910|k562|ENSG00000234741|ES	chr1	173864847	173864869	DDX42|K562	22
chr1	173864174	173865174	+	LINC00910|k562|ENSG00000234741|ES	chr1	173864592	173864618	HNRNPUL1|HepG2	26
chr1	173864174	173865174	+	LINC00910|k562|ENSG00000234741|ES	chr1	173864525	173864532	BUD13|K562	7
chr1	173864174	173865174	+	LINC00910|k562|ENSG00000234741|ES	chr1	173864263	173864345	QKI|HepG2	82
chr1	173864174	173865174	+	LINC00910|k562|ENSG00000234741|ES	chr1	173864369	173864373	DDX6|K562	4
chr1	173864174	173865174	+	LINC00910|k562|ENSG00000234741|ES	chr1	173864674	173864695	UCHL5|K562	21
chr1	173864174	173865174	+	LINC00910|k562|ENSG00000234741|ES	chr1	173864385	173864434	DDX3X|K562	49
chr1	173864174	173865174	+	LINC00910|k562|ENSG00000234741|ES	chr1	173864366	173864377	XRCC6|K562	11
chr1	173864174	173865174	+	LINC00910|k562|ENSG00000234741|ES	chr1	173864672	173864702	FIP1L1|HEK293	30
chr1	173864174	173865174	+	LINC00910|k562|ENSG00000234741|ES	chr1	173864261	173864306	BUD13|HepG2	45
chr1	173864174	173865174	+	LINC00910|k562|ENSG00000234741|ES	chr1	173864366	173864413	PPIL4|K562	47
chr1	173864174	173865174	+	LINC00910|k562|ENSG00000234741|ES	chr1	173864480	173864518	DHX30|K562	38
chr1	173864174	173865174	+	LINC00910|k562|ENSG00000234741|ES	chr1	173864835	173864855	U2AF2|K562	20
chr1	173864174	173865174	+	LINC00910|k562|ENSG00000234741|ES	chr1	173864367	173864438	AGGF1|K562	71
chr1	173864174	173865174	+	LINC00910|k562|ENSG00000234741|ES	chr1	173864413	173864438	FTO|K562	25
chr1	173864174	173865174	+	LINC00910|k562|ENSG00000234741|ES	chr1	173864469	173864525	TAF15|K562	56
chr1	173864174	173865174	+	LINC00910|k562|ENSG00000234741|ES	chr1	173864413	173864433	PUM2|K562	20
chr1	173864174	173865174	+	LINC00910|k562|ENSG00000234741|ES	chr1	173864835	173864893	QKI|K562	58
chr1	173864174	173865174	+	LINC00910|k562|ENSG00000234741|ES	chr1	173864671	173864689	PRPF8|K562	18
chr1	173864174	173865174	+	LINC00910|k562|ENSG00000234741|ES	chr1	173864415	173864445	XRCC6|HepG2	30
chr1	173864174	173865174	+	LINC00910|k562|ENSG00000234741|ES	chr1	173864373	173864411	SUPV3L1|HepG2	38
chr1	173864174	173865174	+	LINC00910|k562|ENSG00000234741|ES	chr1	173864856	173864893	SRSF9|HepG2	37
chr1	173864174	173865174	+	LINC00910|k562|ENSG00000234741|ES	chr1	173864159	173864208	LIN28B|K562	34
chr1	173864174	173865174	+	LINC00910|k562|ENSG00000234741|ES	chr1	173864301	173864341	SF3A3|HepG2	40
chr1	173864174	173865174	+	LINC00910|k562|ENSG00000234741|ES	chr1	173864693	173864731	GPKOW|K562	38
chr1	173864174	173865174	+	LINC00910|k562|ENSG00000234741|ES	chr1	173864367	173864431	POLR2G|HepG2	64
chr1	173864174	173865174	+	LINC00910|k562|ENSG00000234741|ES	chr1	173864835	173864902	NONO|K562	67
chr1	173864174	173865174	+	LINC00910|k562|ENSG00000234741|ES	chr1	173864857	173864897	LIN28B|HepG2	40
chr1	173864174	173865174	+	LINC00910|k562|ENSG00000234741|ES	chr1	173864367	173864405	PTBP1|K562	38
chr1	173864174	173865174	+	LINC00910|k562|ENSG00000234741|ES	chr1	173864174	173864191	HNRNPL|HepG2	17
chr1	173864174	173865174	+	LINC00910|k562|ENSG00000234741|ES	chr1	173864381	173864447	RPS5|HepG2	66
chr1	173864174	173865174	+	LINC00910|k562|ENSG00000234741|ES	chr1	173864860	173864904	PTBP1|HepG2	44
chr1	173864174	173865174	+	LINC00910|k562|ENSG00000234741|ES	chr1	173864374	173864429	SLTM|HepG2	55
chr1	173864174	173865174	+	LINC00910|k562|ENSG00000234741|ES	chr1	173864895	173864904	RBM5|HepG2	9
chr1	173864174	173865174	+	LINC00910|k562|ENSG00000234741|ES	chr1	173864860	173864894	SUGP2|HepG2	34
chr1	173864174	173865174	+	LINC00910|k562|ENSG00000234741|ES	chr1	173864667	173864748	SF3B4|HepG2	81
chr1	173864174	173865174	+	LINC00910|k562|ENSG00000234741|ES	chr1	173864383	173864427	DDX55|K562	44
chr1	173864174	173865174	+	LINC00910|k562|ENSG00000234741|ES	chr1	173864492	173864503	NPM1|K562	11
chr1	173864174	173865174	+	LINC00910|k562|ENSG00000234741|ES	chr1	173864836	173864881	CSTF2T|HepG2	45
chr1	173864174	173865174	+	LINC00910|k562|ENSG00000234741|ES	chr1	173864368	173864433	DGCR8|HepG2	65
chr1	173864174	173865174	+	LINC00910|k562|ENSG00000234741|ES	chr1	173864256	173864275	IGF2BP2|K562	19
chr1	173864174	173865174	+	LINC00910|k562|ENSG00000234741|ES	chr1	173864476	173864507	DROSHA|K562	31
chr1	173864174	173865174	+	LINC00910|k562|ENSG00000234741|ES	chr1	173864176	173864190	RBFOX2|HepG2	14
chr1	173864174	173865174	+	LINC00910|k562|ENSG00000234741|ES	chr1	173865153	173865198	EIF3D|HepG2	21
chr1	173864174	173865174	+	LINC00910|k562|ENSG00000234741|ES	chr1	173864159	173864210	XPO5|HepG2	36
chr1	173864174	173865174	+	LINC00910|k562|ENSG00000234741|ES	chr1	173864256	173864308	LSM11|HepG2	52
chr1	173864174	173865174	+	LINC00910|k562|ENSG00000234741|ES	chr1	173864366	173864383	LSM11|K562	17
chr1	173864174	173865174	+	LINC00910|k562|ENSG00000234741|ES	chr1	173864162	173864211	DGCR8|K562	37
chr1	173864174	173865174	+	LINC00910|k562|ENSG00000234741|ES	chr1	173864341	173864428	QKI|HepG2	87
chr1	173864174	173865174	+	LINC00910|k562|ENSG00000234741|ES	chr1	173864448	173864495	EFTUD2|K562	47
chr1	173864174	173865174	+	LINC00910|k562|ENSG00000234741|ES	chr1	173864160	173864208	FUBP3|HepG2	34
chr1	173864174	173865174	+	LINC00910|k562|ENSG00000234741|ES	chr1	173864702	173864722	CSTF2T|HEK293	20
chr1	173864174	173865174	+	LINC00910|k562|ENSG00000234741|ES	chr1	173864257	173864271	LSM11|K562	14
chr1	173864174	173865174	+	LINC00910|k562|ENSG00000234741|ES	chr1	173864409	173864416	NOLC1|HepG2	7
chr1	173864174	173865174	+	LINC00910|k562|ENSG00000234741|ES	chr1	173864297	173864319	CDC40|HepG2	22
chr1	173864174	173865174	+	LINC00910|k562|ENSG00000234741|ES	chr1	173864151	173864188	FASTKD2|K562	14
chr1	173864174	173865174	+	LINC00910|k562|ENSG00000234741|ES	chr1	173865163	173865197	EFTUD2|K562	11
chr1	173864174	173865174	+	LINC00910|k562|ENSG00000234741|ES	chr1	173864681	173864696	XRN2|K562	15
chr1	173864174	173865174	+	LINC00910|k562|ENSG00000234741|ES	chr1	173864854	173864899	SMNDC1|K562	45
chr1	173864174	173865174	+	LINC00910|k562|ENSG00000234741|ES	chr1	173864152	173864217	HNRNPK|K562	43
chr1	173864174	173865174	+	LINC00910|k562|ENSG00000234741|ES	chr1	173864487	173864503	GRSF1|HepG2	16
chr1	173864174	173865174	+	LINC00910|k562|ENSG00000234741|ES	chr1	173864467	173864507	PPIG|HepG2	40
chr1	173864174	173865174	+	LINC00910|k562|ENSG00000234741|ES	chr1	173864775	173864809	FXR2|K562	34
chr1	173864174	173865174	+	LINC00910|k562|ENSG00000234741|ES	chr1	173864855	173864904	PTBP1|HepG2	49
chr1	173864174	173865174	+	LINC00910|k562|ENSG00000234741|ES	chr1	173864834	173864857	KHDRBS1|K562	23
chr1	173864174	173865174	+	LINC00910|k562|ENSG00000234741|ES	chr1	173864159	173864210	GPKOW|K562	36
chr1	173864174	173865174	+	LINC00910|k562|ENSG00000234741|ES	chr1	173864832	173864905	SND1|K562	73
chr1	173864174	173865174	+	LINC00910|k562|ENSG00000234741|ES	chr1	173864414	173864427	NCBP2|HepG2	13
chr1	173864174	173865174	+	LINC00910|k562|ENSG00000234741|ES	chr1	173864867	173864884	GEMIN5|K562	17
chr1	173864174	173865174	+	LINC00910|k562|ENSG00000234741|ES	chr1	173864371	173864409	NOL12|HepG2	38
chr1	173864174	173865174	+	LINC00910|k562|ENSG00000234741|ES	chr1	173864497	173864503	YBX3|K562	6
chr1	173864174	173865174	+	LINC00910|k562|ENSG00000234741|ES	chr1	173864257	173864271	IGF2BP3|HepG2	14
chr1	173864174	173865174	+	LINC00910|k562|ENSG00000234741|ES	chr1	173864173	173864218	TROVE2|K562	44
chr1	173864174	173865174	+	LINC00910|k562|ENSG00000234741|ES	chr1	173864869	173864904	DDX24|K562	35
chr1	173864174	173865174	+	LINC00910|k562|ENSG00000234741|ES	chr1	173864168	173864209	HNRNPU|K562	35
chr1	173864174	173865174	+	LINC00910|k562|ENSG00000234741|ES	chr1	173864369	173864439	METAP2|K562	70
chr1	173864174	173865174	+	LINC00910|k562|ENSG00000234741|ES	chr1	173864163	173864226	SND1|HepG2	52
chr1	173864174	173865174	+	LINC00910|k562|ENSG00000234741|ES	chr1	173864377	173864435	HNRNPUL1|HepG2	58
chr1	173864174	173865174	+	LINC00910|k562|ENSG00000234741|ES	chr1	173864418	173864442	SF3B4|K562	24
chr1	173864174	173865174	+	LINC00910|k562|ENSG00000234741|ES	chr1	173864480	173864509	U2AF2|K562	29
chr1	173864174	173865174	+	LINC00910|k562|ENSG00000234741|ES	chr1	173864152	173864208	UCHL5|K562	34
chr1	173864174	173865174	+	LINC00910|k562|ENSG00000234741|ES	chr1	173865151	173865198	EFTUD2|K562	23
chr1	173864174	173865174	+	LINC00910|k562|ENSG00000234741|ES	chr1	173864487	173864505	MTPAP|K562	18
chr1	173864174	173865174	+	LINC00910|k562|ENSG00000234741|ES	chr1	173864372	173864437	AGGF1|HepG2	65
chr1	173864174	173865174	+	LINC00910|k562|ENSG00000234741|ES	chr1	173865157	173865190	SRSF7|K562	17
chr1	173864174	173865174	+	LINC00910|k562|ENSG00000234741|ES	chr1	173864415	173864442	RPS3|K562	27
chr1	173864174	173865174	+	LINC00910|k562|ENSG00000234741|ES	chr1	173864679	173864727	SF3B4|K562	48
chr1	173864174	173865174	+	LINC00910|k562|ENSG00000234741|ES	chr1	173865166	173865190	NKRF|HepG2	8
chr1	173864174	173865174	+	LINC00910|k562|ENSG00000234741|ES	chr1	173864277	173864306	DDX55|K562	29
chr1	173864174	173865174	+	LINC00910|k562|ENSG00000234741|ES	chr1	173864830	173864856	SRSF9|HepG2	26
chr1	173864174	173865174	+	LINC00910|k562|ENSG00000234741|ES	chr1	173864366	173864445	LARP4|K562	79
chr1	173864174	173865174	+	LINC00910|k562|ENSG00000234741|ES	chr1	173864158	173864203	LSM11|K562	29
chr1	173864174	173865174	+	LINC00910|k562|ENSG00000234741|ES	chr1	173864856	173864896	DROSHA|K562	40
chr1	173864174	173865174	+	LINC00910|k562|ENSG00000234741|ES	chr1	173864366	173864413	PUM2|K562	47
chr1	173864174	173865174	+	LINC00910|k562|ENSG00000234741|ES	chr1	173864851	173864901	GPKOW|K562	50
chr1	173864174	173865174	+	LINC00910|k562|ENSG00000234741|ES	chr1	173864854	173864900	EIF3H|HepG2	46
chr1	173864174	173865174	+	LINC00910|k562|ENSG00000234741|ES	chr1	173864367	173864432	SBDS|K562	65
chr1	173864174	173865174	+	LINC00910|k562|ENSG00000234741|ES	chr1	173864389	173864454	RBM22|K562	65
chr1	173864174	173865174	+	LINC00910|k562|ENSG00000234741|ES	chr1	173864554	173864608	SAFB2|K562	54
chr1	173864174	173865174	+	LINC00910|k562|ENSG00000234741|ES	chr1	173864160	173864211	TBRG4|K562	37
chr1	173864174	173865174	+	LINC00910|k562|ENSG00000234741|ES	chr1	173864870	173864907	BUD13|K562	37
chr1	173864174	173865174	+	LINC00910|k562|ENSG00000234741|ES	chr1	173864864	173864900	HNRNPU|K562	36
chr1	173864174	173865174	+	LINC00910|k562|ENSG00000234741|ES	chr1	173864390	173864441	PUS1|K562	51
chr1	173864174	173865174	+	LINC00910|k562|ENSG00000234741|ES	chr1	173864413	173864431	LIN28B|K562	18
chr1	173864174	173865174	+	LINC00910|k562|ENSG00000234741|ES	chr1	173864275	173864302	CSTF2|HeLa	27
chr1	173864174	173865174	+	LINC00910|k562|ENSG00000234741|ES	chr1	173864415	173864440	SRSF1|K562	25
chr1	173864174	173865174	+	LINC00910|k562|ENSG00000234741|ES	chr1	173864401	173864413	FXR1|K562	12
chr1	173864174	173865174	+	LINC00910|k562|ENSG00000234741|ES	chr1	173864151	173864217	EXOSC5|K562	43
chr1	173864174	173865174	+	LINC00910|k562|ENSG00000234741|ES	chr1	173865156	173865196	LARP4|HepG2	18
chr1	173864174	173865174	+	LINC00910|k562|ENSG00000234741|ES	chr1	173864470	173864512	HNRNPU|K562	42
chr1	173864174	173865174	+	LINC00910|k562|ENSG00000234741|ES	chr1	173864477	173864514	GRWD1|HepG2	37
chr1	173864174	173865174	+	LINC00910|k562|ENSG00000234741|ES	chr1	173864413	173864434	UCHL5|K562	21
chr1	173864174	173865174	+	LINC00910|k562|ENSG00000234741|ES	chr1	173864370	173864384	UPF1|K562	14
chr1	173864174	173865174	+	LINC00910|k562|ENSG00000234741|ES	chr1	173864152	173864212	TRA2A|K562	38
chr1	173864174	173865174	+	LINC00910|k562|ENSG00000234741|ES	chr1	173864853	173864897	LIN28B|HepG2	44
chr1	173864174	173865174	+	LINC00910|k562|ENSG00000234741|ES	chr1	173864282	173864286	YBX3|K562	4
chr1	173864174	173865174	+	LINC00910|k562|ENSG00000234741|ES	chr1	173864370	173864433	TAF15|K562	63
chr1	173864174	173865174	+	LINC00910|k562|ENSG00000234741|ES	chr1	173864167	173864210	PTBP1|HepG2	36
chr1	173864174	173865174	+	LINC00910|k562|ENSG00000234741|ES	chr1	173864155	173864204	KHDRBS1|K562	30
chr1	173864174	173865174	+	LINC00910|k562|ENSG00000234741|ES	chr1	173864821	173864878	HNRNPC|HepG2	57
chr1	173864174	173865174	+	LINC00910|k562|ENSG00000234741|ES	chr1	173864413	173864440	LARP7|HepG2	27
chr1	173864174	173865174	+	LINC00910|k562|ENSG00000234741|ES	chr1	173864460	173864520	U2AF2|HepG2	60
chr1	173864174	173865174	+	LINC00910|k562|ENSG00000234741|ES	chr1	173864368	173864423	SBDS|K562	55
chr1	173864174	173865174	+	LINC00910|k562|ENSG00000234741|ES	chr1	173864159	173864208	RBM5|HepG2	34
chr1	173864174	173865174	+	LINC00910|k562|ENSG00000234741|ES	chr1	173864368	173864432	EWSR1|K562	64
chr1	173864174	173865174	+	LINC00910|k562|ENSG00000234741|ES	chr1	173865164	173865194	DDX3X|HepG2	10
chr1	173864174	173865174	+	LINC00910|k562|ENSG00000234741|ES	chr1	173864167	173864219	LARP7|K562	45
chr1	173864174	173865174	+	LINC00910|k562|ENSG00000234741|ES	chr1	173864698	173864743	SF3B1|K562	45
chr1	173864174	173865174	+	LINC00910|k562|ENSG00000234741|ES	chr1	173864823	173864912	GTF2F1|K562	89
chr1	173864174	173865174	+	LINC00910|k562|ENSG00000234741|ES	chr1	173864888	173864904	SMNDC1|K562	16
chr1	173864174	173865174	+	LINC00910|k562|ENSG00000234741|ES	chr1	173864375	173864398	XRCC6|HepG2	23
chr1	173864174	173865174	+	LINC00910|k562|ENSG00000234741|ES	chr1	173864834	173864902	DHX30|HepG2	68
chr1	173864174	173865174	+	LINC00910|k562|ENSG00000234741|ES	chr1	173864151	173864198	TRA2A|HepG2	24
chr1	173864174	173865174	+	LINC00910|k562|ENSG00000234741|ES	chr1	173864841	173864854	PTBP1|K562	13
chr1	173864174	173865174	+	LINC00910|k562|ENSG00000234741|ES	chr1	173864158	173864204	AGGF1|K562	30
chr1	173864174	173865174	+	LINC00910|k562|ENSG00000234741|ES	chr1	173864829	173864893	HNRNPUL1|HepG2	64
chr1	173864174	173865174	+	LINC00910|k562|ENSG00000234741|ES	chr1	173864164	173864211	LARP7|K562	37
chr1	173864174	173865174	+	LINC00910|k562|ENSG00000234741|ES	chr1	173864837	173864882	FMR1|HEK293	45
chr1	173864174	173865174	+	LINC00910|k562|ENSG00000234741|ES	chr1	173864367	173864422	EIF4A3|HeLa	55
chr1	173864174	173865174	+	LINC00910|k562|ENSG00000234741|ES	chr1	173864204	173864239	KHSRP|K562	35
chr1	173864174	173865174	+	LINC00910|k562|ENSG00000234741|ES	chr1	173864844	173864886	XRN2|K562	42
chr1	173864174	173865174	+	LINC00910|k562|ENSG00000234741|ES	chr1	173864161	173864211	GTF2F1|HepG2	37
chr1	173864174	173865174	+	LINC00910|k562|ENSG00000234741|ES	chr1	173864420	173864443	SMNDC1|HepG2	23
chr1	173864174	173865174	+	LINC00910|k562|ENSG00000234741|ES	chr1	173864376	173864430	SRSF9|HepG2	54
chr1	173864174	173865174	+	LINC00910|k562|ENSG00000234741|ES	chr1	173864162	173864219	RPS11|K562	45
chr1	173864174	173865174	+	LINC00910|k562|ENSG00000234741|ES	chr1	173864269	173864284	GRSF1|HepG2	15
chr1	173864174	173865174	+	LINC00910|k562|ENSG00000234741|ES	chr1	173864156	173864204	SBDS|K562	30
chr1	173864174	173865174	+	LINC00910|k562|ENSG00000234741|ES	chr1	173864553	173864580	KHSRP|K562	27
chr1	173864174	173865174	+	LINC00910|k562|ENSG00000234741|ES	chr1	173864164	173864207	CPSF6|K562	33
chr1	173864174	173865174	+	LINC00910|k562|ENSG00000234741|ES	chr1	173864376	173864413	FTO|K562	37
chr1	173864174	173865174	+	LINC00910|k562|ENSG00000234741|ES	chr1	173865142	173865172	TIA1|K562	30
chr1	173864174	173865174	+	LINC00910|k562|ENSG00000234741|ES	chr1	173865150	173865173	SLTM|K562	23
chr1	173864174	173865174	+	LINC00910|k562|ENSG00000234741|ES	chr1	173864256	173864304	LARP4|HepG2	48
chr1	173864174	173865174	+	LINC00910|k562|ENSG00000234741|ES	chr1	173864865	173864884	AGGF1|HepG2	19
chr1	173864174	173865174	+	LINC00910|k562|ENSG00000234741|ES	chr1	173864837	173864882	CPSF6|HEK293	45
chr1	173864174	173865174	+	LINC00910|k562|ENSG00000234741|ES	chr1	173864483	173864487	YBX3|K562	4
chr1	173864174	173865174	+	LINC00910|k562|ENSG00000234741|ES	chr1	173864164	173864215	DGCR8|HepG2	41
chr1	173864174	173865174	+	LINC00910|k562|ENSG00000234741|ES	chr1	173864388	173864435	DDX55|HepG2	47
chr1	173864174	173865174	+	LINC00910|k562|ENSG00000234741|ES	chr1	173865168	173865192	PPIG|HepG2	6
chr1	173864174	173865174	+	LINC00910|k562|ENSG00000234741|ES	chr1	173864825	173864908	ILF3|HepG2	83
chr1	173864174	173865174	+	LINC00910|k562|ENSG00000234741|ES	chr1	173864167	173864203	HNRNPUL1|K562	29
chr1	173864174	173865174	+	LINC00910|k562|ENSG00000234741|ES	chr1	173864834	173864896	RPS5|K562	62
chr1	173864174	173865174	+	LINC00910|k562|ENSG00000234741|ES	chr1	173864365	173864431	DGCR8|K562	66
chr1	173864174	173865174	+	LINC00910|k562|ENSG00000234741|ES	chr1	173864377	173864400	HNRNPUL1|K562	23
chr1	173864174	173865174	+	LINC00910|k562|ENSG00000234741|ES	chr1	173864624	173864647	SF3B1|K562	23
chr1	173864174	173865174	+	LINC00910|k562|ENSG00000234741|ES	chr1	173864368	173864376	SRSF1|K562	8
chr1	173864174	173865174	+	LINC00910|k562|ENSG00000234741|ES	chr1	173864675	173864684	DDX24|K562	9
chr1	173864174	173865174	+	LINC00910|k562|ENSG00000234741|ES	chr1	173864608	173864625	CDC40|HepG2	17
chr1	173864174	173865174	+	LINC00910|k562|ENSG00000234741|ES	chr1	173864373	173864431	EIF3D|HepG2	58
chr1	173864174	173865174	+	LINC00910|k562|ENSG00000234741|ES	chr1	173864762	173864783	KHSRP|K562	21
chr1	173864174	173865174	+	LINC00910|k562|ENSG00000234741|ES	chr1	173864367	173864438	GRSF1|HepG2	71
chr1	173864174	173865174	+	LINC00910|k562|ENSG00000234741|ES	chr1	173864857	173864895	ZNF622|K562	38
chr1	173864174	173865174	+	LINC00910|k562|ENSG00000234741|ES	chr1	173865152	173865162	BUD13|K562	10
chr1	173864174	173865174	+	LINC00910|k562|ENSG00000234741|ES	chr1	173864484	173864509	LARP4|HepG2	25
chr1	173864174	173865174	+	LINC00910|k562|ENSG00000234741|ES	chr1	173864367	173864383	SMNDC1|HepG2	16
chr1	173864174	173865174	+	LINC00910|k562|ENSG00000234741|ES	chr1	173865146	173865197	BUD13|HepG2	28
chr1	173864174	173865174	+	LINC00910|k562|ENSG00000234741|ES	chr1	173864836	173864868	U2AF2|HepG2	32
chr1	173864174	173865174	+	LINC00910|k562|ENSG00000234741|ES	chr1	173864167	173864176	SLBP|K562	2
chr1	173864174	173865174	+	LINC00910|k562|ENSG00000234741|ES	chr1	173864707	173864748	KHSRP|K562	41
chr1	173864174	173865174	+	LINC00910|k562|ENSG00000234741|ES	chr1	173864155	173864208	FTO|K562	34
chr1	173864174	173865174	+	LINC00910|k562|ENSG00000234741|ES	chr1	173864498	173864517	SFPQ|HepG2	19
chr1	173864174	173865174	+	LINC00910|k562|ENSG00000234741|ES	chr1	173864165	173864200	U2AF2|HepG2	26
chr1	173864174	173865174	+	LINC00910|k562|ENSG00000234741|ES	chr1	173864475	173864513	DDX55|HepG2	38
chr1	173864174	173865174	+	LINC00910|k562|ENSG00000234741|ES	chr1	173864175	173864218	LSM11|K562	43
chr1	173864174	173865174	+	LINC00910|k562|ENSG00000234741|ES	chr1	173864383	173864415	UCHL5|HepG2	32
chr1	173864174	173865174	+	LINC00910|k562|ENSG00000234741|ES	chr1	173864369	173864377	BUD13|K562	8
chr1	173864174	173865174	+	LINC00910|k562|ENSG00000234741|ES	chr1	173864414	173864437	HNRNPUL1|K562	23
chr1	173864174	173865174	+	LINC00910|k562|ENSG00000234741|ES	chr1	173865152	173865177	CPSF6|K562	22
chr1	173864174	173865174	+	LINC00910|k562|ENSG00000234741|ES	chr1	173864276	173864280	YBX3|K562	4
chr1	173864174	173865174	+	LINC00910|k562|ENSG00000234741|ES	chr1	173864857	173864899	LIN28B|K562	42
chr1	173864174	173865174	+	LINC00910|k562|ENSG00000234741|ES	chr1	173865154	173865162	DDX6|K562	8
chr1	173864174	173865174	+	LINC00910|k562|ENSG00000234741|ES	chr1	173864369	173864390	CPSF6|K562	21
chr1	173864174	173865174	+	LINC00910|k562|ENSG00000234741|ES	chr1	173864844	173864894	TBRG4|K562	50
chr1	173864174	173865174	+	LINC00910|k562|ENSG00000234741|ES	chr1	173864829	173864864	HNRNPU|K562	35
chr1	173864174	173865174	+	LINC00910|k562|ENSG00000234741|ES	chr1	173864674	173864690	DDX6|HepG2	16
chr1	173864174	173865174	+	LINC00910|k562|ENSG00000234741|ES	chr1	173864848	173864896	RPS5|HepG2	48
chr1	173864174	173865174	+	LINC00910|k562|ENSG00000234741|ES	chr1	173864473	173864496	TIA1|K562	23
chr1	173864174	173865174	+	LINC00910|k562|ENSG00000234741|ES	chr1	173864164	173864216	DDX6|HepG2	42
chr1	173864174	173865174	+	LINC00910|k562|ENSG00000234741|ES	chr1	173864833	173864903	SRSF1|K562	70
chr1	173864174	173865174	+	LINC00910|k562|ENSG00000234741|ES	chr1	173864367	173864374	TROVE2|HepG2	7
chr1	173864174	173865174	+	LINC00910|k562|ENSG00000234741|ES	chr1	173864674	173864680	UPF1|K562	6
chr1	173864174	173865174	+	LINC00910|k562|ENSG00000234741|ES	chr1	173864833	173864901	FASTKD2|HepG2	68
chr1	173864174	173865174	+	LINC00910|k562|ENSG00000234741|ES	chr1	173864853	173864903	DDX55|K562	50
chr1	173864174	173865174	+	LINC00910|k562|ENSG00000234741|ES	chr1	173864677	173864704	UPF1|K562	27
chr1	173864174	173865174	+	LINC00910|k562|ENSG00000234741|ES	chr1	173864854	173864890	NCBP2|HepG2	36
chr1	173864174	173865174	+	LINC00910|k562|ENSG00000234741|ES	chr1	173864472	173864516	KHSRP|K562	44
chr1	173864174	173865174	+	LINC00910|k562|ENSG00000234741|ES	chr1	173864419	173864446	DKC1|HepG2	27
chr1	173864174	173865174	+	LINC00910|k562|ENSG00000234741|ES	chr1	173864261	173864273	CPSF6|K562	12
chr1	173864174	173865174	+	LINC00910|k562|ENSG00000234741|ES	chr1	173864528	173864562	AGO2|HEK293S	34
chr1	173864174	173865174	+	LINC00910|k562|ENSG00000234741|ES	chr1	173864262	173864299	HNRNPU|K562	37
chr1	173864174	173865174	+	LINC00910|k562|ENSG00000234741|ES	chr1	173864395	173864408	PRPF8|HepG2	13
chr1	173864174	173865174	+	LINC00910|k562|ENSG00000234741|ES	chr1	173865153	173865198	BUD13|HepG2	21
chr1	173864174	173865174	+	LINC00910|k562|ENSG00000234741|ES	chr1	173865162	173865200	GEMIN5|K562	12
chr1	173864174	173865174	+	LINC00910|k562|ENSG00000234741|ES	chr1	173864395	173864438	AUH|K562	43
chr1	173864174	173865174	+	LINC00910|k562|ENSG00000234741|ES	chr1	173864156	173864216	XPO5|HepG2	42
chr1	173864174	173865174	+	LINC00910|k562|ENSG00000234741|ES	chr1	173864255	173864304	UPF1|K562	49
chr1	173864174	173865174	+	LINC00910|k562|ENSG00000234741|ES	chr1	173864668	173864699	U2AF2|HepG2	31
chr1	173864174	173865174	+	LINC00910|k562|ENSG00000234741|ES	chr1	173864181	173864191	RPS5|HepG2	10
chr1	173864174	173865174	+	LINC00910|k562|ENSG00000234741|ES	chr1	173864443	173864494	TAF15|HepG2	51
chr1	173864174	173865174	+	LINC00910|k562|ENSG00000234741|ES	chr1	173864402	173864432	ZNF622|K562	30
chr1	173864174	173865174	+	LINC00910|k562|ENSG00000234741|ES	chr1	173864367	173864380	TBRG4|K562	13
chr1	173864174	173865174	+	LINC00910|k562|ENSG00000234741|ES	chr1	173864161	173864202	TIAL1|HeLa	28
chr1	173864174	173865174	+	LINC00910|k562|ENSG00000234741|ES	chr1	173864173	173864190	DDX59|HepG2	16
chr1	173864174	173865174	+	LINC00910|k562|ENSG00000234741|ES	chr1	173864825	173864856	SF3A3|HepG2	31
chr1	173864174	173865174	+	LINC00910|k562|ENSG00000234741|ES	chr1	173864662	173864746	BUD13|HepG2	84
chr1	173864174	173865174	+	LINC00910|k562|ENSG00000234741|ES	chr1	173864684	173864704	LSM11|K562	20
chr1	173864174	173865174	+	LINC00910|k562|ENSG00000234741|ES	chr1	173865162	173865187	DDX6|K562	12
chr1	173864174	173865174	+	LINC00910|k562|ENSG00000234741|ES	chr1	173864847	173864873	IGF2BP2|K562	26
chr1	173864174	173865174	+	LINC00910|k562|ENSG00000234741|ES	chr1	173864378	173864427	DDX55|HepG2	49
chr1	173864174	173865174	+	LINC00910|k562|ENSG00000234741|ES	chr1	173864828	173864903	DGCR8|K562	75
chr1	173864174	173865174	+	LINC00910|k562|ENSG00000234741|ES	chr1	173864254	173864266	DDX6|K562	12
chr1	173864174	173865174	+	LINC00910|k562|ENSG00000234741|ES	chr1	173865010	173865044	HNRNPC|HepG2	34
chr1	173864174	173865174	+	LINC00910|k562|ENSG00000234741|ES	chr1	173864413	173864436	GTF2F1|K562	23
chr1	173864174	173865174	+	LINC00910|k562|ENSG00000234741|ES	chr1	173864437	173864446	HNRNPUL1|K562	9
chr1	173864174	173865174	+	LINC00910|k562|ENSG00000234741|ES	chr1	173864832	173864853	YWHAG|K562	21
chr1	173864174	173865174	+	LINC00910|k562|ENSG00000234741|ES	chr1	173864464	173864525	GPKOW|K562	61
chr1	173864174	173865174	+	LINC00910|k562|ENSG00000234741|ES	chr1	173864152	173864200	RBM5|HepG2	26
chr1	173864174	173865174	+	LINC00910|k562|ENSG00000234741|ES	chr1	173864833	173864899	NCBP2|K562	66
chr1	173864174	173865174	+	LINC00910|k562|ENSG00000234741|ES	chr1	173864167	173864205	TAF15|K562	31
chr1	173864174	173865174	+	LINC00910|k562|ENSG00000234741|ES	chr1	173864834	173864848	TRA2A|HepG2	14
chr1	173864174	173865174	+	LINC00910|k562|ENSG00000234741|ES	chr1	173865164	173865196	MTPAP|K562	10
chr1	173864174	173865174	+	LINC00910|k562|ENSG00000234741|ES	chr1	173864832	173864855	HNRNPK|K562	23
chr1	173864174	173865174	+	LINC00910|k562|ENSG00000234741|ES	chr1	173864399	173864415	RBM5|HepG2	16
chr1	173864174	173865174	+	LINC00910|k562|ENSG00000234741|ES	chr1	173864854	173864904	XRCC6|K562	50
chr1	173864174	173865174	+	LINC00910|k562|ENSG00000234741|ES	chr1	173865151	173865178	XRN2|HepG2	23
chr1	173864174	173865174	+	LINC00910|k562|ENSG00000234741|ES	chr1	173864259	173864311	DHX30|K562	52
chr1	173864174	173865174	+	LINC00910|k562|ENSG00000234741|ES	chr1	173864698	173864704	YBX3|K562	6
chr1	173864174	173865174	+	LINC00910|k562|ENSG00000234741|ES	chr1	173864367	173864377	FAM120A|HepG2	10
chr1	173864174	173865174	+	LINC00910|k562|ENSG00000234741|ES	chr1	173864367	173864422	FBL|HEK293	55
chr1	173864174	173865174	+	LINC00910|k562|ENSG00000234741|ES	chr1	173864837	173864882	CPSF7|HEK293	45
chr1	173864174	173865174	+	LINC00910|k562|ENSG00000234741|ES	chr1	173864290	173864293	PRPF8|K562	3
chr1	173864174	173865174	+	LINC00910|k562|ENSG00000234741|ES	chr1	173864254	173864265	U2AF2|K562	11
chr1	173864174	173865174	+	LINC00910|k562|ENSG00000234741|ES	chr1	173864856	173864906	KHDRBS1|K562	50
chr1	173864174	173865174	+	LINC00910|k562|ENSG00000234741|ES	chr1	173864872	173864904	NOL12|HepG2	32
chr1	173864174	173865174	+	LINC00910|k562|ENSG00000234741|ES	chr1	173864349	173864435	HNRNPL|K562	86
chr1	173864174	173865174	+	LINC00910|k562|ENSG00000234741|ES	chr1	173864859	173864900	DDX6|HepG2	41
chr1	173864174	173865174	+	LINC00910|k562|ENSG00000234741|ES	chr1	173864833	173864891	RBM27|K562	58
chr1	173864174	173865174	+	LINC00910|k562|ENSG00000234741|ES	chr1	173865148	173865194	SAFB2|K562	26
chr1	173864174	173865174	+	LINC00910|k562|ENSG00000234741|ES	chr1	173864365	173864426	ILF3|K562	61
chr1	173864174	173865174	+	LINC00910|k562|ENSG00000234741|ES	chr1	173864624	173864644	EFTUD2|HepG2	20
chr1	173864174	173865174	+	LINC00910|k562|ENSG00000234741|ES	chr1	173865131	173865194	PRPF8|HepG2	43
chr1	173864174	173865174	+	LINC00910|k562|ENSG00000234741|ES	chr1	173864257	173864271	SUB1|HepG2	14
chr1	173864174	173865174	+	LINC00910|k562|ENSG00000234741|ES	chr1	173864763	173864829	KHSRP|K562	66
chr1	173864174	173865174	+	LINC00910|k562|ENSG00000234741|ES	chr1	173864273	173864298	IGF2BP1|HepG2	25
chr1	173864174	173865174	+	LINC00910|k562|ENSG00000234741|ES	chr1	173864483	173864501	DDX6|K562	18
chr1	173864174	173865174	+	LINC00910|k562|ENSG00000234741|ES	chr1	173864854	173864904	RPS11|K562	50
chr1	173864174	173865174	+	LINC00910|k562|ENSG00000234741|ES	chr1	173864412	173864442	SF3A3|HepG2	30
chr1	173864174	173865174	+	LINC00910|k562|ENSG00000234741|ES	chr1	173864677	173864698	RBFOX2|K562	21
chr1	173864174	173865174	+	LINC00910|k562|ENSG00000234741|ES	chr1	173864840	173864854	RBM15|K562	14
chr1	173864174	173865174	+	LINC00910|k562|ENSG00000234741|ES	chr1	173864275	173864303	DDX6|K562	28
chr1	173864174	173865174	+	LINC00910|k562|ENSG00000234741|ES	chr1	173864366	173864378	RBM5|HepG2	12
chr1	173864174	173865174	+	LINC00910|k562|ENSG00000234741|ES	chr1	173864393	173864396	SUB1|HepG2	3
chr1	173864174	173865174	+	LINC00910|k562|ENSG00000234741|ES	chr1	173865156	173865168	DDX55|K562	12
chr1	173864174	173865174	+	LINC00910|k562|ENSG00000234741|ES	chr1	173864838	173864898	GRSF1|HepG2	60
chr1	173864174	173865174	+	LINC00910|k562|ENSG00000234741|ES	chr1	173865152	173865185	SUGP2|HepG2	22
chr1	173864174	173865174	+	LINC00910|k562|ENSG00000234741|ES	chr1	173865161	173865194	HNRNPU|HepG2	13
chr1	173864174	173865174	+	LINC00910|k562|ENSG00000234741|ES	chr1	173864383	173864423	SRSF1|HepG2	40
chr1	173864174	173865174	+	LINC00910|k562|ENSG00000234741|ES	chr1	173864686	173864716	PRPF8|K562	30
chr1	173864174	173865174	+	LINC00910|k562|ENSG00000234741|ES	chr1	173864828	173864839	DHX30|K562	11
chr1	173864174	173865174	+	LINC00910|k562|ENSG00000234741|ES	chr1	173864381	173864401	RPS11|K562	20
chr1	173864174	173865174	+	LINC00910|k562|ENSG00000234741|ES	chr1	173864161	173864202	HNRNPA1|HEK293T	28
chr1	173864174	173865174	+	LINC00910|k562|ENSG00000234741|ES	chr1	173865157	173865194	TAF15|HepG2	17
chr1	173864174	173865174	+	LINC00910|k562|ENSG00000234741|ES	chr1	173864836	173864850	DDX24|K562	14
chr1	173864174	173865174	+	LINC00910|k562|ENSG00000234741|ES	chr1	173864280	173864282	YBX3|K562	2
chr1	173864174	173865174	+	LINC00910|k562|ENSG00000234741|ES	chr1	173864367	173864411	ILF3|HepG2	44
chr1	173864174	173865174	+	LINC00910|k562|ENSG00000234741|ES	chr1	173864367	173864400	RPS5|K562	33
chr1	173864174	173865174	+	LINC00910|k562|ENSG00000234741|ES	chr1	173865169	173865187	NKRF|HepG2	5
chr1	173864174	173865174	+	LINC00910|k562|ENSG00000234741|ES	chr1	173864835	173864900	MTPAP|K562	65
chr1	173864174	173865174	+	LINC00910|k562|ENSG00000234741|ES	chr1	173864387	173864437	ZNF622|K562	50
chr1	173864174	173865174	+	LINC00910|k562|ENSG00000234741|ES	chr1	173865152	173865158	UCHL5|K562	6
chr1	173864174	173865174	+	LINC00910|k562|ENSG00000234741|ES	chr1	173864150	173864223	CSTF2|HepG2	49
chr1	173864174	173865174	+	LINC00910|k562|ENSG00000234741|ES	chr1	173864834	173864888	SUPV3L1|HepG2	54
chr1	173864174	173865174	+	LINC00910|k562|ENSG00000234741|ES	chr1	173864673	173864677	SUB1|HepG2	4
chr1	173864174	173865174	+	LINC00910|k562|ENSG00000234741|ES	chr1	173864373	173864400	DDX6|K562	27
chr1	173864174	173865174	+	LINC00910|k562|ENSG00000234741|ES	chr1	173864385	173864460	SERBP1|K562	75
chr1	173864174	173865174	+	LINC00910|k562|ENSG00000234741|ES	chr1	173864328	173864429	U2AF2|HepG2	101
chr1	173864174	173865174	+	LINC00910|k562|ENSG00000234741|ES	chr1	173864163	173864205	DHX30|HepG2	31
chr1	173864174	173865174	+	LINC00910|k562|ENSG00000234741|ES	chr1	173864837	173864890	SFPQ|HepG2	53
chr1	173864174	173865174	+	LINC00910|k562|ENSG00000234741|ES	chr1	173864383	173864414	LSM11|K562	31
chr1	173864174	173865174	+	LINC00910|k562|ENSG00000234741|ES	chr1	173864481	173864511	HNRNPL|HepG2	30
chr1	173864174	173865174	+	LINC00910|k562|ENSG00000234741|ES	chr1	173864674	173864676	YBX3|K562	2
chr1	173864174	173865174	+	LINC00910|k562|ENSG00000234741|ES	chr1	173864830	173864856	ZRANB2|K562	26
chr1	173864174	173865174	+	LINC00910|k562|ENSG00000234741|ES	chr1	173864545	173864555	TAF15|HepG2	10
chr1	173864174	173865174	+	LINC00910|k562|ENSG00000234741|ES	chr1	173864390	173864443	LARP7|K562	53
chr1	173864174	173865174	+	LINC00910|k562|ENSG00000234741|ES	chr1	173864415	173864436	RBM5|HepG2	21
chr1	173864174	173865174	+	LINC00910|k562|ENSG00000234741|ES	chr1	173864377	173864432	BUD13|HepG2	55
chr1	173864174	173865174	+	LINC00910|k562|ENSG00000234741|ES	chr1	173864372	173864426	SRSF7|HepG2	54
chr1	173864174	173865174	+	LINC00910|k562|ENSG00000234741|ES	chr1	173864289	173864301	YBX3|K562	12
chr1	173864174	173865174	+	LINC00910|k562|ENSG00000234741|ES	chr1	173864869	173864884	HNRNPA1|K562	15
chr1	173864174	173865174	+	LINC00910|k562|ENSG00000234741|ES	chr1	173864156	173864204	NPM1|K562	30
chr1	173864174	173865174	+	LINC00910|k562|ENSG00000234741|ES	chr1	173864365	173864429	NONO|K562	64
chr1	173864174	173865174	+	LINC00910|k562|ENSG00000234741|ES	chr1	173864405	173864419	SMNDC1|K562	14
chr1	173864174	173865174	+	LINC00910|k562|ENSG00000234741|ES	chr1	173864380	173864414	TROVE2|HepG2	34
chr1	173864174	173865174	+	LINC00910|k562|ENSG00000234741|ES	chr1	173864838	173864887	FKBP4|HepG2	49
chr1	173864174	173865174	+	LINC00910|k562|ENSG00000234741|ES	chr1	173865155	173865185	LSM11|K562	19
chr1	173864174	173865174	+	LINC00910|k562|ENSG00000234741|ES	chr1	173864488	173864506	SUB1|HepG2	18
chr1	173864174	173865174	+	LINC00910|k562|ENSG00000234741|ES	chr1	173865171	173865196	SF3B1|K562	3
chr1	173864174	173865174	+	LINC00910|k562|ENSG00000234741|ES	chr1	173864841	173864904	DDX3X|HepG2	63
chr1	173864174	173865174	+	LINC00910|k562|ENSG00000234741|ES	chr1	173864487	173864507	LSM11|K562	20
chr1	173864174	173865174	+	LINC00910|k562|ENSG00000234741|ES	chr1	173864637	173864647	AKAP8L|K562	10
chr1	173864174	173865174	+	LINC00910|k562|ENSG00000234741|ES	chr1	173864387	173864445	NOLC1|K562	58
chr1	173864174	173865174	+	LINC00910|k562|ENSG00000234741|ES	chr1	173864861	173864903	SRSF7|K562	42
chr1	173864174	173865174	+	LINC00910|k562|ENSG00000234741|ES	chr1	173864834	173864898	EWSR1|K562	64
chr1	173864174	173865174	+	LINC00910|k562|ENSG00000234741|ES	chr1	173864364	173864422	XPO5|HepG2	58
chr1	173864174	173865174	+	LINC00910|k562|ENSG00000234741|ES	chr1	173865148	173865178	IGF2BP3|HepG2	26
chr1	173864174	173865174	+	LINC00910|k562|ENSG00000234741|ES	chr1	173864367	173864434	GRSF1|HepG2	67
chr1	173864174	173865174	+	LINC00910|k562|ENSG00000234741|ES	chr1	173864380	173864388	TAF15|HepG2	8
chr1	173864174	173865174	+	LINC00910|k562|ENSG00000234741|ES	chr1	173864176	173864208	EIF4G2|K562	32
chr1	173864174	173865174	+	LINC00910|k562|ENSG00000234741|ES	chr1	173864828	173864851	YWHAG|K562	23
chr1	173864174	173865174	+	LINC00910|k562|ENSG00000234741|ES	chr1	173864367	173864385	TBRG4|K562	18
chr1	173864174	173865174	+	LINC00910|k562|ENSG00000234741|ES	chr1	173864824	173864854	SMNDC1|K562	30
chr1	173864174	173865174	+	LINC00910|k562|ENSG00000234741|ES	chr1	173864837	173864854	RBM5|HepG2	17
chr1	173864174	173865174	+	LINC00910|k562|ENSG00000234741|ES	chr1	173864851	173864893	DDX6|HepG2	42
chr1	173864174	173865174	+	LINC00910|k562|ENSG00000234741|ES	chr1	173865172	173865190	TIA1|K562	2
chr1	173864174	173865174	+	LINC00910|k562|ENSG00000234741|ES	chr1	173865153	173865198	UCHL5|HepG2	21
chr1	173864174	173865174	+	LINC00910|k562|ENSG00000234741|ES	chr1	173864367	173864378	TROVE2|K562	11
chr1	173864174	173865174	+	LINC00910|k562|ENSG00000234741|ES	chr1	173864477	173864507	U2AF2|K562	30
chr1	173864174	173865174	+	LINC00910|k562|ENSG00000234741|ES	chr1	173864857	173864904	TBRG4|K562	47
chr1	173864174	173865174	+	LINC00910|k562|ENSG00000234741|ES	chr1	173864154	173864207	IGF2BP3|HepG2	33
chr1	173864174	173865174	+	LINC00910|k562|ENSG00000234741|ES	chr1	173864836	173864852	DDX24|K562	16
chr1	173864174	173865174	+	LINC00910|k562|ENSG00000234741|ES	chr1	173864847	173864902	NOLC1|K562	55
chr1	173864174	173865174	+	LINC00910|k562|ENSG00000234741|ES	chr1	173865156	173865198	SF3B1|K562	18
chr1	173864174	173865174	+	LINC00910|k562|ENSG00000234741|ES	chr1	173864157	173864201	SMNDC1|HepG2	27
chr1	173864174	173865174	+	LINC00910|k562|ENSG00000234741|ES	chr1	173864282	173864302	IGF2BP1|K562	20
chr1	173864174	173865174	+	LINC00910|k562|ENSG00000234741|ES	chr1	173865161	173865196	FAM120A|K562	13
chr1	173864174	173865174	+	LINC00910|k562|ENSG00000234741|ES	chr1	173864178	173864214	SERBP1|K562	36
chr1	173864174	173865174	+	LINC00910|k562|ENSG00000234741|ES	chr1	173864487	173864522	ELAVL1|HEK293	35
chr1	173864174	173865174	+	LINC00910|k562|ENSG00000234741|ES	chr1	173864297	173864441	QKI|K562	144
chr1	173864174	173865174	+	LINC00910|k562|ENSG00000234741|ES	chr1	173864835	173864852	METAP2|K562	17
chr1	173864174	173865174	+	LINC00910|k562|ENSG00000234741|ES	chr1	173864409	173864446	NOL12|HepG2	37
chr1	173864174	173865174	+	LINC00910|k562|ENSG00000234741|ES	chr1	173864174	173864204	DDX6|K562	30
chr1	173864174	173865174	+	LINC00910|k562|ENSG00000234741|ES	chr1	173864829	173864851	SMNDC1|K562	22
chr1	173864174	173865174	+	LINC00910|k562|ENSG00000234741|ES	chr1	173864161	173864202	EIF4A3|HeLa	28
chr1	173864174	173865174	+	LINC00910|k562|ENSG00000234741|ES	chr1	173864269	173864277	YBX3|K562	8
chr1	173864174	173865174	+	LINC00910|k562|ENSG00000234741|ES	chr1	173864655	173864693	GPKOW|K562	38
chr1	173864174	173865174	+	LINC00910|k562|ENSG00000234741|ES	chr1	173864379	173864402	SF3B4|K562	23
chr1	173864174	173865174	+	LINC00910|k562|ENSG00000234741|ES	chr1	173864170	173864200	CDC40|HepG2	26
chr1	173864174	173865174	+	LINC00910|k562|ENSG00000234741|ES	chr1	173864401	173864406	DDX55|K562	5
chr1	173864174	173865174	+	LINC00910|k562|ENSG00000234741|ES	chr1	173864366	173864376	SRSF9|HepG2	10
chr1	173864174	173865174	+	LINC00910|k562|ENSG00000234741|ES	chr1	173864367	173864418	PCBP2|HepG2	51
chr1	173864174	173865174	+	LINC00910|k562|ENSG00000234741|ES	chr1	173864155	173864213	PUS1|K562	39
chr1	173864174	173865174	+	LINC00910|k562|ENSG00000234741|ES	chr1	173864153	173864200	XRN2|HepG2	26
chr1	173864174	173865174	+	LINC00910|k562|ENSG00000234741|ES	chr1	173864161	173864222	ZC3H7B|HEK293	48
chr1	173864174	173865174	+	LINC00910|k562|ENSG00000234741|ES	chr1	173864856	173864873	LSM11|K562	17
chr1	173864174	173865174	+	LINC00910|k562|ENSG00000234741|ES	chr1	173864367	173864414	GNL3|K562	47
chr1	173864174	173865174	+	LINC00910|k562|ENSG00000234741|ES	chr1	173864167	173864187	RBM15|HepG2	13
chr1	173864174	173865174	+	LINC00910|k562|ENSG00000234741|ES	chr1	173864365	173864453	FUBP1|K562	88
chr1	173864174	173865174	+	LINC00910|k562|ENSG00000234741|ES	chr1	173865155	173865193	PUS1|K562	19
chr1	173864174	173865174	+	LINC00910|k562|ENSG00000234741|ES	chr1	173864256	173864300	ZNF622|K562	44
chr1	173864174	173865174	+	LINC00910|k562|ENSG00000234741|ES	chr1	173864848	173864895	U2AF1|HepG2	47
chr1	173864174	173865174	+	LINC00910|k562|ENSG00000234741|ES	chr1	173864861	173864899	GNL3|K562	38
chr1	173864174	173865174	+	LINC00910|k562|ENSG00000234741|ES	chr1	173864249	173864317	U2AF2|HepG2	68
chr1	173864174	173865174	+	LINC00910|k562|ENSG00000234741|ES	chr1	173864383	173864427	SND1|HepG2	44
chr1	173864174	173865174	+	LINC00910|k562|ENSG00000234741|ES	chr1	173864483	173864497	YBX3|K562	14
chr1	173864174	173865174	+	LINC00910|k562|ENSG00000234741|ES	chr1	173864695	173864703	UCHL5|K562	8
chr1	173864174	173865174	+	LINC00910|k562|ENSG00000234741|ES	chr1	173864166	173864207	DDX55|K562	33
chr1	173864174	173865174	+	LINC00910|k562|ENSG00000234741|ES	chr1	173864627	173864643	ZRANB2|K562	16
chr1	173864174	173865174	+	LINC00910|k562|ENSG00000234741|ES	chr1	173864842	173864852	FAM120A|K562	10
chr1	173864174	173865174	+	LINC00910|k562|ENSG00000234741|ES	chr1	173864272	173864307	BUD13|K562	35
chr1	173864174	173865174	+	LINC00910|k562|ENSG00000234741|ES	chr1	173865151	173865192	EIF3H|HepG2	23
chr1	173864174	173865174	+	LINC00910|k562|ENSG00000234741|ES	chr1	173864690	173864720	PRPF8|HepG2	30
chr1	173864174	173865174	+	LINC00910|k562|ENSG00000234741|ES	chr1	173864437	173864446	DKC1|HepG2	9
chr1	173864174	173865174	+	LINC00910|k562|ENSG00000234741|ES	chr1	173864676	173864736	BUD13|HepG2	60
chr1	173864174	173865174	+	LINC00910|k562|ENSG00000234741|ES	chr1	173865162	173865197	FASTKD2|HepG2	12
chr1	173864174	173865174	+	LINC00910|k562|ENSG00000234741|ES	chr1	173864415	173864435	RBFOX2|K562	20
chr1	173864174	173865174	+	LINC00910|k562|ENSG00000234741|ES	chr1	173864318	173864383	KHSRP|K562	65
chr1	173864174	173865174	+	LINC00910|k562|ENSG00000234741|ES	chr1	173864368	173864416	HLTF|K562	48
chr1	173864174	173865174	+	LINC00910|k562|ENSG00000234741|ES	chr1	173864367	173864422	HNRNPM|HEK293T	55
chr1	173864174	173865174	+	LINC00910|k562|ENSG00000234741|ES	chr1	173864171	173864208	BUD13|HepG2	34
chr1	173864174	173865174	+	LINC00910|k562|ENSG00000234741|ES	chr1	173865152	173865161	DROSHA|K562	9
chr1	173864174	173865174	+	LINC00910|k562|ENSG00000234741|ES	chr1	173864823	173864852	SMNDC1|HepG2	29
chr1	173864174	173865174	+	LINC00910|k562|ENSG00000234741|ES	chr1	173864393	173864396	NOLC1|HepG2	3
chr1	173864174	173865174	+	LINC00910|k562|ENSG00000234741|ES	chr1	173864686	173864701	DDX55|K562	15
chr1	173864174	173865174	+	LINC00910|k562|ENSG00000234741|ES	chr1	173864433	173864454	TIA1|HepG2	21
chr1	173864174	173865174	+	LINC00910|k562|ENSG00000234741|ES	chr1	173864836	173864854	DDX3X|HepG2	18
chr1	173864174	173865174	+	LINC00910|k562|ENSG00000234741|ES	chr1	173864151	173864216	SRSF7|K562	42
chr1	173864174	173865174	+	LINC00910|k562|ENSG00000234741|ES	chr1	173864842	173864877	SLTM|K562	35
chr1	173864174	173865174	+	LINC00910|k562|ENSG00000234741|ES	chr1	173864833	173864854	RPS11|K562	21
chr1	173864174	173865174	+	LINC00910|k562|ENSG00000234741|ES	chr1	173864152	173864217	AUH|HepG2	43
chr1	173864174	173865174	+	LINC00910|k562|ENSG00000234741|ES	chr1	173864161	173864216	AUH|K562	42
chr1	173864174	173865174	+	LINC00910|k562|ENSG00000234741|ES	chr1	173864831	173864853	HNRNPUL1|HepG2	22
chr1	173864174	173865174	+	LINC00910|k562|ENSG00000234741|ES	chr1	173864162	173864207	LIN28B|K562	33
chr1	173864174	173865174	+	LINC00910|k562|ENSG00000234741|ES	chr1	173864377	173864441	FASTKD2|K562	64
chr1	173864174	173865174	+	LINC00910|k562|ENSG00000234741|ES	chr1	173864368	173864375	SND1|K562	7
chr1	173864174	173865174	+	LINC00910|k562|ENSG00000234741|ES	chr1	173865153	173865199	EFTUD2|HepG2	21
chr1	173864174	173865174	+	LINC00910|k562|ENSG00000234741|ES	chr1	173864271	173864299	LSM11|K562	28
chr1	173864174	173865174	+	LINC00910|k562|ENSG00000234741|ES	chr1	173864678	173864704	HLTF|K562	26
chr1	173864174	173865174	+	LINC00910|k562|ENSG00000234741|ES	chr1	173865154	173865176	CSTF2T|HepG2	20
chr1	173864174	173865174	+	LINC00910|k562|ENSG00000234741|ES	chr1	173864159	173864211	NOLC1|HepG2	37
chr1	173864174	173865174	+	LINC00910|k562|ENSG00000234741|ES	chr1	173865154	173865187	HNRNPL|HepG2	20
chr1	173864174	173865174	+	LINC00910|k562|ENSG00000234741|ES	chr1	173865155	173865196	RBM15|K562	19
chr1	173864174	173865174	+	LINC00910|k562|ENSG00000234741|ES	chr1	173864166	173864197	NCBP2|HepG2	23
chr1	173864174	173865174	+	LINC00910|k562|ENSG00000234741|ES	chr1	173864856	173864904	SRSF1|K562	48
chr1	173864174	173865174	+	LINC00910|k562|ENSG00000234741|ES	chr1	173864167	173864197	QKI|HepG2	23
chr1	173864174	173865174	+	LINC00910|k562|ENSG00000234741|ES	chr1	173864256	173864292	SUGP2|HepG2	36
chr1	173864174	173865174	+	LINC00910|k562|ENSG00000234741|ES	chr1	173864367	173864422	HNRNPF|HEK293T	55
chr1	173864174	173865174	+	LINC00910|k562|ENSG00000234741|ES	chr1	173864858	173864894	U2AF1|K562	36
chr1	173864174	173865174	+	LINC00910|k562|ENSG00000234741|ES	chr1	173864168	173864212	RBM22|HepG2	38
chr1	173864174	173865174	+	LINC00910|k562|ENSG00000234741|ES	chr1	173864368	173864378	NCBP2|HepG2	10
chr1	173864174	173865174	+	LINC00910|k562|ENSG00000234741|ES	chr1	173864832	173864905	FTO|K562	73
chr1	173864174	173865174	+	LINC00910|k562|ENSG00000234741|ES	chr1	173864472	173864510	CPSF6|K562	38
chr1	173864174	173865174	+	LINC00910|k562|ENSG00000234741|ES	chr1	173864367	173864410	ZRANB2|K562	43
chr1	173864174	173865174	+	LINC00910|k562|ENSG00000234741|ES	chr1	173865162	173865189	BUD13|K562	12
chr1	173864174	173865174	+	LINC00910|k562|ENSG00000234741|ES	chr1	173864364	173864424	CSTF2T|K562	60
chr1	173864174	173865174	+	LINC00910|k562|ENSG00000234741|ES	chr1	173864472	173864517	KHSRP|K562	45
chr1	173864174	173865174	+	LINC00910|k562|ENSG00000234741|ES	chr1	173864857	173864907	FXR1|K562	50
chr1	173864174	173865174	+	LINC00910|k562|ENSG00000234741|ES	chr1	173864155	173864210	RPS5|K562	36
chr1	173864174	173865174	+	LINC00910|k562|ENSG00000234741|ES	chr1	173864368	173864452	AKAP8L|K562	84
chr1	173864174	173865174	+	LINC00910|k562|ENSG00000234741|ES	chr1	173864495	173864504	RBFOX2|K562	9
chr1	173864174	173865174	+	LINC00910|k562|ENSG00000234741|ES	chr1	173864817	173864857	LIN28B|K562	40
chr1	173864174	173865174	+	LINC00910|k562|ENSG00000234741|ES	chr1	173864164	173864199	HNRNPUL1|K562	25
chr1	173864174	173865174	+	LINC00910|k562|ENSG00000234741|ES	chr1	173864855	173864904	EXOSC5|K562	49
chr1	173864174	173865174	+	LINC00910|k562|ENSG00000234741|ES	chr1	173865157	173865179	CDC40|HepG2	17
chr1	173864174	173865174	+	LINC00910|k562|ENSG00000234741|ES	chr1	173864866	173864888	SMNDC1|K562	22
chr1	173864174	173865174	+	LINC00910|k562|ENSG00000234741|ES	chr1	173864150	173864218	AUH|HepG2	44
chr1	173864174	173865174	+	LINC00910|k562|ENSG00000234741|ES	chr1	173864488	173864506	DDX6|HepG2	18
chr1	173864174	173865174	+	LINC00910|k562|ENSG00000234741|ES	chr1	173865169	173865187	METAP2|K562	5
chr1	173864174	173865174	+	LINC00910|k562|ENSG00000234741|ES	chr1	173865170	173865180	TBRG4|K562	4
chr1	173864174	173865174	+	LINC00910|k562|ENSG00000234741|ES	chr1	173864161	173864202	CSTF2|HeLa	28
chr1	173864174	173865174	+	LINC00910|k562|ENSG00000234741|ES	chr1	173864748	173864763	KHSRP|K562	15
chr1	173864174	173865174	+	LINC00910|k562|ENSG00000234741|ES	chr1	173865149	173865185	EIF4G2|K562	25
chr1	173864174	173865174	+	LINC00910|k562|ENSG00000234741|ES	chr1	173864677	173864686	GRSF1|HepG2	9
chr1	173864174	173865174	+	LINC00910|k562|ENSG00000234741|ES	chr1	173864864	173864918	POLR2G|HepG2	54
chr1	173864174	173865174	+	LINC00910|k562|ENSG00000234741|ES	chr1	173864855	173864868	TROVE2|HepG2	13
chr1	173864174	173865174	+	LINC00910|k562|ENSG00000234741|ES	chr1	173865167	173865195	XPO5|HepG2	7
chr1	173864174	173865174	+	LINC00910|k562|ENSG00000234741|ES	chr1	173865139	173865190	FXR2|K562	35
chr1	173864174	173865174	+	LINC00910|k562|ENSG00000234741|ES	chr1	173864275	173864342	CSTF2|HeLa	67
chr1	173864174	173865174	+	LINC00910|k562|ENSG00000234741|ES	chr1	173864367	173864378	BUD13|K562	11
chr1	173864174	173865174	+	LINC00910|k562|ENSG00000234741|ES	chr1	173864151	173864222	DROSHA|K562	48
chr1	173864174	173865174	+	LINC00910|k562|ENSG00000234741|ES	chr1	173864679	173864694	NOLC1|K562	15
chr1	173864174	173865174	+	LINC00910|k562|ENSG00000234741|ES	chr1	173864165	173864211	PCBP2|HepG2	37
chr1	173864174	173865174	+	LINC00910|k562|ENSG00000234741|ES	chr1	173865164	173865192	DDX59|HepG2	10
chr1	173864174	173865174	+	LINC00910|k562|ENSG00000234741|ES	chr1	173865134	173865195	XRN2|K562	40
chr1	173864174	173865174	+	LINC00910|k562|ENSG00000234741|ES	chr1	173864857	173864899	ZNF622|K562	42
chr1	173864174	173865174	+	LINC00910|k562|ENSG00000234741|ES	chr1	173864367	173864440	AGGF1|K562	73
chr1	173864174	173865174	+	LINC00910|k562|ENSG00000234741|ES	chr1	173864457	173864472	KHSRP|K562	15
chr1	173864174	173865174	+	LINC00910|k562|ENSG00000234741|ES	chr1	173864370	173864417	ILF3|HepG2	47
chr1	173864174	173865174	+	LINC00910|k562|ENSG00000234741|ES	chr1	173864683	173864699	LARP4|K562	16
chr1	173864174	173865174	+	LINC00910|k562|ENSG00000234741|ES	chr1	173865162	173865197	SF3B4|K562	12
chr1	173864174	173865174	+	LINC00910|k562|ENSG00000234741|ES	chr1	173864856	173864897	TRA2A|K562	41
chr1	173864174	173865174	+	LINC00910|k562|ENSG00000234741|ES	chr1	173864833	173864855	TNRC6A|K562	22
chr1	173864174	173865174	+	LINC00910|k562|ENSG00000234741|ES	chr1	173864345	173864366	QKI|HepG2	21
chr1	173864174	173865174	+	LINC00910|k562|ENSG00000234741|ES	chr1	173864367	173864392	IGF2BP3|HepG2	25
chr1	173864174	173865174	+	LINC00910|k562|ENSG00000234741|ES	chr1	173864378	173864418	GRWD1|HepG2	40
chr1	173864174	173865174	+	LINC00910|k562|ENSG00000234741|ES	chr1	173864852	173864907	METAP2|K562	55
chr1	173864174	173865174	+	LINC00910|k562|ENSG00000234741|ES	chr1	173864269	173864291	METAP2|K562	22
chr1	173864174	173865174	+	LINC00910|k562|ENSG00000234741|ES	chr1	173864830	173864894	SND1|HepG2	64
chr1	173864174	173865174	+	LINC00910|k562|ENSG00000234741|ES	chr1	173864383	173864409	KHSRP|K562	26
chr1	173864174	173865174	+	LINC00910|k562|ENSG00000234741|ES	chr1	173864181	173864204	SF3B4|HepG2	23
chr1	173864174	173865174	+	LINC00910|k562|ENSG00000234741|ES	chr1	173864498	173864515	PRPF8|K562	17
chr1	173864174	173865174	+	LINC00910|k562|ENSG00000234741|ES	chr1	173864414	173864445	TROVE2|HepG2	31
chr1	173864174	173865174	+	LINC00910|k562|ENSG00000234741|ES	chr1	173864445	173864515	PRPF8|HepG2	70
chr1	173864174	173865174	+	LINC00910|k562|ENSG00000234741|ES	chr1	173865160	173865187	DGCR8|HepG2	14
chr1	173864174	173865174	+	LINC00910|k562|ENSG00000234741|ES	chr1	173864401	173864427	XRN2|HepG2	26
chr1	173864174	173865174	+	LINC00910|k562|ENSG00000234741|ES	chr1	173865166	173865193	DDX59|HepG2	8
chr1	173864174	173865174	+	LINC00910|k562|ENSG00000234741|ES	chr1	173864837	173864882	HNRNPU|HEK293T	45
chr1	173864174	173865174	+	LINC00910|k562|ENSG00000234741|ES	chr1	173864157	173864201	TAF15|K562	27
chr1	173864174	173865174	+	LINC00910|k562|ENSG00000234741|ES	chr1	173864837	173864854	XRCC6|K562	17
chr1	173864174	173865174	+	LINC00910|k562|ENSG00000234741|ES	chr1	173864432	173864450	PRPF8|K562	18
chr1	173864174	173865174	+	LINC00910|k562|ENSG00000234741|ES	chr1	173864179	173864206	DDX55|HepG2	27
chr1	173864174	173865174	+	LINC00910|k562|ENSG00000234741|ES	chr1	173864474	173864509	LSM11|HepG2	35
chr1	173864174	173865174	+	LINC00910|k562|ENSG00000234741|ES	chr1	173864831	173864853	RPS3|K562	22
chr1	173864174	173865174	+	LINC00910|k562|ENSG00000234741|ES	chr1	173864833	173864897	XPO5|HepG2	64
chr1	173864174	173865174	+	LINC00910|k562|ENSG00000234741|ES	chr1	173865153	173865196	DROSHA|K562	21
chr1	173864174	173865174	+	LINC00910|k562|ENSG00000234741|ES	chr1	173864155	173864210	PUM2|K562	36
chr1	173864174	173865174	+	LINC00910|k562|ENSG00000234741|ES	chr1	173864365	173864383	KHDRBS1|K562	18
chr1	173864174	173865174	+	LINC00910|k562|ENSG00000234741|ES	chr1	173865161	173865194	LARP4|HepG2	13
chr1	173864174	173865174	+	LINC00910|k562|ENSG00000234741|ES	chr1	173864676	173864707	SF3B1|K562	31
chr1	173864174	173865174	+	LINC00910|k562|ENSG00000234741|ES	chr1	173864256	173864277	DDX55|K562	21
chr1	173864174	173865174	+	LINC00910|k562|ENSG00000234741|ES	chr1	173864159	173864210	SRSF1|HepG2	36
chr1	173864174	173865174	+	LINC00910|k562|ENSG00000234741|ES	chr1	173865159	173865196	AGGF1|K562	15
chr1	173864174	173865174	+	LINC00910|k562|ENSG00000234741|ES	chr1	173864375	173864443	PUS1|K562	68
chr1	173864174	173865174	+	LINC00910|k562|ENSG00000234741|ES	chr1	173864380	173864423	LSM11|HepG2	43
chr1	173864174	173865174	+	LINC00910|k562|ENSG00000234741|ES	chr1	173864457	173864482	FIP1L1|HEK293	25
chr1	173864174	173865174	+	LINC00910|k562|ENSG00000234741|ES	chr1	173864856	173864898	UCHL5|K562	42
chr1	173864174	173865174	+	LINC00910|k562|ENSG00000234741|ES	chr1	173864854	173864906	UCHL5|K562	52
chr1	173864174	173865174	+	LINC00910|k562|ENSG00000234741|ES	chr1	173864476	173864488	AGGF1|HepG2	12
chr1	173864174	173865174	+	LINC00910|k562|ENSG00000234741|ES	chr1	173864832	173864856	SRSF1|K562	24
chr1	173864174	173865174	+	LINC00910|k562|ENSG00000234741|ES	chr1	173864168	173864204	KHSRP|K562	30
chr1	173864174	173865174	+	LINC00910|k562|ENSG00000234741|ES	chr1	173864378	173864399	SRSF1|K562	21
chr1	173864174	173865174	+	LINC00910|k562|ENSG00000234741|ES	chr1	173864414	173864430	GNL3|K562	16
chr1	173864174	173865174	+	LINC00910|k562|ENSG00000234741|ES	chr1	173864166	173864211	GRSF1|HepG2	37
chr1	173864174	173865174	+	LINC00910|k562|ENSG00000234741|ES	chr1	173864173	173864182	HNRNPC|HepG2	8
chr1	173864174	173865174	+	LINC00910|k562|ENSG00000234741|ES	chr1	173864859	173864898	DGCR8|HepG2	39
chr1	173864174	173865174	+	LINC00910|k562|ENSG00000234741|ES	chr1	173864179	173864208	DDX55|HepG2	29
chr1	173864174	173865174	+	LINC00910|k562|ENSG00000234741|ES	chr1	173864202	173864210	DDX42|K562	8
chr1	173864174	173865174	+	LINC00910|k562|ENSG00000234741|ES	chr1	173864479	173864514	DDX55|HepG2	35
chr1	173864174	173865174	+	LINC00910|k562|ENSG00000234741|ES	chr1	173864158	173864185	GTF2F1|K562	11
chr1	173864174	173865174	+	LINC00910|k562|ENSG00000234741|ES	chr1	173864369	173864447	RBM15|K562	78
chr1	173864174	173865174	+	LINC00910|k562|ENSG00000234741|ES	chr1	173864831	173864858	PUM2|K562	27
chr1	173864174	173865174	+	LINC00910|k562|ENSG00000234741|ES	chr1	173865155	173865197	PPIG|HepG2	19
chr1	173864174	173865174	+	LINC00910|k562|ENSG00000234741|ES	chr1	173864171	173864212	NOLC1|K562	38
chr1	173864174	173865174	+	LINC00910|k562|ENSG00000234741|ES	chr1	173864872	173864893	TAF15|HepG2	21
chr1	173864174	173865174	+	LINC00910|k562|ENSG00000234741|ES	chr1	173864859	173864896	LIN28B|K562	37
chr1	173864174	173865174	+	LINC00910|k562|ENSG00000234741|ES	chr1	173864474	173864519	RBFOX2|K562	45
chr1	173864174	173865174	+	LINC00910|k562|ENSG00000234741|ES	chr1	173865149	173865196	EIF3D|HepG2	25
chr1	173864174	173865174	+	LINC00910|k562|ENSG00000234741|ES	chr1	173864376	173864402	METAP2|K562	26
chr1	173864174	173865174	+	LINC00910|k562|ENSG00000234741|ES	chr1	173864479	173864518	U2AF2|HepG2	39
chr1	173864174	173865174	+	LINC00910|k562|ENSG00000234741|ES	chr1	173864161	173864202	EWSR|HEK293	28
chr1	173864174	173865174	+	LINC00910|k562|ENSG00000234741|ES	chr1	173864830	173864897	U2AF1|HepG2	67
chr1	173864174	173865174	+	LINC00910|k562|ENSG00000234741|ES	chr1	173864873	173864898	FUBP3|HepG2	25
chr1	173864174	173865174	+	LINC00910|k562|ENSG00000234741|ES	chr1	173864854	173864871	PTBP1|K562	17
chr1	173864174	173865174	+	LINC00910|k562|ENSG00000234741|ES	chr1	173864866	173864904	NOLC1|HepG2	38
chr1	173864174	173865174	+	LINC00910|k562|ENSG00000234741|ES	chr1	173864854	173864874	HNRNPUL1|K562	20
chr1	173864174	173865174	+	LINC00910|k562|ENSG00000234741|ES	chr1	173864163	173864213	DDX3X|HepG2	39
chr1	173864174	173865174	+	LINC00910|k562|ENSG00000234741|ES	chr1	173864375	173864428	FASTKD2|HepG2	53
chr1	173864174	173865174	+	LINC00910|k562|ENSG00000234741|ES	chr1	173864153	173864215	TBRG4|K562	41
chr1	173864174	173865174	+	LINC00910|k562|ENSG00000234741|ES	chr1	173864367	173864431	GTF2F1|HepG2	64
chr1	173864174	173865174	+	LINC00910|k562|ENSG00000234741|ES	chr1	173865170	173865172	U2AF1|HepG2	2
chr1	173864174	173865174	+	LINC00910|k562|ENSG00000234741|ES	chr1	173864677	173864698	SUB1|HepG2	21
chr1	173864174	173865174	+	LINC00910|k562|ENSG00000234741|ES	chr1	173865159	173865197	HNRNPC|HepG2	15
chr1	173864174	173865174	+	LINC00910|k562|ENSG00000234741|ES	chr1	173864161	173864182	AGO2|HEK293S	8
chr1	173864174	173865174	+	LINC00910|k562|ENSG00000234741|ES	chr1	173864366	173864410	IGF2BP3|HepG2	44
chr1	173864174	173865174	+	LINC00910|k562|ENSG00000234741|ES	chr1	173864873	173864908	LSM11|K562	35
chr1	173864174	173865174	+	LINC00910|k562|ENSG00000234741|ES	chr1	173864417	173864442	NOLC1|HepG2	25
chr1	173864174	173865174	+	LINC00910|k562|ENSG00000234741|ES	chr1	173864858	173864904	HLTF|K562	46
chr1	173864174	173865174	+	LINC00910|k562|ENSG00000234741|ES	chr1	173864529	173864556	KHSRP|K562	27
chr1	173864174	173865174	+	LINC00910|k562|ENSG00000234741|ES	chr1	173864161	173864202	TAF15|HEK293	28
chr1	173864174	173865174	+	LINC00910|k562|ENSG00000234741|ES	chr1	173864481	173864510	PPIL4|K562	29
chr1	173864174	173865174	+	LINC00910|k562|ENSG00000234741|ES	chr1	173864682	173864701	TARDBP|K562	19
chr1	173864174	173865174	+	LINC00910|k562|ENSG00000234741|ES	chr1	173865163	173865194	DDX24|K562	11
chr1	173864174	173865174	+	LINC00910|k562|ENSG00000234741|ES	chr1	173864368	173864421	NCBP2|K562	53
chr1	173864174	173865174	+	LINC00910|k562|ENSG00000234741|ES	chr1	173864855	173864901	BUD13|HepG2	46
chr1	173864174	173865174	+	LINC00910|k562|ENSG00000234741|ES	chr1	173865160	173865195	CSTF2|HepG2	14
chr1	173864174	173865174	+	LINC00910|k562|ENSG00000234741|ES	chr1	173864577	173864632	KHSRP|K562	55
chr1	173864174	173865174	+	LINC00910|k562|ENSG00000234741|ES	chr1	173864158	173864213	ILF3|K562	39
chr1	173864174	173865174	+	LINC00910|k562|ENSG00000234741|ES	chr1	173865173	173865199	TIAL1|K562	1
chr1	173864174	173865174	+	LINC00910|k562|ENSG00000234741|ES	chr1	173865145	173865182	CSTF2|HeLa	29
chr1	173864174	173865174	+	LINC00910|k562|ENSG00000234741|ES	chr1	173864685	173864711	RBM15|K562	26
chr1	173864174	173865174	+	LINC00910|k562|ENSG00000234741|ES	chr1	173864710	173864740	SF3A3|HepG2	30
chr1	173864174	173865174	+	LINC00910|k562|ENSG00000234741|ES	chr1	173864675	173864699	EIF4G1|K562	24
chr1	173864174	173865174	+	LINC00910|k562|ENSG00000234741|ES	chr1	173864366	173864377	HNRNPUL1|HepG2	11
chr1	173864174	173865174	+	LINC00910|k562|ENSG00000234741|ES	chr1	173864479	173864502	HNRNPA1|K562	23
chr1	173864174	173865174	+	LINC00910|k562|ENSG00000234741|ES	chr1	173864854	173864909	LSM11|K562	55
chr1	173864174	173865174	+	LINC00910|k562|ENSG00000234741|ES	chr1	173864382	173864433	CDC40|HepG2	51
chr1	173864174	173865174	+	LINC00910|k562|ENSG00000234741|ES	chr1	173864628	173864641	KHDRBS1|K562	13
chr1	173864174	173865174	+	LINC00910|k562|ENSG00000234741|ES	chr1	173864414	173864438	LARP4|K562	24
chr1	173864174	173865174	+	LINC00910|k562|ENSG00000234741|ES	chr1	173864837	173864904	LARP7|HepG2	67
chr1	173864174	173865174	+	LINC00910|k562|ENSG00000234741|ES	chr1	173864871	173864879	PRPF8|HepG2	8
chr1	173864174	173865174	+	LINC00910|k562|ENSG00000234741|ES	chr1	173864854	173864905	UCHL5|HepG2	51
chr1	173864174	173865174	+	LINC00910|k562|ENSG00000234741|ES	chr1	173864838	173864907	DDX55|HepG2	69
chr1	173864174	173865174	+	LINC00910|k562|ENSG00000234741|ES	chr1	173864366	173864403	HNRNPUL1|K562	37
chr1	173864174	173865174	+	LINC00910|k562|ENSG00000234741|ES	chr1	173864400	173864413	HNRNPUL1|K562	13
chr1	173864174	173865174	+	LINC00910|k562|ENSG00000234741|ES	chr1	173864194	173864202	LARP4|HepG2	8
chr1	173864174	173865174	+	LINC00910|k562|ENSG00000234741|ES	chr1	173864379	173864413	GTF2F1|K562	34
chr1	173864174	173865174	+	LINC00910|k562|ENSG00000234741|ES	chr1	173864367	173864382	PTBP1|K562	15
chr1	173864174	173865174	+	LINC00910|k562|ENSG00000234741|ES	chr1	173864255	173864269	YBX3|K562	14
chr1	173864174	173865174	+	LINC00910|k562|ENSG00000234741|ES	chr1	173864870	173864883	FASTKD2|HepG2	13
chr1	173864174	173865174	+	LINC00910|k562|ENSG00000234741|ES	chr1	173864702	173864742	TIAL1|HeLa	40
chr1	173864174	173865174	+	LINC00910|k562|ENSG00000234741|ES	chr1	173864405	173864415	HNRNPC|HepG2	10
chr1	173864174	173865174	+	LINC00910|k562|ENSG00000234741|ES	chr1	173864483	173864506	IGF2BP1|K562	23
chr1	173864174	173865174	+	LINC00910|k562|ENSG00000234741|ES	chr1	173864383	173864431	SRSF7|K562	48
chr1	173864174	173865174	+	LINC00910|k562|ENSG00000234741|ES	chr1	173864153	173864202	DGCR8|K562	28
chr1	173864174	173865174	+	LINC00910|k562|ENSG00000234741|ES	chr1	173864156	173864197	GNL3|K562	23
chr1	173864174	173865174	+	LINC00910|k562|ENSG00000234741|ES	chr1	173864849	173864901	AKAP8L|K562	52
chr1	173864174	173865174	+	LINC00910|k562|ENSG00000234741|ES	chr1	173864151	173864221	NSUN2|K562	47
chr1	173864174	173865174	+	LINC00910|k562|ENSG00000234741|ES	chr1	173864831	173864896	EIF3D|HepG2	65
chr1	173864174	173865174	+	LINC00910|k562|ENSG00000234741|ES	chr1	173864690	173864695	MTPAP|K562	5
chr1	173864174	173865174	+	LINC00910|k562|ENSG00000234741|ES	chr1	173864161	173864182	NUDT21|HEK293	8
chr1	173864174	173865174	+	LINC00910|k562|ENSG00000234741|ES	chr1	173864491	173864509	U2AF1|K562	18
chr1	173864174	173865174	+	LINC00910|k562|ENSG00000234741|ES	chr1	173864838	173864909	BUD13|HepG2	71
chr1	173864174	173865174	+	LINC00910|k562|ENSG00000234741|ES	chr1	173865169	173865194	FASTKD2|K562	5
chr1	173864174	173865174	+	LINC00910|k562|ENSG00000234741|ES	chr1	173864835	173864851	GPKOW|K562	16
chr1	173864174	173865174	+	LINC00910|k562|ENSG00000234741|ES	chr1	173864853	173864904	POLR2G|HepG2	51
chr1	173864174	173865174	+	LINC00910|k562|ENSG00000234741|ES	chr1	173864632	173864697	SAFB2|K562	65
chr1	173864174	173865174	+	LINC00910|k562|ENSG00000234741|ES	chr1	173864711	173864752	KHSRP|K562	41
chr1	173864174	173865174	+	LINC00910|k562|ENSG00000234741|ES	chr1	173864418	173864428	SMNDC1|K562	10
chr1	173864174	173865174	+	LINC00910|k562|ENSG00000234741|ES	chr1	173864159	173864195	RBFOX2|HepG2	21
chr1	173864174	173865174	+	LINC00910|k562|ENSG00000234741|ES	chr1	173865147	173865198	SUPV3L1|HepG2	27
chr1	173864174	173865174	+	LINC00910|k562|ENSG00000234741|ES	chr1	173864572	173864582	SFPQ|HepG2	10
chr1	173864174	173865174	+	LINC00910|k562|ENSG00000234741|ES	chr1	173864175	173864186	DDX55|K562	11
chr1	173864174	173865174	+	LINC00910|k562|ENSG00000234741|ES	chr1	173864367	173864375	DDX24|K562	8
chr1	173864174	173865174	+	LINC00910|k562|ENSG00000234741|ES	chr1	173864868	173864904	TRA2A|HepG2	36
chr1	173864174	173865174	+	LINC00910|k562|ENSG00000234741|ES	chr1	173864157	173864210	UCHL5|K562	36
chr1	173864174	173865174	+	LINC00910|k562|ENSG00000234741|ES	chr1	173864151	173864209	EWSR1|K562	35
chr1	173864174	173865174	+	LINC00910|k562|ENSG00000234741|ES	chr1	173864474	173864503	DDX42|K562	29
chr1	173864174	173865174	+	LINC00910|k562|ENSG00000234741|ES	chr1	173864362	173864444	RBM5|HepG2	82
chr1	173864174	173865174	+	LINC00910|k562|ENSG00000234741|ES	chr1	173864489	173864512	SLTM|K562	23
chr1	173864174	173865174	+	LINC00910|k562|ENSG00000234741|ES	chr1	173864256	173864276	YBX3|K562	20
chr1	173864174	173865174	+	LINC00910|k562|ENSG00000234741|ES	chr1	173864839	173864879	HNRNPU|K562	40
chr1	173864174	173865174	+	LINC00910|k562|ENSG00000234741|ES	chr1	173864846	173864900	NOLC1|K562	54
chr1	173864174	173865174	+	LINC00910|k562|ENSG00000234741|ES	chr1	173864377	173864405	GRWD1|HepG2	28
chr1	173864174	173865174	+	LINC00910|k562|ENSG00000234741|ES	chr1	173864261	173864292	PPIL4|K562	31
chr1	173864174	173865174	+	LINC00910|k562|ENSG00000234741|ES	chr1	173865137	173865172	DDX42|K562	35
chr1	173864174	173865174	+	LINC00910|k562|ENSG00000234741|ES	chr1	173864366	173864381	GNL3|K562	15
chr1	173864174	173865174	+	LINC00910|k562|ENSG00000234741|ES	chr1	173864405	173864413	PTBP1|K562	8
chr1	173864174	173865174	+	LINC00910|k562|ENSG00000234741|ES	chr1	173864362	173864389	RBM22|K562	27
chr1	173864174	173865174	+	LINC00910|k562|ENSG00000234741|ES	chr1	173864413	173864458	GEMIN5|K562	45
chr1	173864174	173865174	+	LINC00910|k562|ENSG00000234741|ES	chr1	173864494	173864504	FXR2|K562	10
chr1	173864174	173865174	+	LINC00910|k562|ENSG00000234741|ES	chr1	173865173	173865183	EIF3H|HepG2	1
chr1	173864174	173865174	+	LINC00910|k562|ENSG00000234741|ES	chr1	173864861	173864892	AARS|K562	31
chr1	173864174	173865174	+	LINC00910|k562|ENSG00000234741|ES	chr1	173864256	173864308	RBFOX2|K562	52
chr1	173864174	173865174	+	LINC00910|k562|ENSG00000234741|ES	chr1	173864151	173864215	QKI|K562	41
chr1	173864174	173865174	+	LINC00910|k562|ENSG00000234741|ES	chr1	173864849	173864890	CSTF2|HepG2	41
chr1	173864174	173865174	+	LINC00910|k562|ENSG00000234741|ES	chr1	173864624	173864639	TAF15|HepG2	15
chr1	173864174	173865174	+	LINC00910|k562|ENSG00000234741|ES	chr1	173864404	173864417	MTPAP|K562	13
chr1	173864174	173865174	+	LINC00910|k562|ENSG00000234741|ES	chr1	173864366	173864435	NPM1|K562	69
chr1	173864174	173865174	+	LINC00910|k562|ENSG00000234741|ES	chr1	173864341	173864424	U2AF2|HepG2	83
chr1	173864174	173865174	+	LINC00910|k562|ENSG00000234741|ES	chr1	173864856	173864866	SMNDC1|K562	10
chr1	173864174	173865174	+	LINC00910|k562|ENSG00000234741|ES	chr1	173864162	173864210	SUPV3L1|HepG2	36
chr1	173864174	173865174	+	LINC00910|k562|ENSG00000234741|ES	chr1	173864367	173864439	GTF2F1|HepG2	72
chr1	173864174	173865174	+	LINC00910|k562|ENSG00000234741|ES	chr1	173864855	173864909	AKAP8L|K562	54
chr1	173864174	173865174	+	LINC00910|k562|ENSG00000234741|ES	chr1	173864376	173864415	SRSF1|K562	39
chr1	173864174	173865174	+	LINC00910|k562|ENSG00000234741|ES	chr1	173864475	173864517	HNRNPL|K562	42
chr1	173864174	173865174	+	LINC00910|k562|ENSG00000234741|ES	chr1	173864402	173864414	EXOSC5|K562	12
chr1	173864174	173865174	+	LINC00910|k562|ENSG00000234741|ES	chr1	173864684	173864705	ZNF622|K562	21
chr1	173864174	173865174	+	LINC00910|k562|ENSG00000234741|ES	chr1	173864682	173864690	YBX3|K562	8
chr1	173864174	173865174	+	LINC00910|k562|ENSG00000234741|ES	chr1	173864858	173864902	TROVE2|K562	44
chr1	173864174	173865174	+	LINC00910|k562|ENSG00000234741|ES	chr1	173864428	173864501	TIA1|HepG2	73
chr1	173864174	173865174	+	LINC00910|k562|ENSG00000234741|ES	chr1	173865154	173865197	RBM15|HepG2	20
chr1	173864174	173865174	+	LINC00910|k562|ENSG00000234741|ES	chr1	173864366	173864434	LIN28B|HepG2	68
chr1	173864174	173865174	+	LINC00910|k562|ENSG00000234741|ES	chr1	173864471	173864486	PRPF8|K562	15
chr1	173864174	173865174	+	LINC00910|k562|ENSG00000234741|ES	chr1	173865152	173865192	SAFB2|K562	22
chr1	173864174	173865174	+	LINC00910|k562|ENSG00000234741|ES	chr1	173864177	173864212	NOLC1|K562	35
chr1	173864174	173865174	+	LINC00910|k562|ENSG00000234741|ES	chr1	173864159	173864214	MTPAP|K562	40
chr1	173864174	173865174	+	LINC00910|k562|ENSG00000234741|ES	chr1	173864438	173864453	KHSRP|K562	15
chr1	173864174	173865174	+	LINC00910|k562|ENSG00000234741|ES	chr1	173864675	173864704	DDX24|K562	29
chr1	173864174	173865174	+	LINC00910|k562|ENSG00000234741|ES	chr1	173864832	173864834	NOLC1|HepG2	2
chr1	173864174	173865174	+	LINC00910|k562|ENSG00000234741|ES	chr1	173864482	173864515	NOLC1|K562	33
chr1	173864174	173865174	+	LINC00910|k562|ENSG00000234741|ES	chr1	173864164	173864185	RBFOX2|K562	11
chr1	173864174	173865174	+	LINC00910|k562|ENSG00000234741|ES	chr1	173864371	173864377	TRA2A|K562	6
chr1	173864174	173865174	+	LINC00910|k562|ENSG00000234741|ES	chr1	173864154	173864218	METAP2|K562	44
chr1	173864174	173865174	+	LINC00910|k562|ENSG00000234741|ES	chr1	173865161	173865199	AKAP8L|K562	13
chr1	173864174	173865174	+	LINC00910|k562|ENSG00000234741|ES	chr1	173864211	173864217	XRCC6|HepG2	6
chr1	173864174	173865174	+	LINC00910|k562|ENSG00000234741|ES	chr1	173865158	173865200	EFTUD2|HepG2	16
chr1	173864174	173865174	+	LINC00910|k562|ENSG00000234741|ES	chr1	173864155	173864207	DDX24|K562	33
chr1	173864174	173865174	+	LINC00910|k562|ENSG00000234741|ES	chr1	173864359	173864446	KHDRBS1|K562	87
chr1	173864174	173865174	+	LINC00910|k562|ENSG00000234741|ES	chr1	173865170	173865177	KHSRP|K562	4
chr1	173864174	173865174	+	LINC00910|k562|ENSG00000234741|ES	chr1	173865170	173865175	QKI|HepG2	4
chr1	173864174	173865174	+	LINC00910|k562|ENSG00000234741|ES	chr1	173864495	173864519	EFTUD2|K562	24
chr1	173864174	173865174	+	LINC00910|k562|ENSG00000234741|ES	chr1	173864161	173864208	FASTKD2|HepG2	34
chr1	173864174	173865174	+	LINC00910|k562|ENSG00000234741|ES	chr1	173864173	173864182	SF3B1|K562	8
chr1	173864174	173865174	+	LINC00910|k562|ENSG00000234741|ES	chr1	173865169	173865193	SF3A3|HepG2	5
chr1	173864174	173865174	+	LINC00910|k562|ENSG00000234741|ES	chr1	173864836	173864903	BCCIP|HepG2	67
chr1	173864174	173865174	+	LINC00910|k562|ENSG00000234741|ES	chr1	173864366	173864438	QKI|HepG2	72
chr1	173864174	173865174	+	LINC00910|k562|ENSG00000234741|ES	chr1	173864674	173864736	GPKOW|K562	62
chr1	173864174	173865174	+	LINC00910|k562|ENSG00000234741|ES	chr1	173864830	173864850	RBFOX2|K562	20
chr1	173864174	173865174	+	LINC00910|k562|ENSG00000234741|ES	chr1	173864487	173864497	YBX3|K562	10
chr1	173864174	173865174	+	LINC00910|k562|ENSG00000234741|ES	chr1	173864161	173864202	FMR1|HEK293	28
chr1	173864174	173865174	+	LINC00910|k562|ENSG00000234741|ES	chr1	173864790	173864796	TIA1|HepG2	6
chr1	173864174	173865174	+	LINC00910|k562|ENSG00000234741|ES	chr1	173864461	173864526	CDC40|HepG2	65
chr1	173864174	173865174	+	LINC00910|k562|ENSG00000234741|ES	chr1	173864154	173864212	EIF3D|HepG2	38
chr1	173864174	173865174	+	LINC00910|k562|ENSG00000234741|ES	chr1	173864854	173864904	FASTKD2|K562	50
chr1	173864174	173865174	+	LINC00910|k562|ENSG00000234741|ES	chr1	173864169	173864198	EIF4G2|K562	24
chr1	173864174	173865174	+	LINC00910|k562|ENSG00000234741|ES	chr1	173865151	173865197	TIA1|HepG2	23
chr1	173864174	173865174	+	LINC00910|k562|ENSG00000234741|ES	chr1	173864856	173864902	GTF2F1|HepG2	46
chr1	173864174	173865174	+	LINC00910|k562|ENSG00000234741|ES	chr1	173864416	173864450	HLTF|K562	34
chr1	173864174	173865174	+	LINC00910|k562|ENSG00000234741|ES	chr1	173864367	173864377	RPS5|K562	10
chr1	173864174	173865174	+	LINC00910|k562|ENSG00000234741|ES	chr1	173864325	173864384	KHSRP|K562	59
chr1	173864174	173865174	+	LINC00910|k562|ENSG00000234741|ES	chr1	173864184	173864206	BUD13|K562	22
chr1	173864174	173865174	+	LINC00910|k562|ENSG00000234741|ES	chr1	173864679	173864713	DHX30|K562	34
chr1	173864174	173865174	+	LINC00910|k562|ENSG00000234741|ES	chr1	173864161	173864219	RBM15|K562	45
chr1	173864174	173865174	+	LINC00910|k562|ENSG00000234741|ES	chr1	173864365	173864432	PPIL4|K562	67
chr1	173864174	173865174	+	LINC00910|k562|ENSG00000234741|ES	chr1	173864829	173864841	KHSRP|K562	12
chr1	173864174	173865174	+	LINC00910|k562|ENSG00000234741|ES	chr1	173864367	173864412	TNRC6A|K562	45
chr1	173864174	173865174	+	LINC00910|k562|ENSG00000234741|ES	chr1	173864417	173864437	DKC1|HepG2	20
chr1	173864174	173865174	+	LINC00910|k562|ENSG00000234741|ES	chr1	173864181	173864201	ZRANB2|K562	20
chr1	173864174	173865174	+	LINC00910|k562|ENSG00000234741|ES	chr1	173864173	173864203	GRWD1|HepG2	29
chr1	173864174	173865174	+	LINC00910|k562|ENSG00000234741|ES	chr1	173864371	173864423	NCBP2|HepG2	52
chr1	173864174	173865174	+	LINC00910|k562|ENSG00000234741|ES	chr1	173864367	173864376	EXOSC5|K562	9
chr1	173864174	173865174	+	LINC00910|k562|ENSG00000234741|ES	chr1	173864161	173864211	LIN28B|HepG2	37
chr1	173864174	173865174	+	LINC00910|k562|ENSG00000234741|ES	chr1	173865164	173865191	EWSR1|K562	10
chr1	173864174	173865174	+	LINC00910|k562|ENSG00000234741|ES	chr1	173865155	173865199	GEMIN5|K562	19
chr1	173864174	173865174	+	LINC00910|k562|ENSG00000234741|ES	chr1	173864842	173864870	HNRNPM|K562	28
chr1	173864174	173865174	+	LINC00910|k562|ENSG00000234741|ES	chr1	173864689	173864704	UCHL5|K562	15
chr1	173864174	173865174	+	LINC00910|k562|ENSG00000234741|ES	chr1	173865159	173865195	NONO|K562	15
chr1	173864174	173865174	+	LINC00910|k562|ENSG00000234741|ES	chr1	173864831	173864841	PTBP1|K562	10
chr1	173864174	173865174	+	LINC00910|k562|ENSG00000234741|ES	chr1	173864381	173864435	GNL3|K562	54
chr1	173864174	173865174	+	LINC00910|k562|ENSG00000234741|ES	chr1	173864156	173864197	PTBP1|K562	23
chr1	173864174	173865174	+	LINC00910|k562|ENSG00000234741|ES	chr1	173864383	173864469	KHDRBS1|K562	86
chr1	173864174	173865174	+	LINC00910|k562|ENSG00000234741|ES	chr1	173864161	173864222	CPSF6|HEK293	48
chr1	173864174	173865174	+	LINC00910|k562|ENSG00000234741|ES	chr1	173864369	173864399	HNRNPA1|HepG2	30
chr1	173864174	173865174	+	LINC00910|k562|ENSG00000234741|ES	chr1	173864498	173864507	ZNF622|K562	9
chr1	173864174	173865174	+	LINC00910|k562|ENSG00000234741|ES	chr1	173864450	173864471	PRPF8|K562	21
chr1	173864174	173865174	+	LINC00910|k562|ENSG00000234741|ES	chr1	173865154	173865196	TBRG4|HepG2	20
chr1	173864174	173865174	+	LINC00910|k562|ENSG00000234741|ES	chr1	173864378	173864399	RBM5|HepG2	21
chr1	173864174	173865174	+	LINC00910|k562|ENSG00000234741|ES	chr1	173864396	173864409	NOLC1|HepG2	13
chr1	173864174	173865174	+	LINC00910|k562|ENSG00000234741|ES	chr1	173864367	173864424	SLBP|K562	57
chr1	173864174	173865174	+	LINC00910|k562|ENSG00000234741|ES	chr1	173864413	173864450	PTBP1|HepG2	37
chr1	173864174	173865174	+	LINC00910|k562|ENSG00000234741|ES	chr1	173864367	173864424	XPO5|HepG2	57
chr1	173864174	173865174	+	LINC00910|k562|ENSG00000234741|ES	chr1	173864163	173864206	LSM11|HepG2	32
chr1	173864174	173865174	+	LINC00910|k562|ENSG00000234741|ES	chr1	173864832	173864862	U2AF1|K562	30
chr1	173864174	173865174	+	LINC00910|k562|ENSG00000234741|ES	chr1	173864833	173864853	DHX30|HepG2	20
chr1	173864174	173865174	+	LINC00910|k562|ENSG00000234741|ES	chr1	173864367	173864382	DDX3X|K562	15
chr1	173864174	173865174	+	LINC00910|k562|ENSG00000234741|ES	chr1	173864152	173864216	TROVE2|HepG2	42
chr1	173864174	173865174	+	LINC00910|k562|ENSG00000234741|ES	chr1	173864436	173864469	TIA1|K562	33
chr1	173864174	173865174	+	LINC00910|k562|ENSG00000234741|ES	chr1	173864171	173864211	AGGF1|HepG2	37
chr1	173864174	173865174	+	LINC00910|k562|ENSG00000234741|ES	chr1	173864175	173864212	IGF2BP1|HepG2	37
chr1	173864174	173865174	+	LINC00910|k562|ENSG00000234741|ES	chr1	173864370	173864426	TAF15|HepG2	56
chr1	173864174	173865174	+	LINC00910|k562|ENSG00000234741|ES	chr1	173864404	173864414	LSM11|K562	10
chr1	173864174	173865174	+	LINC00910|k562|ENSG00000234741|ES	chr1	173864255	173864307	LSM11|HepG2	52
chr1	173864174	173865174	+	LINC00910|k562|ENSG00000234741|ES	chr1	173864151	173864211	FKBP4|HepG2	37
chr1	173864174	173865174	+	LINC00910|k562|ENSG00000234741|ES	chr1	173864374	173864380	TROVE2|HepG2	6
chr1	173864174	173865174	+	LINC00910|k562|ENSG00000234741|ES	chr1	173864480	173864494	SRSF7|K562	14
chr1	173864174	173865174	+	LINC00910|k562|ENSG00000234741|ES	chr1	173864159	173864218	CSTF2T|HepG2	44
chr1	173864174	173865174	+	LINC00910|k562|ENSG00000234741|ES	chr1	173864667	173864713	U2AF2|K562	46
chr1	173864174	173865174	+	LINC00910|k562|ENSG00000234741|ES	chr1	173864413	173864445	FXR1|K562	32
chr1	173864174	173865174	+	LINC00910|k562|ENSG00000234741|ES	chr1	173865142	173865149	EFTUD2|K562	7
chr1	173864174	173865174	+	LINC00910|k562|ENSG00000234741|ES	chr1	173864413	173864464	GPKOW|K562	51
chr1	173864174	173865174	+	LINC00910|k562|ENSG00000234741|ES	chr1	173864830	173864858	U2AF1|K562	28
chr1	173864174	173865174	+	LINC00910|k562|ENSG00000234741|ES	chr1	173864852	173864877	EIF4G2|K562	25
chr1	173864174	173865174	+	LINC00910|k562|ENSG00000234741|ES	chr1	173864400	173864413	PTBP1|HepG2	13
chr1	173864174	173865174	+	LINC00910|k562|ENSG00000234741|ES	chr1	173864156	173864219	RPS5|HepG2	45
chr1	173864174	173865174	+	LINC00910|k562|ENSG00000234741|ES	chr1	173864161	173864210	PPIL4|K562	36
chr1	173864174	173865174	+	LINC00910|k562|ENSG00000234741|ES	chr1	173864367	173864422	PTBP1PTBP2|HeLa	55
chr1	173864174	173865174	+	LINC00910|k562|ENSG00000234741|ES	chr1	173864367	173864420	TARDBP|K562	53
chr1	173864174	173865174	+	LINC00910|k562|ENSG00000234741|ES	chr1	173864164	173864203	TAF15|HepG2	29
chr1	173864174	173865174	+	LINC00910|k562|ENSG00000234741|ES	chr1	173865144	173865177	EIF4G2|K562	30
chr1	173864174	173865174	+	LINC00910|k562|ENSG00000234741|ES	chr1	173864258	173864265	NOLC1|K562	7
chr1	173864174	173865174	+	LINC00910|k562|ENSG00000234741|ES	chr1	173864835	173864900	GTF2F1|K562	65
chr1	173864174	173865174	+	LINC00910|k562|ENSG00000234741|ES	chr1	173864380	173864446	SRSF7|K562	66
chr1	173864174	173865174	+	LINC00910|k562|ENSG00000234741|ES	chr1	173864155	173864214	TNRC6A|K562	40
chr1	173864174	173865174	+	LINC00910|k562|ENSG00000234741|ES	chr1	173864832	173864854	LARP4|K562	22
chr1	173864174	173865174	+	LINC00910|k562|ENSG00000234741|ES	chr1	173864153	173864210	PCBP2|HepG2	36
chr1	173864174	173865174	+	LINC00910|k562|ENSG00000234741|ES	chr1	173864849	173864867	SF3B4|K562	18
chr1	173864174	173865174	+	LINC00910|k562|ENSG00000234741|ES	chr1	173864822	173864853	RBM22|HepG2	31
chr1	173864174	173865174	+	LINC00910|k562|ENSG00000234741|ES	chr1	173864677	173864690	METAP2|K562	13
chr1	173864174	173865174	+	LINC00910|k562|ENSG00000234741|ES	chr1	173864365	173864400	RBFOX2|K562	35
chr1	173864174	173865174	+	LINC00910|k562|ENSG00000234741|ES	chr1	173864363	173864365	SMNDC1|K562	2
chr1	173864174	173865174	+	LINC00910|k562|ENSG00000234741|ES	chr1	173864368	173864378	SRSF1|K562	10
chr1	173864174	173865174	+	LINC00910|k562|ENSG00000234741|ES	chr1	173864894	173864920	HNRNPC|HepG2	26
chr1	173864174	173865174	+	LINC00910|k562|ENSG00000234741|ES	chr1	173864849	173864860	PTBP1|HepG2	11
chr1	173864174	173865174	+	LINC00910|k562|ENSG00000234741|ES	chr1	173864466	173864517	CDC40|HepG2	51
chr1	173864174	173865174	+	LINC00910|k562|ENSG00000234741|ES	chr1	173864727	173864749	SF3B4|K562	22
chr1	173864174	173865174	+	LINC00910|k562|ENSG00000234741|ES	chr1	173864836	173864854	ILF3|K562	18
chr1	173864174	173865174	+	LINC00910|k562|ENSG00000234741|ES	chr1	173864369	173864423	EIF4G2|K562	54
chr1	173864174	173865174	+	LINC00910|k562|ENSG00000234741|ES	chr1	173864838	173864894	LARP4|HepG2	56
chr1	173864174	173865174	+	LINC00910|k562|ENSG00000234741|ES	chr1	173864366	173864441	RPS11|K562	75
chr1	173864174	173865174	+	LINC00910|k562|ENSG00000234741|ES	chr1	173864371	173864419	IGF2BP1|K562	48
chr1	173864174	173865174	+	LINC00910|k562|ENSG00000234741|ES	chr1	173864423	173864441	SF3B1|K562	18
chr1	173864174	173865174	+	LINC00910|k562|ENSG00000234741|ES	chr1	173864155	173864219	GRSF1|HepG2	45
chr1	173864174	173865174	+	LINC00910|k562|ENSG00000234741|ES	chr1	173864167	173864213	GEMIN5|K562	39
chr1	173864174	173865174	+	LINC00910|k562|ENSG00000234741|ES	chr1	173864830	173864855	EXOSC5|K562	25
chr1	173864174	173865174	+	LINC00910|k562|ENSG00000234741|ES	chr1	173864702	173864722	CSTF2|HEK293	20
chr1	173864174	173865174	+	LINC00910|k562|ENSG00000234741|ES	chr1	173865167	173865192	DHX30|HepG2	7
chr1	173864174	173865174	+	LINC00910|k562|ENSG00000234741|ES	chr1	173864400	173864415	RBFOX2|K562	15
chr1	173864174	173865174	+	LINC00910|k562|ENSG00000234741|ES	chr1	173865169	173865195	PCBP2|HepG2	5
chr1	173864174	173865174	+	LINC00910|k562|ENSG00000234741|ES	chr1	173864375	173864421	LARP4|HepG2	46
chr1	173864174	173865174	+	LINC00910|k562|ENSG00000234741|ES	chr1	173864275	173864304	RPS5|HepG2	29
chr1	173864174	173865174	+	LINC00910|k562|ENSG00000234741|ES	chr1	173864367	173864422	AGO2|HeLa	55
chr1	173864174	173865174	+	LINC00910|k562|ENSG00000234741|ES	chr1	173864366	173864382	MTPAP|K562	16
chr1	173864174	173865174	+	LINC00910|k562|ENSG00000234741|ES	chr1	173864367	173864376	DROSHA|K562	9
chr1	173864174	173865174	+	LINC00910|k562|ENSG00000234741|ES	chr1	173864868	173864904	TROVE2|HepG2	36
chr1	173864174	173865174	+	LINC00910|k562|ENSG00000234741|ES	chr1	173864152	173864218	XRCC6|HepG2	44
chr1	173864174	173865174	+	LINC00910|k562|ENSG00000234741|ES	chr1	173864615	173864653	CDC40|HepG2	38
chr1	173864174	173865174	+	LINC00910|k562|ENSG00000234741|ES	chr1	173864782	173864801	SLTM|K562	19
chr1	173864174	173865174	+	LINC00910|k562|ENSG00000234741|ES	chr1	173865155	173865161	SF3B4|K562	6
chr1	173864174	173865174	+	LINC00910|k562|ENSG00000234741|ES	chr1	173864832	173864854	SND1|K562	22
chr1	173864174	173865174	+	LINC00910|k562|ENSG00000234741|ES	chr1	173864837	173864897	FKBP4|HepG2	60
chr1	173864174	173865174	+	LINC00910|k562|ENSG00000234741|ES	chr1	173864266	173864308	DDX6|K562	42
chr1	173864174	173865174	+	LINC00910|k562|ENSG00000234741|ES	chr1	173864843	173864851	SF3B1|K562	8
chr1	173864174	173865174	+	LINC00910|k562|ENSG00000234741|ES	chr1	173864674	173864710	AGGF1|K562	36
chr1	173864174	173865174	+	LINC00910|k562|ENSG00000234741|ES	chr1	173864256	173864272	BUD13|K562	16
chr1	173864174	173865174	+	LINC00910|k562|ENSG00000234741|ES	chr1	173864159	173864212	KHDRBS1|K562	38
chr1	173864174	173865174	+	LINC00910|k562|ENSG00000234741|ES	chr1	173864367	173864403	PTBP1|HepG2	36
chr1	173864174	173865174	+	LINC00910|k562|ENSG00000234741|ES	chr1	173864844	173864888	FXR2|K562	44
chr1	173864174	173865174	+	LINC00910|k562|ENSG00000234741|ES	chr1	173865157	173865196	CSTF2|HepG2	17
chr1	173864174	173865174	+	LINC00910|k562|ENSG00000234741|ES	chr1	173864837	173864905	RPS5|K562	68
chr1	173864174	173865174	+	LINC00910|k562|ENSG00000234741|ES	chr1	173864622	173864661	PRPF8|K562	39
chr1	173864174	173865174	+	LINC00910|k562|ENSG00000234741|ES	chr1	173864438	173864449	PTBP1|HepG2	11
chr1	173864174	173865174	+	LINC00910|k562|ENSG00000234741|ES	chr1	173864367	173864377	LARP7|HepG2	10
chr1	173864174	173865174	+	LINC00910|k562|ENSG00000234741|ES	chr1	173864267	173864297	TAF15|K562	30
chr1	173864174	173865174	+	LINC00910|k562|ENSG00000234741|ES	chr1	173864377	173864408	FAM120A|HepG2	31
chr1	173864174	173865174	+	LINC00910|k562|ENSG00000234741|ES	chr1	173865164	173865175	FAM120A|HepG2	10
chr1	173864174	173865174	+	LINC00910|k562|ENSG00000234741|ES	chr1	173864382	173864405	PTBP1|K562	23
chr1	173864174	173865174	+	LINC00910|k562|ENSG00000234741|ES	chr1	173864368	173864423	HNRNPK|K562	55
chr1	173864174	173865174	+	LINC00910|k562|ENSG00000234741|ES	chr1	173864160	173864200	SMNDC1|K562	26
chr1	173864174	173865174	+	LINC00910|k562|ENSG00000234741|ES	chr1	173864154	173864215	EIF3H|HepG2	41
chr1	173864174	173865174	+	LINC00910|k562|ENSG00000234741|ES	chr1	173864376	173864411	XRN2|HepG2	35
chr1	173864174	173865174	+	LINC00910|k562|ENSG00000234741|ES	chr1	173864847	173864904	DKC1|HepG2	57
chr1	173864174	173865174	+	LINC00910|k562|ENSG00000234741|ES	chr1	173864690	173864698	YBX3|K562	8
chr1	173864174	173865174	+	LINC00910|k562|ENSG00000234741|ES	chr1	173864437	173864457	KHSRP|K562	20
chr1	173864174	173865174	+	LINC00910|k562|ENSG00000234741|ES	chr1	173864672	173864705	BUD13|K562	33
chr1	173864174	173865174	+	LINC00910|k562|ENSG00000234741|ES	chr1	173864369	173864426	CSTF2T|HepG2	57
chr1	173864174	173865174	+	LINC00910|k562|ENSG00000234741|ES	chr1	173865155	173865192	KHSRP|K562	19
chr1	173864174	173865174	+	LINC00910|k562|ENSG00000234741|ES	chr1	173864858	173864877	TROVE2|K562	19
chr1	173864174	173865174	+	LINC00910|k562|ENSG00000234741|ES	chr1	173864174	173864208	ZNF622|K562	34
chr1	173864174	173865174	+	LINC00910|k562|ENSG00000234741|ES	chr1	173864261	173864296	SRSF7|K562	35
chr1	173864174	173865174	+	LINC00910|k562|ENSG00000234741|ES	chr1	173864369	173864444	FXR1|K562	75
chr1	173864174	173865174	+	LINC00910|k562|ENSG00000234741|ES	chr1	173864827	173864847	ILF3|HepG2	20
chr1	173864174	173865174	+	LINC00910|k562|ENSG00000234741|ES	chr1	173864150	173864209	NONO|K562	35
chr1	173864174	173865174	+	LINC00910|k562|ENSG00000234741|ES	chr1	173864163	173864209	RBM22|K562	35
chr1	173864174	173865174	+	LINC00910|k562|ENSG00000234741|ES	chr1	173865153	173865161	GPKOW|K562	8
chr1	173864174	173865174	+	LINC00910|k562|ENSG00000234741|ES	chr1	173864367	173864422	CSTF2|HEK293	55
chr1	173864174	173865174	+	LINC00910|k562|ENSG00000234741|ES	chr1	173865154	173865198	GRWD1|HepG2	20
chr1	173864174	173865174	+	LINC00910|k562|ENSG00000234741|ES	chr1	173864680	173864687	HNRNPA1|K562	7
chr1	173864174	173865174	+	LINC00910|k562|ENSG00000234741|ES	chr1	173864478	173864519	KHDRBS1|K562	41
chr1	173864174	173865174	+	LINC00910|k562|ENSG00000234741|ES	chr1	173865155	173865195	FAM120A|K562	19
chr1	173864174	173865174	+	LINC00910|k562|ENSG00000234741|ES	chr1	173864367	173864400	RPS3|K562	33
chr1	173864174	173865174	+	LINC00910|k562|ENSG00000234741|ES	chr1	173864839	173864895	NONO|K562	56
chr1	173864174	173865174	+	LINC00910|k562|ENSG00000234741|ES	chr1	173864367	173864386	EIF3D|HepG2	19
chr1	173864174	173865174	+	LINC00910|k562|ENSG00000234741|ES	chr1	173864660	173864735	EFTUD2|K562	75
chr1	173864174	173865174	+	LINC00910|k562|ENSG00000234741|ES	chr1	173864400	173864427	DDX6|K562	27
chr1	173864174	173865174	+	LINC00910|k562|ENSG00000234741|ES	chr1	173864860	173864899	RBM22|K562	39
chr1	173864174	173865174	+	LINC00910|k562|ENSG00000234741|ES	chr1	173864496	173864515	PRPF8|K562	19
chr1	173864174	173865174	+	LINC00910|k562|ENSG00000234741|ES	chr1	173864848	173864868	TRA2A|HepG2	20
chr1	173864174	173865174	+	LINC00910|k562|ENSG00000234741|ES	chr1	173865162	173865189	RBM15|K562	12
chr1	173864174	173865174	+	LINC00910|k562|ENSG00000234741|ES	chr1	173865155	173865196	LSM11|HepG2	19
chr1	173864174	173865174	+	LINC00910|k562|ENSG00000234741|ES	chr1	173864676	173864697	LIN28B|K562	21
chr1	173864174	173865174	+	LINC00910|k562|ENSG00000234741|ES	chr1	173865156	173865184	FASTKD2|HepG2	18
chr1	173864174	173865174	+	LINC00910|k562|ENSG00000234741|ES	chr1	173864832	173864905	FXR1|K562	73
chr1	173864174	173865174	+	LINC00910|k562|ENSG00000234741|ES	chr1	173864702	173864722	CSTF2|HeLa	20
chr1	173864174	173865174	+	LINC00910|k562|ENSG00000234741|ES	chr1	173864696	173864704	YBX3|K562	8
chr1	173864174	173865174	+	LINC00910|k562|ENSG00000234741|ES	chr1	173864413	173864438	PPIL4|K562	25
chr1	173864174	173865174	+	LINC00910|k562|ENSG00000234741|ES	chr1	173864157	173864220	RPS3|HepG2	46
chr1	173864174	173865174	+	LINC00910|k562|ENSG00000234741|ES	chr1	173864854	173864904	XRCC6|HepG2	50
chr1	173864174	173865174	+	LINC00910|k562|ENSG00000234741|ES	chr1	173864668	173864710	U2AF1|K562	42
chr1	173864174	173865174	+	LINC00910|k562|ENSG00000234741|ES	chr1	173864394	173864402	ZNF622|K562	8
chr1	173864174	173865174	+	LINC00910|k562|ENSG00000234741|ES	chr1	173864835	173864903	HNRNPK|K562	68
chr1	173864174	173865174	+	LINC00910|k562|ENSG00000234741|ES	chr1	173864707	173864746	SF3A3|HepG2	39
chr1	173864174	173865174	+	LINC00910|k562|ENSG00000234741|ES	chr1	173864381	173864403	RBM27|K562	22
chr1	173864174	173865174	+	LINC00910|k562|ENSG00000234741|ES	chr1	173864858	173864890	DDX3X|K562	32
chr1	173864174	173865174	+	LINC00910|k562|ENSG00000234741|ES	chr1	173864367	173864441	SLTM|HepG2	74
chr1	173864174	173865174	+	LINC00910|k562|ENSG00000234741|ES	chr1	173864834	173864911	PPIL4|K562	77
chr1	173864174	173865174	+	LINC00910|k562|ENSG00000234741|ES	chr1	173864855	173864904	TRA2A|K562	49
chr1	173864174	173865174	+	LINC00910|k562|ENSG00000234741|ES	chr1	173864371	173864403	HNRNPU|K562	32
chr1	173864174	173865174	+	LINC00910|k562|ENSG00000234741|ES	chr1	173864854	173864904	ILF3|K562	50
chr1	173864174	173865174	+	LINC00910|k562|ENSG00000234741|ES	chr1	173864368	173864412	NKRF|HepG2	44
chr1	173864174	173865174	+	LINC00910|k562|ENSG00000234741|ES	chr1	173864398	173864413	XRCC6|HepG2	15
chr1	173864174	173865174	+	LINC00910|k562|ENSG00000234741|ES	chr1	173864146	173864204	NKRF|HepG2	30
chr1	173864174	173865174	+	LINC00910|k562|ENSG00000234741|ES	chr1	173864834	173864893	SRSF9|HepG2	59
chr1	173864174	173865174	+	LINC00910|k562|ENSG00000234741|ES	chr1	173864259	173864275	DHX30|K562	16
chr1	173864174	173865174	+	LINC00910|k562|ENSG00000234741|ES	chr1	173864150	173864209	TARDBP|K562	35
chr1	173864174	173865174	+	LINC00910|k562|ENSG00000234741|ES	chr1	173864155	173864204	FASTKD2|K562	30
chr1	173864174	173865174	+	LINC00910|k562|ENSG00000234741|ES	chr1	173864681	173864705	PUS1|K562	24
chr1	173864174	173865174	+	LINC00910|k562|ENSG00000234741|ES	chr1	173864152	173864213	NKRF|HepG2	39
chr1	173864174	173865174	+	LINC00910|k562|ENSG00000234741|ES	chr1	173864367	173864402	TAF15|NA	35
chr1	173864174	173865174	+	LINC00910|k562|ENSG00000234741|ES	chr1	173864860	173864889	CDC40|HepG2	29
chr1	173864174	173865174	+	LINC00910|k562|ENSG00000234741|ES	chr1	173864501	173864507	DDX6|K562	6
chr1	173864174	173865174	+	LINC00910|k562|ENSG00000234741|ES	chr1	173864839	173864900	HNRNPK|HepG2	61
chr1	173864174	173865174	+	LINC00910|k562|ENSG00000234741|ES	chr1	173865156	173865180	ZNF622|K562	18
chr1	173864174	173865174	+	LINC00910|k562|ENSG00000234741|ES	chr1	173865152	173865196	DDX6|K562	22
chr1	173864174	173865174	+	LINC00910|k562|ENSG00000234741|ES	chr1	173864261	173864269	TBRG4|K562	8
chr1	173864174	173865174	+	LINC00910|k562|ENSG00000234741|ES	chr1	173864834	173864857	TBRG4|K562	23
chr1	173864174	173865174	+	LINC00910|k562|ENSG00000234741|ES	chr1	173864485	173864504	HNRNPU|K562	19
chr1	173864174	173865174	+	LINC00910|k562|ENSG00000234741|ES	chr1	173864415	173864444	RBFOX2|K562	29
chr1	173864174	173865174	+	LINC00910|k562|ENSG00000234741|ES	chr1	173865163	173865187	PRPF8|K562	11
chr1	173864174	173865174	+	LINC00910|k562|ENSG00000234741|ES	chr1	173864834	173864904	PTBP1|K562	70
chr1	173864174	173865174	+	LINC00910|k562|ENSG00000234741|ES	chr1	173864381	173864427	DDX6|HepG2	46
chr1	173864174	173865174	+	LINC00910|k562|ENSG00000234741|ES	chr1	173864368	173864377	BUD13|HepG2	9
chr1	173864174	173865174	+	LINC00910|k562|ENSG00000234741|ES	chr1	173864301	173864377	QKI|K562	76
chr1	173864174	173865174	+	LINC00910|k562|ENSG00000234741|ES	chr1	173864165	173864200	FXR2|K562	26
chr1	173864174	173865174	+	LINC00910|k562|ENSG00000234741|ES	chr1	173864673	173864705	EIF4G1|K562	32
chr1	173864174	173865174	+	LINC00910|k562|ENSG00000234741|ES	chr1	173864703	173864750	SMNDC1|HepG2	47
chr1	173864174	173865174	+	LINC00910|k562|ENSG00000234741|ES	chr1	173865123	173865159	HNRNPC|HepG2	36
chr1	173864174	173865174	+	LINC00910|k562|ENSG00000234741|ES	chr1	173864616	173864681	PRPF8|HepG2	65
chr1	173864174	173865174	+	LINC00910|k562|ENSG00000234741|ES	chr1	173864830	173864856	DDX3X|K562	26
chr1	173864174	173865174	+	LINC00910|k562|ENSG00000234741|ES	chr1	173864677	173864706	DHX30|K562	29
chr1	173864174	173865174	+	LINC00910|k562|ENSG00000234741|ES	chr1	173864476	173864506	U2AF1|HepG2	30
chr1	173864174	173865174	+	LINC00910|k562|ENSG00000234741|ES	chr1	173865145	173865182	HNRNPC|HeLa	29
chr1	173864174	173865174	+	LINC00910|k562|ENSG00000234741|ES	chr1	173864412	173864448	TNRC6A|K562	36
chr1	173864174	173865174	+	LINC00910|k562|ENSG00000234741|ES	chr1	173865152	173865196	ZNF622|K562	22
chr1	173864174	173865174	+	LINC00910|k562|ENSG00000234741|ES	chr1	173864830	173864892	EWSR1|K562	62
chr1	173864174	173865174	+	LINC00910|k562|ENSG00000234741|ES	chr1	173864167	173864194	SLTM|HepG2	20
chr1	173864174	173865174	+	LINC00910|k562|ENSG00000234741|ES	chr1	173864453	173864472	KHSRP|K562	19
chr1	173864174	173865174	+	LINC00910|k562|ENSG00000234741|ES	chr1	173864400	173864440	RPS5|K562	40
chr1	173864174	173865174	+	LINC00910|k562|ENSG00000234741|ES	chr1	173865151	173865197	POLR2G|HepG2	23
chr1	173864174	173865174	+	LINC00910|k562|ENSG00000234741|ES	chr1	173864170	173864206	ILF3|HepG2	32
chr1	173864174	173865174	+	LINC00910|k562|ENSG00000234741|ES	chr1	173864783	173864822	KHSRP|K562	39
chr1	173864174	173865174	+	LINC00910|k562|ENSG00000234741|ES	chr1	173864377	173864414	BUD13|K562	37
chr1	173864174	173865174	+	LINC00910|k562|ENSG00000234741|ES	chr1	173864367	173864442	TIAL1|HeLa	75
chr1	173864174	173865174	+	LINC00910|k562|ENSG00000234741|ES	chr1	173864211	173864215	NOLC1|HepG2	4
chr1	173864174	173865174	+	LINC00910|k562|ENSG00000234741|ES	chr1	173864874	173864903	HNRNPUL1|K562	29
chr1	173864174	173865174	+	LINC00910|k562|ENSG00000234741|ES	chr1	173864368	173864381	PTBP1|HepG2	13
chr1	173864174	173865174	+	LINC00910|k562|ENSG00000234741|ES	chr1	173864365	173864436	LIN28B|HepG2	71
chr1	173864174	173865174	+	LINC00910|k562|ENSG00000234741|ES	chr1	173864854	173864903	SND1|K562	49
chr1	173864174	173865174	+	LINC00910|k562|ENSG00000234741|ES	chr1	173864628	173864647	SF3B4|K562	19
chr1	173864174	173865174	+	LINC00910|k562|ENSG00000234741|ES	chr1	173864823	173864857	HNRNPC|HepG2	34
chr1	173864174	173865174	+	LINC00910|k562|ENSG00000234741|ES	chr1	173864376	173864399	TROVE2|HepG2	23
chr1	173864174	173865174	+	LINC00910|k562|ENSG00000234741|ES	chr1	173864150	173864225	XRCC6|K562	51
chr1	173864174	173865174	+	LINC00910|k562|ENSG00000234741|ES	chr1	173864366	173864431	HNRNPK|HepG2	65
chr1	173864174	173865174	+	LINC00910|k562|ENSG00000234741|ES	chr1	173864166	173864204	SF3A3|HepG2	30
chr1	173864174	173865174	+	LINC00910|k562|ENSG00000234741|ES	chr1	173864842	173864907	LSM11|HepG2	65
chr1	173864174	173865174	+	LINC00910|k562|ENSG00000234741|ES	chr1	173864369	173864378	HLTF|K562	9
chr1	173864174	173865174	+	LINC00910|k562|ENSG00000234741|ES	chr1	173864848	173864864	IGF2BP1|HepG2	16
chr1	173864174	173865174	+	LINC00910|k562|ENSG00000234741|ES	chr1	173864832	173864908	PUS1|K562	76
chr1	173864174	173865174	+	LINC00910|k562|ENSG00000234741|ES	chr1	173864830	173864858	DDX3X|K562	28
chr1	173864174	173865174	+	LINC00910|k562|ENSG00000234741|ES	chr1	173865160	173865197	HNRNPL|K562	14
chr1	173864174	173865174	+	LINC00910|k562|ENSG00000234741|ES	chr1	173864415	173864441	NPM1|K562	26
chr1	173864174	173865174	+	LINC00910|k562|ENSG00000234741|ES	chr1	173865154	173865182	GTF2F1|K562	20
chr1	173864174	173865174	+	LINC00910|k562|ENSG00000234741|ES	chr1	173864837	173864879	U2AF2|K562	42
chr1	173864174	173865174	+	LINC00910|k562|ENSG00000234741|ES	chr1	173864366	173864388	LIN28B|K562	22
chr1	173864174	173865174	+	LINC00910|k562|ENSG00000234741|ES	chr1	173865154	173865182	RBFOX2|K562	20
chr1	173864174	173865174	+	LINC00910|k562|ENSG00000234741|ES	chr1	173864871	173864877	NOLC1|HepG2	6
chr1	173864174	173865174	+	LINC00910|k562|ENSG00000234741|ES	chr1	173864854	173864902	GTF2F1|HepG2	48
chr1	173864174	173865174	+	LINC00910|k562|ENSG00000234741|ES	chr1	173864864	173864896	RBM22|HepG2	32
chr1	173864174	173865174	+	LINC00910|k562|ENSG00000234741|ES	chr1	173864386	173864435	EIF4G2|K562	49
chr1	173864174	173865174	+	LINC00910|k562|ENSG00000234741|ES	chr1	173864365	173864411	SMNDC1|K562	46
chr1	173864174	173865174	+	LINC00910|k562|ENSG00000234741|ES	chr1	173864161	173864206	LIN28B|HepG2	32
chr1	173864174	173865174	+	LINC00910|k562|ENSG00000234741|ES	chr1	173864367	173864402	FMR1|HEK293	35
chr1	173864174	173865174	+	LINC00910|k562|ENSG00000234741|ES	chr1	173864838	173864889	UPF1|K562	51
chr1	173864174	173865174	+	LINC00910|k562|ENSG00000234741|ES	chr1	173864417	173864432	PRPF8|K562	15
chr1	173864174	173865174	+	LINC00910|k562|ENSG00000234741|ES	chr1	173864369	173864451	PCBP2|HepG2	82
chr1	173864174	173865174	+	LINC00910|k562|ENSG00000234741|ES	chr1	173864831	173864854	XRCC6|HepG2	23
chr1	173864174	173865174	+	LINC00910|k562|ENSG00000234741|ES	chr1	173864486	173864507	METAP2|K562	21
chr1	173864174	173865174	+	LINC00910|k562|ENSG00000234741|ES	chr1	173864371	173864425	DDX6|K562	54
chr1	173864174	173865174	+	LINC00910|k562|ENSG00000234741|ES	chr1	173864367	173864387	LSM11|HepG2	20
chr1	173864174	173865174	+	LINC00910|k562|ENSG00000234741|ES	chr1	173864482	173864504	FASTKD2|HepG2	22
chr1	173864174	173865174	+	LINC00910|k562|ENSG00000234741|ES	chr1	173864397	173864433	SND1|K562	36
chr1	173864174	173865174	+	LINC00910|k562|ENSG00000234741|ES	chr1	173864835	173864854	UCHL5|K562	19
chr1	173864174	173865174	+	LINC00910|k562|ENSG00000234741|ES	chr1	173864400	173864415	FASTKD2|K562	15
chr1	173864174	173865174	+	LINC00910|k562|ENSG00000234741|ES	chr1	173864188	173864215	FASTKD2|K562	27
chr1	173864174	173865174	+	LINC00910|k562|ENSG00000234741|ES	chr1	173864487	173864522	TAF15|HEK293	35
chr1	173864174	173865174	+	LINC00910|k562|ENSG00000234741|ES	chr1	173864425	173864446	HNRNPL|HepG2	21
chr1	173864174	173865174	+	LINC00910|k562|ENSG00000234741|ES	chr1	173864835	173864901	BCCIP|HepG2	66
chr1	173864174	173865174	+	LINC00910|k562|ENSG00000234741|ES	chr1	173864153	173864217	PUM2|K562	43
chr1	173864174	173865174	+	LINC00910|k562|ENSG00000234741|ES	chr1	173865157	173865194	TBRG4|K562	17
chr1	173864174	173865174	+	LINC00910|k562|ENSG00000234741|ES	chr1	173864367	173864405	DKC1|HepG2	38
chr1	173864174	173865174	+	LINC00910|k562|ENSG00000234741|ES	chr1	173864833	173864890	IGF2BP2|K562	57
chr1	173864174	173865174	+	LINC00910|k562|ENSG00000234741|ES	chr1	173864367	173864376	TROVE2|HepG2	9
chr1	173864174	173865174	+	LINC00910|k562|ENSG00000234741|ES	chr1	173864367	173864413	SRSF7|HepG2	46
chr1	173864174	173865174	+	LINC00910|k562|ENSG00000234741|ES	chr1	173864381	173864455	POLR2G|HepG2	74
chr1	173864174	173865174	+	LINC00910|k562|ENSG00000234741|ES	chr1	173864874	173864906	DHX30|K562	32
chr1	173864174	173865174	+	LINC00910|k562|ENSG00000234741|ES	chr1	173864281	173864310	BUD13|K562	29
chr1	173864174	173865174	+	LINC00910|k562|ENSG00000234741|ES	chr1	173864159	173864209	NCBP2|K562	35
chr1	173864174	173865174	+	LINC00910|k562|ENSG00000234741|ES	chr1	173864367	173864393	NOLC1|HepG2	26
chr1	173864174	173865174	+	LINC00910|k562|ENSG00000234741|ES	chr1	173864366	173864415	RPS3|K562	49
chr1	173864174	173865174	+	LINC00910|k562|ENSG00000234741|ES	chr1	173864457	173864482	HNRNPA1|HEK293T	25
chr1	173864174	173865174	+	LINC00910|k562|ENSG00000234741|ES	chr1	173864600	173864618	PRPF8|K562	18
chr1	173864174	173865174	+	LINC00910|k562|ENSG00000234741|ES	chr1	173864855	173864876	HNRNPA1|HepG2	21
chr1	173864174	173865174	+	LINC00910|k562|ENSG00000234741|ES	chr1	173864832	173864890	RBM27|K562	58
chr1	173864174	173865174	+	LINC00910|k562|ENSG00000234741|ES	chr1	173864582	173864602	CPSF7|HEK293	20
chr1	173864174	173865174	+	LINC00910|k562|ENSG00000234741|ES	chr1	173865162	173865186	TNRC6A|K562	12
chr1	173864174	173865174	+	LINC00910|k562|ENSG00000234741|ES	chr1	173864377	173864400	XRCC6|K562	23
chr1	173864174	173865174	+	LINC00910|k562|ENSG00000234741|ES	chr1	173864834	173864903	DKC1|HepG2	69
chr1	173864174	173865174	+	LINC00910|k562|ENSG00000234741|ES	chr1	173864837	173864882	HNRNPF|HEK293T	45
chr1	173864174	173865174	+	LINC00910|k562|ENSG00000234741|ES	chr1	173864377	173864400	TRA2A|K562	23
chr1	173864174	173865174	+	LINC00910|k562|ENSG00000234741|ES	chr1	173864404	173864440	FUBP1|K562	36
chr1	173864174	173865174	+	LINC00910|k562|ENSG00000234741|ES	chr1	173864153	173864206	NONO|K562	32
chr1	173864174	173865174	+	LINC00910|k562|ENSG00000234741|ES	chr1	173864834	173864854	TAF15|HepG2	20
chr1	173864174	173865174	+	LINC00910|k562|ENSG00000234741|ES	chr1	173864833	173864854	FASTKD2|K562	21
chr1	173864174	173865174	+	LINC00910|k562|ENSG00000234741|ES	chr1	173864835	173864893	HNRNPA1|K562	58
chr1	173864174	173865174	+	LINC00910|k562|ENSG00000234741|ES	chr1	173864366	173864412	SF3A3|HepG2	46
chr1	173864174	173865174	+	LINC00910|k562|ENSG00000234741|ES	chr1	173864896	173864905	RPS5|K562	9
chr1	173864174	173865174	+	LINC00910|k562|ENSG00000234741|ES	chr1	173864672	173864703	SRSF7|K562	31
chr1	173864174	173865174	+	LINC00910|k562|ENSG00000234741|ES	chr1	173864833	173864889	CSTF2T|K562	56
chr1	173864174	173865174	+	LINC00910|k562|ENSG00000234741|ES	chr1	173864262	173864272	RBM15|HepG2	10
chr1	173864174	173865174	+	LINC00910|k562|ENSG00000234741|ES	chr1	173864484	173864516	AGGF1|K562	32
chr1	173864174	173865174	+	LINC00910|k562|ENSG00000234741|ES	chr1	173865152	173865166	DDX55|HepG2	14
chr1	173864174	173865174	+	LINC00910|k562|ENSG00000234741|ES	chr1	173864365	173864436	CPSF6|K562	71
chr1	173864174	173865174	+	LINC00910|k562|ENSG00000234741|ES	chr1	173864681	173864701	HNRNPU|K562	20
chr1	173864174	173865174	+	LINC00910|k562|ENSG00000234741|ES	chr1	173864377	173864449	QKI|K562	72
chr1	173864174	173865174	+	LINC00910|k562|ENSG00000234741|ES	chr1	173864633	173864662	NUDT21|HEK293	29
chr1	173864174	173865174	+	LINC00910|k562|ENSG00000234741|ES	chr1	173864256	173864302	DDX55|HepG2	46
chr1	173864174	173865174	+	LINC00910|k562|ENSG00000234741|ES	chr1	173864161	173864202	DGCR8|HEK293T	28
chr1	173864174	173865174	+	LINC00910|k562|ENSG00000234741|ES	chr1	173864833	173864904	AUH|HepG2	71
chr1	173864174	173865174	+	LINC00910|k562|ENSG00000234741|ES	chr1	173864401	173864415	NPM1|K562	14
chr1	173864174	173865174	+	LINC00910|k562|ENSG00000234741|ES	chr1	173864155	173864222	AKAP8L|K562	48
chr1	173864174	173865174	+	LINC00910|k562|ENSG00000234741|ES	chr1	173864156	173864208	SRSF7|K562	34
chr1	173864174	173865174	+	LINC00910|k562|ENSG00000234741|ES	chr1	173865168	173865190	TARDBP|K562	6
chr1	173864174	173865174	+	LINC00910|k562|ENSG00000234741|ES	chr1	173864399	173864415	SRSF1|K562	16
chr1	173864174	173865174	+	LINC00910|k562|ENSG00000234741|ES	chr1	173865153	173865162	SF3B4|K562	9
chr1	173864174	173865174	+	LINC00910|k562|ENSG00000234741|ES	chr1	173864498	173864527	SF3B1|K562	29
chr1	173864174	173865174	+	LINC00910|k562|ENSG00000234741|ES	chr1	173864854	173864887	AGGF1|HepG2	33
chr1	173864174	173865174	+	LINC00910|k562|ENSG00000234741|ES	chr1	173864165	173864190	DHX30|K562	16
chr1	173864174	173865174	+	LINC00910|k562|ENSG00000234741|ES	chr1	173864837	173864894	AGGF1|K562	57
chr1	173864174	173865174	+	LINC00910|k562|ENSG00000234741|ES	chr1	173864413	173864449	XRCC6|K562	36
chr1	173864174	173865174	+	LINC00910|k562|ENSG00000234741|ES	chr1	173864677	173864688	PPIL4|K562	11
chr1	173864174	173865174	+	LINC00910|k562|ENSG00000234741|ES	chr1	173864161	173864202	NUDT21|HEK293	28
chr1	173864174	173865174	+	LINC00910|k562|ENSG00000234741|ES	chr1	173864852	173864904	DDX24|K562	52
chr1	173864174	173865174	+	LINC00910|k562|ENSG00000234741|ES	chr1	173864671	173864722	AGGF1|HepG2	51
chr1	173864174	173865174	+	LINC00910|k562|ENSG00000234741|ES	chr1	173864160	173864208	GRWD1|HepG2	34
chr1	173864174	173865174	+	LINC00910|k562|ENSG00000234741|ES	chr1	173864367	173864440	DDX3X|HepG2	73
chr1	173864174	173865174	+	LINC00910|k562|ENSG00000234741|ES	chr1	173864835	173864903	DGCR8|HepG2	68
chr1	173864174	173865174	+	LINC00910|k562|ENSG00000234741|ES	chr1	173864255	173864298	SRSF7|K562	43
chr1	173864174	173865174	+	LINC00910|k562|ENSG00000234741|ES	chr1	173864254	173864302	METAP2|K562	48
chr1	173864174	173865174	+	LINC00910|k562|ENSG00000234741|ES	chr1	173864478	173864498	TIA1|K562	20
chr1	173864174	173865174	+	LINC00910|k562|ENSG00000234741|ES	chr1	173864372	173864395	IGF2BP2|K562	23
chr1	173864174	173865174	+	LINC00910|k562|ENSG00000234741|ES	chr1	173865163	173865191	DDX24|K562	11
chr1	173864174	173865174	+	LINC00910|k562|ENSG00000234741|ES	chr1	173864841	173864889	EIF4G2|K562	48
chr1	173864174	173865174	+	LINC00910|k562|ENSG00000234741|ES	chr1	173864283	173864311	SUPV3L1|HepG2	28
chr1	173864174	173865174	+	LINC00910|k562|ENSG00000234741|ES	chr1	173864175	173864210	FAM120A|HepG2	35
chr1	173864174	173865174	+	LINC00910|k562|ENSG00000234741|ES	chr1	173865146	173865176	U2AF1|HepG2	28
chr1	173864174	173865174	+	LINC00910|k562|ENSG00000234741|ES	chr1	173864368	173864437	NONO|K562	69
chr1	173864174	173865174	+	LINC00910|k562|ENSG00000234741|ES	chr1	173864378	173864400	SF3B4|K562	22
chr1	173864174	173865174	+	LINC00910|k562|ENSG00000234741|ES	chr1	173864155	173864192	SLTM|HepG2	18
chr1	173864174	173865174	+	LINC00910|k562|ENSG00000234741|ES	chr1	173864367	173864442	RTCB|HEK293	75
chr1	173864174	173865174	+	LINC00910|k562|ENSG00000234741|ES	chr1	173864413	173864444	TRA2A|K562	31
chr1	173864174	173865174	+	LINC00910|k562|ENSG00000234741|ES	chr1	173864858	173864888	PUM2|K562	30
chr1	173864174	173865174	+	LINC00910|k562|ENSG00000234741|ES	chr1	173864414	173864433	EXOSC5|K562	19
chr1	173864174	173865174	+	LINC00910|k562|ENSG00000234741|ES	chr1	173864857	173864904	NPM1|K562	47
chr1	173864174	173865174	+	LINC00910|k562|ENSG00000234741|ES	chr1	173864837	173864882	C17orf85|HEK293	45
chr1	173864174	173865174	+	LINC00910|k562|ENSG00000234741|ES	chr1	173864854	173864905	SRSF7|K562	51
chr1	173864174	173865174	+	LINC00910|k562|ENSG00000234741|ES	chr1	173865149	173865195	LSM11|HepG2	25
chr1	173864174	173865174	+	LINC00910|k562|ENSG00000234741|ES	chr1	173864160	173864211	ILF3|HepG2	37
chr1	173864174	173865174	+	LINC00910|k562|ENSG00000234741|ES	chr1	173864366	173864378	SF3B4|K562	12
chr1	173864174	173865174	+	LINC00910|k562|ENSG00000234741|ES	chr1	173864151	173864216	FKBP4|HepG2	42
chr1	173864174	173865174	+	LINC00910|k562|ENSG00000234741|ES	chr1	173864366	173864400	SF3B4|HepG2	34
chr1	173864174	173865174	+	LINC00910|k562|ENSG00000234741|ES	chr1	173864852	173864898	SLTM|K562	46
chr1	173864174	173865174	+	LINC00910|k562|ENSG00000234741|ES	chr1	173864828	173864905	NOL12|HepG2	77
chr1	173864174	173865174	+	LINC00910|k562|ENSG00000234741|ES	chr1	173864832	173864851	GTF2F1|HepG2	19
chr1	173864174	173865174	+	LINC00910|k562|ENSG00000234741|ES	chr1	173864871	173864905	DDX6|K562	34
chr1	173864174	173865174	+	LINC00910|k562|ENSG00000234741|ES	chr1	173864472	173864516	TAF15|K562	44
chr1	173864174	173865174	+	LINC00910|k562|ENSG00000234741|ES	chr1	173864367	173864457	AARS|K562	90
chr1	173864174	173865174	+	LINC00910|k562|ENSG00000234741|ES	chr1	173864157	173864203	BCCIP|HepG2	29
chr1	173864174	173865174	+	LINC00910|k562|ENSG00000234741|ES	chr1	173864855	173864888	U2AF2|K562	33
chr1	173864174	173865174	+	LINC00910|k562|ENSG00000234741|ES	chr1	173864461	173864509	BUD13|K562	48
chr1	173864174	173865174	+	LINC00910|k562|ENSG00000234741|ES	chr1	173864851	173864905	YWHAG|K562	54
chr1	173864174	173865174	+	LINC00910|k562|ENSG00000234741|ES	chr1	173864832	173864873	FAM120A|HepG2	41
chr1	173864174	173865174	+	LINC00910|k562|ENSG00000234741|ES	chr1	173864286	173864289	YBX3|K562	3
chr1	173864174	173865174	+	LINC00910|k562|ENSG00000234741|ES	chr1	173864833	173864866	TROVE2|HepG2	33
chr1	173864174	173865174	+	LINC00910|k562|ENSG00000234741|ES	chr1	173864854	173864893	RBM15|K562	39
chr1	173864174	173865174	+	LINC00910|k562|ENSG00000234741|ES	chr1	173865161	173865195	TAF15|HepG2	13
chr1	173864174	173865174	+	LINC00910|k562|ENSG00000234741|ES	chr1	173864412	173864456	DROSHA|K562	44
chr1	173864174	173865174	+	LINC00910|k562|ENSG00000234741|ES	chr1	173864832	173864881	XRN2|HepG2	49
chr1	173864174	173865174	+	LINC00910|k562|ENSG00000234741|ES	chr1	173864379	173864431	UPF1|K562	52
chr1	173864174	173865174	+	LINC00910|k562|ENSG00000234741|ES	chr1	173864166	173864202	HNRNPL|HepG2	28
chr1	173864174	173865174	+	LINC00910|k562|ENSG00000234741|ES	chr1	173864413	173864443	GPKOW|K562	30
chr1	173864174	173865174	+	LINC00910|k562|ENSG00000234741|ES	chr1	173865151	173865191	TIA1|K562	23
chr1	173864174	173865174	+	LINC00910|k562|ENSG00000234741|ES	chr1	173864855	173864902	LARP4|K562	47
chr1	173864174	173865174	+	LINC00910|k562|ENSG00000234741|ES	chr1	173864843	173864883	IGF2BP3|HepG2	40
chr1	173864174	173865174	+	LINC00910|k562|ENSG00000234741|ES	chr1	173864676	173864682	YBX3|K562	6
chr1	173864174	173865174	+	LINC00910|k562|ENSG00000234741|ES	chr1	173864667	173864686	PRPF8|K562	19
chr1	173864174	173865174	+	LINC00910|k562|ENSG00000234741|ES	chr1	173865161	173865195	RBM5|HepG2	13
chr1	173864174	173865174	+	LINC00910|k562|ENSG00000234741|ES	chr1	173864365	173864440	RBM22|HepG2	75
chr1	173864174	173865174	+	LINC00910|k562|ENSG00000234741|ES	chr1	173864435	173864444	TRA2A|K562	9
chr1	173864174	173865174	+	LINC00910|k562|ENSG00000234741|ES	chr1	173864479	173864514	GEMIN5|K562	35
chr1	173864174	173865174	+	LINC00910|k562|ENSG00000234741|ES	chr1	173865154	173865186	RBM22|HepG2	20
chr1	173864174	173865174	+	LINC00910|k562|ENSG00000234741|ES	chr1	173864442	173864526	SAFB2|K562	84
chr1	173864174	173865174	+	LINC00910|k562|ENSG00000234741|ES	chr1	173864369	173864434	LARP7|K562	65
chr1	173864174	173865174	+	LINC00910|k562|ENSG00000234741|ES	chr1	173864874	173864904	TROVE2|HepG2	30
chr1	173864174	173865174	+	LINC00910|k562|ENSG00000234741|ES	chr1	173864345	173864371	TIA1|HepG2	26
chr1	173864174	173865174	+	LINC00910|k562|ENSG00000234741|ES	chr1	173864896	173864905	EXOSC5|K562	9
chr1	173864174	173865174	+	LINC00910|k562|ENSG00000234741|ES	chr1	173864279	173864319	U2AF2|K562	40
chr1	173864174	173865174	+	LINC00910|k562|ENSG00000234741|ES	chr1	173864714	173864740	BUD13|K562	26
chr1	173864174	173865174	+	LINC00910|k562|ENSG00000234741|ES	chr1	173864160	173864199	SRSF7|HepG2	25
chr1	173864174	173865174	+	LINC00910|k562|ENSG00000234741|ES	chr1	173864373	173864413	GEMIN5|K562	40
chr1	173864174	173865174	+	LINC00910|k562|ENSG00000234741|ES	chr1	173864601	173864658	EFTUD2|K562	57
chr1	173864174	173865174	+	LINC00910|k562|ENSG00000234741|ES	chr1	173865152	173865198	CDC40|HepG2	22
chr1	173864174	173865174	+	LINC00910|k562|ENSG00000234741|ES	chr1	173864370	173864404	FAM120A|K562	34
chr1	173864174	173865174	+	LINC00910|k562|ENSG00000234741|ES	chr1	173864366	173864400	XRCC6|HepG2	34
chr1	173864174	173865174	+	LINC00910|k562|ENSG00000234741|ES	chr1	173864150	173864211	XRCC6|HepG2	37
chr1	173864174	173865174	+	LINC00910|k562|ENSG00000234741|ES	chr1	173864682	173864696	YBX3|K562	14
chr1	173864174	173865174	+	LINC00910|k562|ENSG00000234741|ES	chr1	173864414	173864427	BUD13|K562	13
chr1	173864174	173865174	+	LINC00910|k562|ENSG00000234741|ES	chr1	173864629	173864650	AGGF1|K562	21
chr1	173864174	173865174	+	LINC00910|k562|ENSG00000234741|ES	chr1	173864161	173864221	AGGF1|K562	47
chr1	173864174	173865174	+	LINC00910|k562|ENSG00000234741|ES	chr1	173864155	173864205	YWHAG|K562	31
chr1	173864174	173865174	+	LINC00910|k562|ENSG00000234741|ES	chr1	173864390	173864418	CSTF2T|HepG2	28
chr1	173864174	173865174	+	LINC00910|k562|ENSG00000234741|ES	chr1	173864833	173864852	RBM5|HepG2	19
chr1	173864174	173865174	+	LINC00910|k562|ENSG00000234741|ES	chr1	173864155	173864206	U2AF1|HepG2	32
chr1	173864174	173865174	+	LINC00910|k562|ENSG00000234741|ES	chr1	173864470	173864540	SAFB2|K562	70
chr1	173864174	173865174	+	LINC00910|k562|ENSG00000234741|ES	chr1	173864837	173864882	AGO2|HEK293S	45
chr1	173864174	173865174	+	LINC00910|k562|ENSG00000234741|ES	chr1	173864836	173864849	SF3B4|K562	13
chr1	173864174	173865174	+	LINC00910|k562|ENSG00000234741|ES	chr1	173864376	173864412	DROSHA|K562	36
chr1	173864174	173865174	+	LINC00910|k562|ENSG00000234741|ES	chr1	173864831	173864904	XRCC6|HepG2	73
chr1	173864174	173865174	+	LINC00910|k562|ENSG00000234741|ES	chr1	173864871	173864904	PTBP1|K562	33
chr1	173864174	173865174	+	LINC00910|k562|ENSG00000234741|ES	chr1	173864829	173864859	SLBP|K562	30
chr1	173864174	173865174	+	LINC00910|k562|ENSG00000234741|ES	chr1	173864836	173864887	SUPV3L1|HepG2	51
chr1	173864174	173865174	+	LINC00910|k562|ENSG00000234741|ES	chr1	173864676	173864707	HNRNPU|K562	31
chr1	173864174	173865174	+	LINC00910|k562|ENSG00000234741|ES	chr1	173864413	173864440	XRCC6|HepG2	27
chr1	173864174	173865174	+	LINC00910|k562|ENSG00000234741|ES	chr1	173864834	173864915	TARDBP|K562	81
chr1	173864174	173865174	+	LINC00910|k562|ENSG00000234741|ES	chr1	173864405	173864414	PTBP1|K562	9
chr1	173864174	173865174	+	LINC00910|k562|ENSG00000234741|ES	chr1	173864366	173864447	DROSHA|K562	81
chr1	173864174	173865174	+	LINC00910|k562|ENSG00000234741|ES	chr1	173864368	173864439	LARP7|HepG2	71
chr1	173864174	173865174	+	LINC00910|k562|ENSG00000234741|ES	chr1	173864288	173864317	BUD13|HepG2	29
chr1	173864174	173865174	+	LINC00910|k562|ENSG00000234741|ES	chr1	173864365	173864433	DGCR8|K562	68
chr1	173864174	173865174	+	LINC00910|k562|ENSG00000234741|ES	chr1	173865157	173865196	SF3A3|HepG2	17
chr1	173864174	173865174	+	LINC00910|k562|ENSG00000234741|ES	chr1	173864364	173864428	LIN28B|K562	64
chr1	173864174	173865174	+	LINC00910|k562|ENSG00000234741|ES	chr1	173864366	173864415	SMNDC1|HepG2	49
chr1	173864174	173865174	+	LINC00910|k562|ENSG00000234741|ES	chr1	173864837	173864882	DGCR8|HEK293T	45
chr1	173864174	173865174	+	LINC00910|k562|ENSG00000234741|ES	chr1	173864854	173864872	RBM15|K562	18
chr1	173864174	173865174	+	LINC00910|k562|ENSG00000234741|ES	chr1	173864439	173864446	PTBP1|K562	7
chr1	173864174	173865174	+	LINC00910|k562|ENSG00000234741|ES	chr1	173864162	173864220	HNRNPL|K562	46
chr1	173864174	173865174	+	LINC00910|k562|ENSG00000234741|ES	chr1	173864368	173864440	NKRF|HepG2	72
chr1	173864174	173865174	+	LINC00910|k562|ENSG00000234741|ES	chr1	173864154	173864216	BCCIP|HepG2	42
chr1	173864174	173865174	+	LINC00910|k562|ENSG00000234741|ES	chr1	173864152	173864220	LARP4|K562	46
chr1	173864174	173865174	+	LINC00910|k562|ENSG00000234741|ES	chr1	173864392	173864435	SRSF1|HepG2	43
chr1	173864174	173865174	+	LINC00910|k562|ENSG00000234741|ES	chr1	173864367	173864439	SND1|K562	72
chr1	173864174	173865174	+	LINC00910|k562|ENSG00000234741|ES	chr1	173864856	173864904	ZRANB2|K562	48
chr1	173864174	173865174	+	LINC00910|k562|ENSG00000234741|ES	chr1	173864155	173864204	SMNDC1|K562	30
chr1	173864174	173865174	+	LINC00910|k562|ENSG00000234741|ES	chr1	173864151	173864214	SUGP2|HepG2	40
chr1	173864174	173865174	+	LINC00910|k562|ENSG00000234741|ES	chr1	173864454	173864521	EFTUD2|HepG2	67
chr1	173864174	173865174	+	LINC00910|k562|ENSG00000234741|ES	chr1	173864829	173864854	HNRNPUL1|K562	25
chr1	173864174	173865174	+	LINC00910|k562|ENSG00000234741|ES	chr1	173864159	173864214	METAP2|K562	40
chr1	173864174	173865174	+	LINC00910|k562|ENSG00000234741|ES	chr1	173864256	173864288	FAM120A|K562	32
chr1	173864174	173865174	+	LINC00910|k562|ENSG00000234741|ES	chr1	173864161	173864215	AARS|K562	41
chr1	173864174	173865174	+	LINC00910|k562|ENSG00000234741|ES	chr1	173864839	173864901	PPIL4|K562	62
chr1	173864174	173865174	+	LINC00910|k562|ENSG00000234741|ES	chr1	173864837	173864898	SLTM|HepG2	61
chr1	173864174	173865174	+	LINC00910|k562|ENSG00000234741|ES	chr1	173864853	173864903	DROSHA|K562	50
chr1	33020866	33021866	+	LINC00910|k562|ENSG00000004455|ES	chr1	33021360	33021376	PPIG|HepG2	16
chr1	33020866	33021866	+	LINC00910|k562|ENSG00000004455|ES	chr1	33021592	33021613	DDX42|K562	21
chr1	33020866	33021866	+	LINC00910|k562|ENSG00000004455|ES	chr1	33021219	33021245	LIN28B|K562	26
chr1	33020866	33021866	+	LINC00910|k562|ENSG00000004455|ES	chr1	33021481	33021513	DDX42|K562	32
chr1	33020866	33021866	+	LINC00910|k562|ENSG00000004455|ES	chr1	33021592	33021612	FASTKD2|HepG2	20
chr1	33020866	33021866	+	LINC00910|k562|ENSG00000004455|ES	chr1	33021565	33021607	PRPF8|HepG2	42
chr1	33020866	33021866	+	LINC00910|k562|ENSG00000004455|ES	chr1	33021451	33021458	SLTM|K562	7
chr1	33020866	33021866	+	LINC00910|k562|ENSG00000004455|ES	chr1	33021674	33021761	SF3B4|K562	87
chr1	33020866	33021866	+	LINC00910|k562|ENSG00000004455|ES	chr1	33021592	33021618	EIF3D|HepG2	26
chr1	33020866	33021866	+	LINC00910|k562|ENSG00000004455|ES	chr1	33021686	33021716	U2AF2|HepG2	30
chr1	33020866	33021866	+	LINC00910|k562|ENSG00000004455|ES	chr1	33021367	33021405	GRWD1|HepG2	38
chr1	33020866	33021866	+	LINC00910|k562|ENSG00000004455|ES	chr1	33021530	33021563	RPS5|K562	33
chr1	33020866	33021866	+	LINC00910|k562|ENSG00000004455|ES	chr1	33021613	33021627	LARP4|HepG2	14
chr1	33020866	33021866	+	LINC00910|k562|ENSG00000004455|ES	chr1	33021584	33021633	SRSF7|HepG2	49
chr1	33020866	33021866	+	LINC00910|k562|ENSG00000004455|ES	chr1	33021696	33021714	BUD13|HepG2	18
chr1	33020866	33021866	+	LINC00910|k562|ENSG00000004455|ES	chr1	33021537	33021586	RBFOX2|K562	49
chr1	33020866	33021866	+	LINC00910|k562|ENSG00000004455|ES	chr1	33021443	33021462	RPS3|K562	19
chr1	33020866	33021866	+	LINC00910|k562|ENSG00000004455|ES	chr1	33021366	33021387	SRSF1|HepG2	21
chr1	33020866	33021866	+	LINC00910|k562|ENSG00000004455|ES	chr1	33021455	33021456	SMNDC1|K562	1
chr1	33020866	33021866	+	LINC00910|k562|ENSG00000004455|ES	chr1	33021458	33021511	RBFOX2|K562	53
chr1	33020866	33021866	+	LINC00910|k562|ENSG00000004455|ES	chr1	33021280	33021344	RBM15|HepG2	64
chr1	33020866	33021866	+	LINC00910|k562|ENSG00000004455|ES	chr1	33021440	33021461	SND1|K562	21
chr1	33020866	33021866	+	LINC00910|k562|ENSG00000004455|ES	chr1	33021443	33021463	PPIG|HepG2	20
chr1	33020866	33021866	+	LINC00910|k562|ENSG00000004455|ES	chr1	33021592	33021605	NPM1|K562	13
chr1	33020866	33021866	+	LINC00910|k562|ENSG00000004455|ES	chr1	33021309	33021377	PRPF8|HepG2	68
chr1	33020866	33021866	+	LINC00910|k562|ENSG00000004455|ES	chr1	33021366	33021416	TRA2A|K562	50
chr1	33020866	33021866	+	LINC00910|k562|ENSG00000004455|ES	chr1	33021592	33021612	FTO|K562	20
chr1	33020866	33021866	+	LINC00910|k562|ENSG00000004455|ES	chr1	33021366	33021395	LIN28B|HepG2	29
chr1	33020866	33021866	+	LINC00910|k562|ENSG00000004455|ES	chr1	33021791	33021824	PPIL4|K562	33
chr1	33020866	33021866	+	LINC00910|k562|ENSG00000004455|ES	chr1	33021476	33021500	SF3B4|K562	24
chr1	33020866	33021866	+	LINC00910|k562|ENSG00000004455|ES	chr1	33021449	33021459	NKRF|HepG2	10
chr1	33020866	33021866	+	LINC00910|k562|ENSG00000004455|ES	chr1	33021448	33021461	SRSF1|HepG2	13
chr1	33020866	33021866	+	LINC00910|k562|ENSG00000004455|ES	chr1	33021347	33021405	TRA2A|HepG2	58
chr1	33020866	33021866	+	LINC00910|k562|ENSG00000004455|ES	chr1	33021592	33021624	UCHL5|K562	32
chr1	33020866	33021866	+	LINC00910|k562|ENSG00000004455|ES	chr1	33021479	33021541	U2AF2|HepG2	62
chr1	33020866	33021866	+	LINC00910|k562|ENSG00000004455|ES	chr1	33021681	33021683	NCBP2|HepG2	2
chr1	33020866	33021866	+	LINC00910|k562|ENSG00000004455|ES	chr1	33021366	33021397	LIN28B|K562	31
chr1	33020866	33021866	+	LINC00910|k562|ENSG00000004455|ES	chr1	33021114	33021143	LARP4|K562	29
chr1	33020866	33021866	+	LINC00910|k562|ENSG00000004455|ES	chr1	33021702	33021704	DDX24|K562	2
chr1	33020866	33021866	+	LINC00910|k562|ENSG00000004455|ES	chr1	33021740	33021832	KHSRP|K562	92
chr1	33020866	33021866	+	LINC00910|k562|ENSG00000004455|ES	chr1	33021723	33021733	LARP7|HepG2	10
chr1	33020866	33021866	+	LINC00910|k562|ENSG00000004455|ES	chr1	33021375	33021383	DDX3X|K562	8
chr1	33020866	33021866	+	LINC00910|k562|ENSG00000004455|ES	chr1	33021462	33021526	U2AF1|K562	64
chr1	33020866	33021866	+	LINC00910|k562|ENSG00000004455|ES	chr1	33021592	33021639	SRSF9|HepG2	47
chr1	33020866	33021866	+	LINC00910|k562|ENSG00000004455|ES	chr1	33021690	33021702	SUGP2|HepG2	12
chr1	33020866	33021866	+	LINC00910|k562|ENSG00000004455|ES	chr1	33021478	33021519	U2AF1|HepG2	41
chr1	33020866	33021866	+	LINC00910|k562|ENSG00000004455|ES	chr1	33021706	33021736	GPKOW|K562	30
chr1	33020866	33021866	+	LINC00910|k562|ENSG00000004455|ES	chr1	33021598	33021618	TRA2A|HepG2	20
chr1	33020866	33021866	+	LINC00910|k562|ENSG00000004455|ES	chr1	33021592	33021620	BUD13|K562	28
chr1	33020866	33021866	+	LINC00910|k562|ENSG00000004455|ES	chr1	33021596	33021611	MTPAP|K562	15
chr1	33020866	33021866	+	LINC00910|k562|ENSG00000004455|ES	chr1	33021469	33021498	U2AF1|K562	29
chr1	33020866	33021866	+	LINC00910|k562|ENSG00000004455|ES	chr1	33021366	33021382	RPS3|K562	16
chr1	33020866	33021866	+	LINC00910|k562|ENSG00000004455|ES	chr1	33021157	33021208	HNRNPA1|HepG2	51
chr1	33020866	33021866	+	LINC00910|k562|ENSG00000004455|ES	chr1	33021282	33021307	U2AF1|K562	25
chr1	33020866	33021866	+	LINC00910|k562|ENSG00000004455|ES	chr1	33021355	33021392	TBRG4|K562	37
chr1	33020866	33021866	+	LINC00910|k562|ENSG00000004455|ES	chr1	33021694	33021720	BUD13|K562	26
chr1	33020866	33021866	+	LINC00910|k562|ENSG00000004455|ES	chr1	33021375	33021390	EIF3D|HepG2	15
chr1	33020866	33021866	+	LINC00910|k562|ENSG00000004455|ES	chr1	33021451	33021461	SND1|HepG2	10
chr1	33020866	33021866	+	LINC00910|k562|ENSG00000004455|ES	chr1	33021470	33021484	DDX3X|K562	14
chr1	33020866	33021866	+	LINC00910|k562|ENSG00000004455|ES	chr1	33021445	33021461	SRSF7|K562	16
chr1	33020866	33021866	+	LINC00910|k562|ENSG00000004455|ES	chr1	33021597	33021617	BUD13|K562	20
chr1	33020866	33021866	+	LINC00910|k562|ENSG00000004455|ES	chr1	33021272	33021298	PRPF8|K562	26
chr1	33020866	33021866	+	LINC00910|k562|ENSG00000004455|ES	chr1	33021588	33021628	SRSF1|K562	40
chr1	33020866	33021866	+	LINC00910|k562|ENSG00000004455|ES	chr1	33021700	33021702	SUB1|HepG2	2
chr1	33020866	33021866	+	LINC00910|k562|ENSG00000004455|ES	chr1	33021595	33021603	PTBP1|K562	8
chr1	33020866	33021866	+	LINC00910|k562|ENSG00000004455|ES	chr1	33021451	33021461	ZNF622|K562	10
chr1	33020866	33021866	+	LINC00910|k562|ENSG00000004455|ES	chr1	33021595	33021620	U2AF1|HepG2	25
chr1	33020866	33021866	+	LINC00910|k562|ENSG00000004455|ES	chr1	33021363	33021396	SRSF1|K562	33
chr1	33020866	33021866	+	LINC00910|k562|ENSG00000004455|ES	chr1	33021582	33021625	SRSF1|HepG2	43
chr1	33020866	33021866	+	LINC00910|k562|ENSG00000004455|ES	chr1	33021596	33021611	DROSHA|K562	15
chr1	33020866	33021866	+	LINC00910|k562|ENSG00000004455|ES	chr1	33021445	33021462	TRA2A|K562	17
chr1	33020866	33021866	+	LINC00910|k562|ENSG00000004455|ES	chr1	33021366	33021398	GRWD1|HepG2	32
chr1	33020866	33021866	+	LINC00910|k562|ENSG00000004455|ES	chr1	33021587	33021621	EIF4G2|K562	34
chr1	33020866	33021866	+	LINC00910|k562|ENSG00000004455|ES	chr1	33021455	33021461	IGF2BP2|K562	6
chr1	33020866	33021866	+	LINC00910|k562|ENSG00000004455|ES	chr1	33021593	33021610	ZRANB2|K562	17
chr1	33020866	33021866	+	LINC00910|k562|ENSG00000004455|ES	chr1	33021817	33021821	ZRANB2|K562	4
chr1	33020866	33021866	+	LINC00910|k562|ENSG00000004455|ES	chr1	33021803	33021837	TIA1|HepG2	34
chr1	33020866	33021866	+	LINC00910|k562|ENSG00000004455|ES	chr1	33021592	33021621	FXR2|K562	29
chr1	33020866	33021866	+	LINC00910|k562|ENSG00000004455|ES	chr1	33021304	33021341	PRPF8|HepG2	37
chr1	33020866	33021866	+	LINC00910|k562|ENSG00000004455|ES	chr1	33021117	33021150	HNRNPC|HepG2	33
chr1	33020866	33021866	+	LINC00910|k562|ENSG00000004455|ES	chr1	33021596	33021620	XRCC6|K562	24
chr1	33020866	33021866	+	LINC00910|k562|ENSG00000004455|ES	chr1	33021594	33021617	PUS1|K562	23
chr1	33020866	33021866	+	LINC00910|k562|ENSG00000004455|ES	chr1	33021596	33021615	YBX3|K562	19
chr1	33020866	33021866	+	LINC00910|k562|ENSG00000004455|ES	chr1	33021365	33021396	ZNF622|K562	31
chr1	33020866	33021866	+	LINC00910|k562|ENSG00000004455|ES	chr1	33021733	33021766	LARP7|HepG2	33
chr1	33020866	33021866	+	LINC00910|k562|ENSG00000004455|ES	chr1	33021448	33021463	SRSF1|K562	15
chr1	33020866	33021866	+	LINC00910|k562|ENSG00000004455|ES	chr1	33021378	33021413	TNRC6A|K562	35
chr1	33020866	33021866	+	LINC00910|k562|ENSG00000004455|ES	chr1	33021358	33021390	UCHL5|HepG2	32
chr1	33020866	33021866	+	LINC00910|k562|ENSG00000004455|ES	chr1	33021349	33021396	BUD13|K562	47
chr1	33020866	33021866	+	LINC00910|k562|ENSG00000004455|ES	chr1	33021171	33021209	TAF15|HepG2	38
chr1	33020866	33021866	+	LINC00910|k562|ENSG00000004455|ES	chr1	33021367	33021393	HLTF|K562	26
chr1	33020866	33021866	+	LINC00910|k562|ENSG00000004455|ES	chr1	33021592	33021629	RPS3|HepG2	37
chr1	33020866	33021866	+	LINC00910|k562|ENSG00000004455|ES	chr1	33021592	33021625	TIA1|K562	33
chr1	33020866	33021866	+	LINC00910|k562|ENSG00000004455|ES	chr1	33021527	33021558	TIA1|K562	31
chr1	33020866	33021866	+	LINC00910|k562|ENSG00000004455|ES	chr1	33021453	33021462	LIN28B|K562	9
chr1	33020866	33021866	+	LINC00910|k562|ENSG00000004455|ES	chr1	33021346	33021397	BUD13|HepG2	51
chr1	33020866	33021866	+	LINC00910|k562|ENSG00000004455|ES	chr1	33021363	33021400	SRSF7|K562	37
chr1	33020866	33021866	+	LINC00910|k562|ENSG00000004455|ES	chr1	33021302	33021392	EFTUD2|HepG2	90
chr1	33020866	33021866	+	LINC00910|k562|ENSG00000004455|ES	chr1	33021602	33021626	GRWD1|HepG2	24
chr1	33020866	33021866	+	LINC00910|k562|ENSG00000004455|ES	chr1	33021368	33021389	UCHL5|K562	21
chr1	33020866	33021866	+	LINC00910|k562|ENSG00000004455|ES	chr1	33021499	33021519	PTBP1|HEK293T	20
chr1	33020866	33021866	+	LINC00910|k562|ENSG00000004455|ES	chr1	33021802	33021827	TIA1|K562	25
chr1	33020866	33021866	+	LINC00910|k562|ENSG00000004455|ES	chr1	33021370	33021391	TARDBP|K562	21
chr1	33020866	33021866	+	LINC00910|k562|ENSG00000004455|ES	chr1	33021589	33021622	UCHL5|HepG2	33
chr1	33020866	33021866	+	LINC00910|k562|ENSG00000004455|ES	chr1	33021801	33021837	GPKOW|K562	36
chr1	33020866	33021866	+	LINC00910|k562|ENSG00000004455|ES	chr1	33021307	33021336	HNRNPC|HepG2	29
chr1	33020866	33021866	+	LINC00910|k562|ENSG00000004455|ES	chr1	33021256	33021345	RBM22|K562	89
chr1	33020866	33021866	+	LINC00910|k562|ENSG00000004455|ES	chr1	33021592	33021619	HLTF|K562	27
chr1	33020866	33021866	+	LINC00910|k562|ENSG00000004455|ES	chr1	33021449	33021462	EIF3D|HepG2	13
chr1	33020866	33021866	+	LINC00910|k562|ENSG00000004455|ES	chr1	33021363	33021388	SRSF7|HepG2	25
chr1	33020866	33021866	+	LINC00910|k562|ENSG00000004455|ES	chr1	33020940	33020981	XRCC6|K562	41
chr1	33020866	33021866	+	LINC00910|k562|ENSG00000004455|ES	chr1	33021350	33021400	PPIG|HepG2	50
chr1	33020866	33021866	+	LINC00910|k562|ENSG00000004455|ES	chr1	33021574	33021626	PRPF8|K562	52
chr1	33020866	33021866	+	LINC00910|k562|ENSG00000004455|ES	chr1	33021455	33021459	DDX24|K562	4
chr1	33020866	33021866	+	LINC00910|k562|ENSG00000004455|ES	chr1	33021592	33021622	NCBP2|HepG2	30
chr1	33020866	33021866	+	LINC00910|k562|ENSG00000004455|ES	chr1	33021450	33021460	SRSF7|K562	10
chr1	33020866	33021866	+	LINC00910|k562|ENSG00000004455|ES	chr1	33021367	33021394	SND1|K562	27
chr1	33020866	33021866	+	LINC00910|k562|ENSG00000004455|ES	chr1	33021738	33021784	TIA1|HepG2	46
chr1	33020866	33021866	+	LINC00910|k562|ENSG00000004455|ES	chr1	33021689	33021709	PRPF8|K562	20
chr1	33020866	33021866	+	LINC00910|k562|ENSG00000004455|ES	chr1	33021183	33021221	SRSF1|HepG2	38
chr1	33020866	33021866	+	LINC00910|k562|ENSG00000004455|ES	chr1	33021376	33021384	RBM15|HepG2	8
chr1	33020866	33021866	+	LINC00910|k562|ENSG00000004455|ES	chr1	33021592	33021596	SMNDC1|K562	4
chr1	33020866	33021866	+	LINC00910|k562|ENSG00000004455|ES	chr1	33021542	33021571	RPS5|K562	29
chr1	33020866	33021866	+	LINC00910|k562|ENSG00000004455|ES	chr1	33021592	33021618	YBX3|K562	26
chr1	33020866	33021866	+	LINC00910|k562|ENSG00000004455|ES	chr1	33021366	33021392	TRA2A|K562	26
chr1	33020866	33021866	+	LINC00910|k562|ENSG00000004455|ES	chr1	33021598	33021604	XRN2|HepG2	6
chr1	33020866	33021866	+	LINC00910|k562|ENSG00000004455|ES	chr1	33021445	33021528	U2AF2|HepG2	83
chr1	33020866	33021866	+	LINC00910|k562|ENSG00000004455|ES	chr1	33021689	33021705	HLTF|K562	16
chr1	33020866	33021866	+	LINC00910|k562|ENSG00000004455|ES	chr1	33021588	33021632	SRSF7|HepG2	44
chr1	33020866	33021866	+	LINC00910|k562|ENSG00000004455|ES	chr1	33021789	33021831	DDX6|K562	42
chr1	33020866	33021866	+	LINC00910|k562|ENSG00000004455|ES	chr1	33021439	33021462	SRSF1|K562	23
chr1	33020866	33021866	+	LINC00910|k562|ENSG00000004455|ES	chr1	33021746	33021778	TIA1|HepG2	32
chr1	33020866	33021866	+	LINC00910|k562|ENSG00000004455|ES	chr1	33021535	33021591	KHSRP|K562	56
chr1	33020866	33021866	+	LINC00910|k562|ENSG00000004455|ES	chr1	33021449	33021455	FMR1|K562	6
chr1	33020866	33021866	+	LINC00910|k562|ENSG00000004455|ES	chr1	33021593	33021633	SF3B4|K562	40
chr1	33020866	33021866	+	LINC00910|k562|ENSG00000004455|ES	chr1	33021455	33021526	U2AF2|K562	71
chr1	33020866	33021866	+	LINC00910|k562|ENSG00000004455|ES	chr1	33021450	33021451	GEMIN5|K562	1
chr1	33020866	33021866	+	LINC00910|k562|ENSG00000004455|ES	chr1	33021449	33021462	SND1|K562	13
chr1	33020866	33021866	+	LINC00910|k562|ENSG00000004455|ES	chr1	33020947	33020956	HNRNPU|K562	9
chr1	33020866	33021866	+	LINC00910|k562|ENSG00000004455|ES	chr1	33021446	33021461	EIF4G2|K562	15
chr1	33020866	33021866	+	LINC00910|k562|ENSG00000004455|ES	chr1	33021694	33021702	RPS3|HepG2	8
chr1	33020866	33021866	+	LINC00910|k562|ENSG00000004455|ES	chr1	33021368	33021393	ZNF622|K562	25
chr1	33020866	33021866	+	LINC00910|k562|ENSG00000004455|ES	chr1	33021592	33021629	GRWD1|HepG2	37
chr1	33020866	33021866	+	LINC00910|k562|ENSG00000004455|ES	chr1	33021444	33021464	HNRNPM|K562	20
chr1	33020866	33021866	+	LINC00910|k562|ENSG00000004455|ES	chr1	33021442	33021462	PPIG|HepG2	20
chr1	33020866	33021866	+	LINC00910|k562|ENSG00000004455|ES	chr1	33021683	33021714	GPKOW|K562	31
chr1	33020866	33021866	+	LINC00910|k562|ENSG00000004455|ES	chr1	33021684	33021750	SF3B4|K562	66
chr1	33020866	33021866	+	LINC00910|k562|ENSG00000004455|ES	chr1	33021592	33021593	FXR1|K562	1
chr1	33020866	33021866	+	LINC00910|k562|ENSG00000004455|ES	chr1	33021450	33021461	RBM15|K562	11
chr1	33020866	33021866	+	LINC00910|k562|ENSG00000004455|ES	chr1	33021695	33021740	BUD13|HepG2	45
chr1	33020866	33021866	+	LINC00910|k562|ENSG00000004455|ES	chr1	33021596	33021626	TRA2A|K562	30
chr1	33020866	33021866	+	LINC00910|k562|ENSG00000004455|ES	chr1	33021448	33021461	UCHL5|K562	13
chr1	33020866	33021866	+	LINC00910|k562|ENSG00000004455|ES	chr1	33021366	33021369	NOLC1|K562	3
chr1	33020866	33021866	+	LINC00910|k562|ENSG00000004455|ES	chr1	33021803	33021835	TIA1|HepG2	32
chr1	33020866	33021866	+	LINC00910|k562|ENSG00000004455|ES	chr1	33021591	33021645	ZNF622|K562	54
chr1	33020866	33021866	+	LINC00910|k562|ENSG00000004455|ES	chr1	33021465	33021482	BUD13|HepG2	17
chr1	33020866	33021866	+	LINC00910|k562|ENSG00000004455|ES	chr1	33021591	33021636	HNRNPM|K562	45
chr1	33020866	33021866	+	LINC00910|k562|ENSG00000004455|ES	chr1	33021594	33021603	FASTKD2|K562	9
chr1	33020866	33021866	+	LINC00910|k562|ENSG00000004455|ES	chr1	33021366	33021377	NCBP2|K562	11
chr1	33020866	33021866	+	LINC00910|k562|ENSG00000004455|ES	chr1	33021588	33021631	SRSF7|K562	43
chr1	33020866	33021866	+	LINC00910|k562|ENSG00000004455|ES	chr1	33021454	33021526	U2AF2|K562	72
chr1	33020866	33021866	+	LINC00910|k562|ENSG00000004455|ES	chr1	33021592	33021623	LIN28B|K562	31
chr1	33020866	33021866	+	LINC00910|k562|ENSG00000004455|ES	chr1	33021592	33021612	AGGF1|HepG2	20
chr1	33020866	33021866	+	LINC00910|k562|ENSG00000004455|ES	chr1	33021590	33021632	SRSF9|HepG2	42
chr1	33020866	33021866	+	LINC00910|k562|ENSG00000004455|ES	chr1	33021592	33021630	RBM15|K562	38
chr1	33020866	33021866	+	LINC00910|k562|ENSG00000004455|ES	chr1	33021317	33021346	RBM5|HepG2	29
chr1	33020866	33021866	+	LINC00910|k562|ENSG00000004455|ES	chr1	33021798	33021837	HNRNPL|K562	39
chr1	33020866	33021866	+	LINC00910|k562|ENSG00000004455|ES	chr1	33021376	33021399	PPIG|HepG2	23
chr1	33020866	33021866	+	LINC00910|k562|ENSG00000004455|ES	chr1	33021594	33021615	CSTF2|HepG2	21
chr1	33020866	33021866	+	LINC00910|k562|ENSG00000004455|ES	chr1	33021455	33021460	FXR2|K562	5
chr1	33020866	33021866	+	LINC00910|k562|ENSG00000004455|ES	chr1	33021203	33021250	HNRNPC|HepG2	47
chr1	33020866	33021866	+	LINC00910|k562|ENSG00000004455|ES	chr1	33021447	33021462	ZNF622|K562	15
chr1	33020866	33021866	+	LINC00910|k562|ENSG00000004455|ES	chr1	33021690	33021702	NCBP2|HepG2	12
chr1	33020866	33021866	+	LINC00910|k562|ENSG00000004455|ES	chr1	33021452	33021457	DDX3X|K562	5
chr1	33020866	33021866	+	LINC00910|k562|ENSG00000004455|ES	chr1	33021366	33021397	YBX3|K562	31
chr1	33020866	33021866	+	LINC00910|k562|ENSG00000004455|ES	chr1	33021241	33021282	AARS|K562	41
chr1	33020866	33021866	+	LINC00910|k562|ENSG00000004455|ES	chr1	33021112	33021142	CDC40|HepG2	30
chr1	33020866	33021866	+	LINC00910|k562|ENSG00000004455|ES	chr1	33021713	33021743	SF3A3|HepG2	30
chr1	33020866	33021866	+	LINC00910|k562|ENSG00000004455|ES	chr1	33021699	33021704	DDX42|K562	5
chr1	33020866	33021866	+	LINC00910|k562|ENSG00000004455|ES	chr1	33021685	33021707	DDX59|HepG2	22
chr1	33020866	33021866	+	LINC00910|k562|ENSG00000004455|ES	chr1	33021309	33021337	RBM22|HepG2	28
chr1	33020866	33021866	+	LINC00910|k562|ENSG00000004455|ES	chr1	33021591	33021609	RPS3|K562	18
chr1	33020866	33021866	+	LINC00910|k562|ENSG00000004455|ES	chr1	33021366	33021372	TROVE2|K562	6
chr1	33020866	33021866	+	LINC00910|k562|ENSG00000004455|ES	chr1	33021698	33021700	RPS5|K562	2
chr1	33020866	33021866	+	LINC00910|k562|ENSG00000004455|ES	chr1	33021472	33021504	SF3B4|K562	32
chr1	33020866	33021866	+	LINC00910|k562|ENSG00000004455|ES	chr1	33021739	33021776	FAM120A|HepG2	37
chr1	33020866	33021866	+	LINC00910|k562|ENSG00000004455|ES	chr1	33021189	33021231	TARDBP|K562	42
chr1	33020866	33021866	+	LINC00910|k562|ENSG00000004455|ES	chr1	33021720	33021772	EFTUD2|HepG2	52
chr1	33020866	33021866	+	LINC00910|k562|ENSG00000004455|ES	chr1	33021453	33021455	FASTKD2|K562	2
chr1	33020866	33021866	+	LINC00910|k562|ENSG00000004455|ES	chr1	33021469	33021521	U2AF1|HepG2	52
chr1	33020866	33021866	+	LINC00910|k562|ENSG00000004455|ES	chr1	33021453	33021458	EFTUD2|HepG2	5
chr1	33020866	33021866	+	LINC00910|k562|ENSG00000004455|ES	chr1	33021727	33021759	ILF3|HepG2	32
chr1	33020866	33021866	+	LINC00910|k562|ENSG00000004455|ES	chr1	33021592	33021625	ZNF622|K562	33
chr1	33020866	33021866	+	LINC00910|k562|ENSG00000004455|ES	chr1	33021366	33021390	DDX24|K562	24
chr1	33020866	33021866	+	LINC00910|k562|ENSG00000004455|ES	chr1	33021693	33021705	AGGF1|HepG2	12
chr1	33020866	33021866	+	LINC00910|k562|ENSG00000004455|ES	chr1	33021366	33021405	SND1|K562	39
chr1	33020866	33021866	+	LINC00910|k562|ENSG00000004455|ES	chr1	33021216	33021241	LSM11|K562	25
chr1	33020866	33021866	+	LINC00910|k562|ENSG00000004455|ES	chr1	33021366	33021395	NKRF|HepG2	29
chr1	33020866	33021866	+	LINC00910|k562|ENSG00000004455|ES	chr1	33021204	33021237	POLR2G|HepG2	33
chr1	33020866	33021866	+	LINC00910|k562|ENSG00000004455|ES	chr1	33021592	33021627	SND1|K562	35
chr1	33020866	33021866	+	LINC00910|k562|ENSG00000004455|ES	chr1	33021379	33021399	MTPAP|K562	20
chr1	33020866	33021866	+	LINC00910|k562|ENSG00000004455|ES	chr1	33021699	33021702	NCBP2|HepG2	3
chr1	33020866	33021866	+	LINC00910|k562|ENSG00000004455|ES	chr1	33021779	33021817	KHSRP|K562	38
chr1	33020866	33021866	+	LINC00910|k562|ENSG00000004455|ES	chr1	33021687	33021713	RBM5|HepG2	26
chr1	33020866	33021866	+	LINC00910|k562|ENSG00000004455|ES	chr1	33021595	33021631	PPIL4|K562	36
chr1	33020866	33021866	+	LINC00910|k562|ENSG00000004455|ES	chr1	33021312	33021364	PRPF8|K562	52
chr1	33020866	33021866	+	LINC00910|k562|ENSG00000004455|ES	chr1	33021275	33021344	RBM22|K562	69
chr1	33020866	33021866	+	LINC00910|k562|ENSG00000004455|ES	chr1	33021697	33021701	FXR2|K562	4
chr1	33020866	33021866	+	LINC00910|k562|ENSG00000004455|ES	chr1	33021592	33021633	LIN28B|K562	41
chr1	33020866	33021866	+	LINC00910|k562|ENSG00000004455|ES	chr1	33021289	33021342	TIA1|HepG2	53
chr1	33020866	33021866	+	LINC00910|k562|ENSG00000004455|ES	chr1	33021378	33021382	LARP4|HepG2	4
chr1	33020866	33021866	+	LINC00910|k562|ENSG00000004455|ES	chr1	33021592	33021623	DDX24|K562	31
chr1	33020866	33021866	+	LINC00910|k562|ENSG00000004455|ES	chr1	33021189	33021235	U2AF1|K562	46
chr1	33020866	33021866	+	LINC00910|k562|ENSG00000004455|ES	chr1	33021592	33021627	FMR1|K562	35
chr1	33020866	33021866	+	LINC00910|k562|ENSG00000004455|ES	chr1	33021592	33021615	SLTM|K562	23
chr1	33020866	33021866	+	LINC00910|k562|ENSG00000004455|ES	chr1	33021593	33021599	NKRF|HepG2	6
chr1	33020866	33021866	+	LINC00910|k562|ENSG00000004455|ES	chr1	33021454	33021462	FASTKD2|HepG2	8
chr1	33020866	33021866	+	LINC00910|k562|ENSG00000004455|ES	chr1	33021531	33021559	TIAL1|HeLa	28
chr1	33020866	33021866	+	LINC00910|k562|ENSG00000004455|ES	chr1	33021287	33021327	TIA1|K562	40
chr1	33020866	33021866	+	LINC00910|k562|ENSG00000004455|ES	chr1	33021451	33021462	GRWD1|HepG2	11
chr1	33020866	33021866	+	LINC00910|k562|ENSG00000004455|ES	chr1	33021294	33021328	SUPV3L1|HepG2	34
chr1	33020866	33021866	+	LINC00910|k562|ENSG00000004455|ES	chr1	33021209	33021244	PRPF8|K562	35
chr1	33020866	33021866	+	LINC00910|k562|ENSG00000004455|ES	chr1	33021592	33021598	NKRF|HepG2	6
chr1	33020866	33021866	+	LINC00910|k562|ENSG00000004455|ES	chr1	33021456	33021459	AGGF1|HepG2	3
chr1	33020866	33021866	+	LINC00910|k562|ENSG00000004455|ES	chr1	33021591	33021612	POLR2G|HepG2	21
chr1	33020866	33021866	+	LINC00910|k562|ENSG00000004455|ES	chr1	33021685	33021712	SMNDC1|K562	27
chr1	33020866	33021866	+	LINC00910|k562|ENSG00000004455|ES	chr1	33021453	33021458	DROSHA|K562	5
chr1	33020866	33021866	+	LINC00910|k562|ENSG00000004455|ES	chr1	33021371	33021410	AGGF1|HepG2	39
chr1	33020866	33021866	+	LINC00910|k562|ENSG00000004455|ES	chr1	33021445	33021462	SRSF9|HepG2	17
chr1	33020866	33021866	+	LINC00910|k562|ENSG00000004455|ES	chr1	33021592	33021629	IGF2BP2|K562	37
chr1	33020866	33021866	+	LINC00910|k562|ENSG00000004455|ES	chr1	33021697	33021702	RPS3|K562	5
chr1	33020866	33021866	+	LINC00910|k562|ENSG00000004455|ES	chr1	33021109	33021147	PPIL4|K562	38
chr1	33020866	33021866	+	LINC00910|k562|ENSG00000004455|ES	chr1	33021158	33021217	HLTF|K562	59
chr1	33020866	33021866	+	LINC00910|k562|ENSG00000004455|ES	chr1	33021172	33021223	GNL3|K562	51
chr1	33020866	33021866	+	LINC00910|k562|ENSG00000004455|ES	chr1	33021449	33021460	XRN2|K562	11
chr1	33020866	33021866	+	LINC00910|k562|ENSG00000004455|ES	chr1	33021592	33021630	SND1|K562	38
chr1	33020866	33021866	+	LINC00910|k562|ENSG00000004455|ES	chr1	33021319	33021346	GRWD1|HepG2	27
chr1	33020866	33021866	+	LINC00910|k562|ENSG00000004455|ES	chr1	33021592	33021621	EIF3D|HepG2	29
chr1	33020866	33021866	+	LINC00910|k562|ENSG00000004455|ES	chr1	33021210	33021238	U2AF1|HepG2	28
chr1	33020866	33021866	+	LINC00910|k562|ENSG00000004455|ES	chr1	33021451	33021461	RPS3|K562	10
chr1	33020866	33021866	+	LINC00910|k562|ENSG00000004455|ES	chr1	33020933	33020963	UCHL5|K562	30
chr1	33020866	33021866	+	LINC00910|k562|ENSG00000004455|ES	chr1	33021526	33021570	TIA1|HepG2	44
chr1	33020866	33021866	+	LINC00910|k562|ENSG00000004455|ES	chr1	33021596	33021616	TIA1|K562	20
chr1	33020866	33021866	+	LINC00910|k562|ENSG00000004455|ES	chr1	33021366	33021394	UCHL5|K562	28
chr1	33020866	33021866	+	LINC00910|k562|ENSG00000004455|ES	chr1	33021591	33021627	PPIG|HepG2	36
chr1	33020866	33021866	+	LINC00910|k562|ENSG00000004455|ES	chr1	33021592	33021614	SMNDC1|K562	22
chr1	33020866	33021866	+	LINC00910|k562|ENSG00000004455|ES	chr1	33021322	33021359	RBM22|HepG2	37
chr1	33020866	33021866	+	LINC00910|k562|ENSG00000004455|ES	chr1	33021455	33021459	DGCR8|K562	4
chr1	33020866	33021866	+	LINC00910|k562|ENSG00000004455|ES	chr1	33021450	33021461	TIA1|K562	11
chr1	33020866	33021866	+	LINC00910|k562|ENSG00000004455|ES	chr1	33021592	33021598	GEMIN5|K562	6
chr1	33020866	33021866	+	LINC00910|k562|ENSG00000004455|ES	chr1	33021592	33021636	DDX55|HepG2	44
chr1	33020866	33021866	+	LINC00910|k562|ENSG00000004455|ES	chr1	33021215	33021228	EFTUD2|K562	13
chr1	33020866	33021866	+	LINC00910|k562|ENSG00000004455|ES	chr1	33021447	33021461	NCBP2|HepG2	14
chr1	33020866	33021866	+	LINC00910|k562|ENSG00000004455|ES	chr1	33021208	33021232	GTF2F1|HepG2	24
chr1	33020866	33021866	+	LINC00910|k562|ENSG00000004455|ES	chr1	33021358	33021398	UCHL5|HepG2	40
chr1	33020866	33021866	+	LINC00910|k562|ENSG00000004455|ES	chr1	33021581	33021627	SRSF1|HepG2	46
chr1	33020866	33021866	+	LINC00910|k562|ENSG00000004455|ES	chr1	33021596	33021625	GNL3|K562	29
chr1	33020866	33021866	+	LINC00910|k562|ENSG00000004455|ES	chr1	33021294	33021311	TIA1|HepG2	17
chr1	33020866	33021866	+	LINC00910|k562|ENSG00000004455|ES	chr1	33021589	33021630	SRSF7|K562	41
chr1	33020866	33021866	+	LINC00910|k562|ENSG00000004455|ES	chr1	33021592	33021615	TARDBP|K562	23
chr1	33020866	33021866	+	LINC00910|k562|ENSG00000004455|ES	chr1	33021437	33021499	PRPF8|K562	62
chr1	33020866	33021866	+	LINC00910|k562|ENSG00000004455|ES	chr1	33021455	33021457	TIA1|K562	2
chr1	33020866	33021866	+	LINC00910|k562|ENSG00000004455|ES	chr1	33021482	33021500	SF3A3|HepG2	18
chr1	33020866	33021866	+	LINC00910|k562|ENSG00000004455|ES	chr1	33021204	33021247	HNRNPC|HepG2	43
chr1	33020866	33021866	+	LINC00910|k562|ENSG00000004455|ES	chr1	33021448	33021462	FTO|K562	14
chr1	33020866	33021866	+	LINC00910|k562|ENSG00000004455|ES	chr1	33021594	33021606	FMR1|K562	12
chr1	33020866	33021866	+	LINC00910|k562|ENSG00000004455|ES	chr1	33021366	33021399	DDX24|K562	33
chr1	33020866	33021866	+	LINC00910|k562|ENSG00000004455|ES	chr1	33021189	33021202	AGGF1|HepG2	13
chr1	33020866	33021866	+	LINC00910|k562|ENSG00000004455|ES	chr1	33021821	33021835	ZRANB2|K562	14
chr1	33020866	33021866	+	LINC00910|k562|ENSG00000004455|ES	chr1	33021359	33021392	SRSF1|K562	33
chr1	33020866	33021866	+	LINC00910|k562|ENSG00000004455|ES	chr1	33021534	33021559	RBM22|K562	25
chr1	33020866	33021866	+	LINC00910|k562|ENSG00000004455|ES	chr1	33021592	33021625	TRA2A|K562	33
chr1	33020866	33021866	+	LINC00910|k562|ENSG00000004455|ES	chr1	33021589	33021618	RBM15|K562	29
chr1	33020866	33021866	+	LINC00910|k562|ENSG00000004455|ES	chr1	33020934	33020958	HNRNPC|HepG2	24
chr1	33020866	33021866	+	LINC00910|k562|ENSG00000004455|ES	chr1	33021618	33021629	DDX6|K562	11
chr1	33020866	33021866	+	LINC00910|k562|ENSG00000004455|ES	chr1	33021698	33021708	PTBP1|HepG2	10
chr1	33020866	33021866	+	LINC00910|k562|ENSG00000004455|ES	chr1	33021683	33021702	IGF2BP1|HepG2	19
chr1	33020866	33021866	+	LINC00910|k562|ENSG00000004455|ES	chr1	33021440	33021464	UCHL5|HepG2	24
chr1	33020866	33021866	+	LINC00910|k562|ENSG00000004455|ES	chr1	33021452	33021462	UCHL5|K562	10
chr1	33020866	33021866	+	LINC00910|k562|ENSG00000004455|ES	chr1	33021450	33021462	SRSF7|HepG2	12
chr1	33020866	33021866	+	LINC00910|k562|ENSG00000004455|ES	chr1	33021120	33021143	PRPF8|K562	23
chr1	33020866	33021866	+	LINC00910|k562|ENSG00000004455|ES	chr1	33021589	33021620	SND1|HepG2	31
chr1	33020866	33021866	+	LINC00910|k562|ENSG00000004455|ES	chr1	33021592	33021632	DDX3X|HepG2	40
chr1	33020866	33021866	+	LINC00910|k562|ENSG00000004455|ES	chr1	33021220	33021247	LIN28B|K562	27
chr1	33020866	33021866	+	LINC00910|k562|ENSG00000004455|ES	chr1	33021452	33021461	TARDBP|K562	9
chr1	33020866	33021866	+	LINC00910|k562|ENSG00000004455|ES	chr1	33021592	33021635	RPS3|K562	43
chr1	33020866	33021866	+	LINC00910|k562|ENSG00000004455|ES	chr1	33021591	33021617	UCHL5|K562	26
chr1	33020866	33021866	+	LINC00910|k562|ENSG00000004455|ES	chr1	33021479	33021521	EIF3H|HepG2	42
chr1	33020866	33021866	+	LINC00910|k562|ENSG00000004455|ES	chr1	33021446	33021463	SRSF7|HepG2	17
chr1	33020866	33021866	+	LINC00910|k562|ENSG00000004455|ES	chr1	33021368	33021392	XRCC6|HepG2	24
chr1	33020866	33021866	+	LINC00910|k562|ENSG00000004455|ES	chr1	33021454	33021458	UCHL5|HepG2	4
chr1	33020866	33021866	+	LINC00910|k562|ENSG00000004455|ES	chr1	33021587	33021633	SRSF1|K562	46
chr1	33020866	33021866	+	LINC00910|k562|ENSG00000004455|ES	chr1	33021020	33021042	NOLC1|K562	22
chr1	33020866	33021866	+	LINC00910|k562|ENSG00000004455|ES	chr1	33021694	33021703	LIN28B|K562	9
chr1	33020866	33021866	+	LINC00910|k562|ENSG00000004455|ES	chr1	33021445	33021462	RPS3|HepG2	17
chr1	33020866	33021866	+	LINC00910|k562|ENSG00000004455|ES	chr1	33021691	33021704	RPS3|K562	13
chr1	33020866	33021866	+	LINC00910|k562|ENSG00000004455|ES	chr1	33021592	33021602	GRWD1|HepG2	10
chr1	33020866	33021866	+	LINC00910|k562|ENSG00000004455|ES	chr1	33021592	33021624	PPIG|HepG2	32
chr1	33020866	33021866	+	LINC00910|k562|ENSG00000004455|ES	chr1	33021587	33021637	UCHL5|HepG2	50
chr1	33020866	33021866	+	LINC00910|k562|ENSG00000004455|ES	chr1	33021366	33021381	RPS3|HepG2	15
chr1	33020866	33021866	+	LINC00910|k562|ENSG00000004455|ES	chr1	33021315	33021362	PRPF8|K562	47
chr1	33020866	33021866	+	LINC00910|k562|ENSG00000004455|ES	chr1	33021687	33021754	SF3A3|HepG2	67
chr1	33020866	33021866	+	LINC00910|k562|ENSG00000004455|ES	chr1	33021473	33021509	SF3B4|HepG2	36
chr1	33020866	33021866	+	LINC00910|k562|ENSG00000004455|ES	chr1	33021364	33021406	SRSF7|K562	42
chr1	33020866	33021866	+	LINC00910|k562|ENSG00000004455|ES	chr1	33021592	33021598	TRA2A|HepG2	6
chr1	33020866	33021866	+	LINC00910|k562|ENSG00000004455|ES	chr1	33021303	33021329	KHSRP|K562	26
chr1	33020866	33021866	+	LINC00910|k562|ENSG00000004455|ES	chr1	33021294	33021324	DGCR8|HepG2	30
chr1	33020866	33021866	+	LINC00910|k562|ENSG00000004455|ES	chr1	33021098	33021150	HNRNPC|HepG2	52
chr1	33020866	33021866	+	LINC00910|k562|ENSG00000004455|ES	chr1	33021484	33021511	HNRNPM|K562	27
chr1	33020866	33021866	+	LINC00910|k562|ENSG00000004455|ES	chr1	33021423	33021450	EFTUD2|K562	27
chr1	33020866	33021866	+	LINC00910|k562|ENSG00000004455|ES	chr1	33021368	33021394	TROVE2|HepG2	26
chr1	33020866	33021866	+	LINC00910|k562|ENSG00000004455|ES	chr1	33021453	33021460	GRWD1|HepG2	7
chr1	33020866	33021866	+	LINC00910|k562|ENSG00000004455|ES	chr1	33021465	33021470	DDX3X|K562	5
chr1	33020866	33021866	+	LINC00910|k562|ENSG00000004455|ES	chr1	33021366	33021391	HLTF|K562	25
chr1	33020866	33021866	+	LINC00910|k562|ENSG00000004455|ES	chr1	33021366	33021396	AARS|K562	30
chr1	33020866	33021866	+	LINC00910|k562|ENSG00000004455|ES	chr1	33021442	33021476	U2AF2|HepG2	34
chr1	33020866	33021866	+	LINC00910|k562|ENSG00000004455|ES	chr1	33021441	33021461	SRSF9|HepG2	20
chr1	33020866	33021866	+	LINC00910|k562|ENSG00000004455|ES	chr1	33021573	33021604	PRPF8|HepG2	31
chr1	33020866	33021866	+	LINC00910|k562|ENSG00000004455|ES	chr1	33021366	33021398	YBX3|K562	32
chr1	33020866	33021866	+	LINC00910|k562|ENSG00000004455|ES	chr1	33021596	33021608	XRN2|K562	12
chr1	33020866	33021866	+	LINC00910|k562|ENSG00000004455|ES	chr1	33021785	33021819	TIAL1|HeLa	34
chr1	33020866	33021866	+	LINC00910|k562|ENSG00000004455|ES	chr1	33021592	33021624	NOL12|HepG2	32
chr1	33020866	33021866	+	LINC00910|k562|ENSG00000004455|ES	chr1	33021445	33021460	TRA2A|HepG2	15
chr1	33020866	33021866	+	LINC00910|k562|ENSG00000004455|ES	chr1	33021813	33021829	UCHL5|HepG2	16
chr1	33020866	33021866	+	LINC00910|k562|ENSG00000004455|ES	chr1	33021596	33021616	DGCR8|K562	20
chr1	33020866	33021866	+	LINC00910|k562|ENSG00000004455|ES	chr1	33021170	33021196	LARP4|HepG2	26
chr1	33020866	33021866	+	LINC00910|k562|ENSG00000004455|ES	chr1	33021595	33021609	DDX3X|K562	14
chr2	46907309	46908309	+	LINC00910|k562|ENSG00000180398|ES	chr2	46907316	46907337	EIF3D|HepG2	21
chr2	46907309	46908309	+	LINC00910|k562|ENSG00000180398|ES	chr2	46907348	46907359	LSM11|HepG2	11
chr2	46907309	46908309	+	LINC00910|k562|ENSG00000180398|ES	chr2	46907300	46907330	SF3A3|HepG2	21
chr2	46907309	46908309	+	LINC00910|k562|ENSG00000180398|ES	chr2	46907806	46907867	UCHL5|HepG2	61
chr2	46907309	46908309	+	LINC00910|k562|ENSG00000180398|ES	chr2	46907879	46907886	CSTF2|HepG2	7
chr2	46907309	46908309	+	LINC00910|k562|ENSG00000180398|ES	chr2	46907904	46907958	PPIG|HepG2	54
chr2	46907309	46908309	+	LINC00910|k562|ENSG00000180398|ES	chr2	46907810	46907890	GTF2F1|HepG2	80
chr2	46907309	46908309	+	LINC00910|k562|ENSG00000180398|ES	chr2	46907891	46907949	SRSF9|HepG2	58
chr2	46907309	46908309	+	LINC00910|k562|ENSG00000180398|ES	chr2	46907906	46907947	TBRG4|HepG2	41
chr2	46907309	46908309	+	LINC00910|k562|ENSG00000180398|ES	chr2	46907809	46907855	DDX55|K562	46
chr2	46907309	46908309	+	LINC00910|k562|ENSG00000180398|ES	chr2	46907809	46907822	IGF2BP1|K562	13
chr2	46907309	46908309	+	LINC00910|k562|ENSG00000180398|ES	chr2	46907949	46907965	FTO|K562	16
chr2	46907309	46908309	+	LINC00910|k562|ENSG00000180398|ES	chr2	46907689	46907730	PRPF8|K562	41
chr2	46907309	46908309	+	LINC00910|k562|ENSG00000180398|ES	chr2	46907809	46907814	IGF2BP1|HepG2	5
chr2	46907309	46908309	+	LINC00910|k562|ENSG00000180398|ES	chr2	46907809	46907851	ZNF622|K562	42
chr2	46907309	46908309	+	LINC00910|k562|ENSG00000180398|ES	chr2	46907877	46907949	RPS3|HepG2	72
chr2	46907309	46908309	+	LINC00910|k562|ENSG00000180398|ES	chr2	46907953	46907966	PRPF8|K562	13
chr2	46907309	46908309	+	LINC00910|k562|ENSG00000180398|ES	chr2	46907811	46907847	PPIG|HepG2	36
chr2	46907309	46908309	+	LINC00910|k562|ENSG00000180398|ES	chr2	46907463	46907486	GTF2F1|HepG2	23
chr2	46907309	46908309	+	LINC00910|k562|ENSG00000180398|ES	chr2	46907794	46907822	DDX24|K562	28
chr2	46907309	46908309	+	LINC00910|k562|ENSG00000180398|ES	chr2	46907805	46907823	TAF15|HepG2	18
chr2	46907309	46908309	+	LINC00910|k562|ENSG00000180398|ES	chr2	46907686	46907713	HNRNPU|HepG2	27
chr2	46907309	46908309	+	LINC00910|k562|ENSG00000180398|ES	chr2	46907898	46907954	POLR2G|HepG2	56
chr2	46907309	46908309	+	LINC00910|k562|ENSG00000180398|ES	chr2	46907803	46907848	LSM11|HepG2	45
chr2	46907309	46908309	+	LINC00910|k562|ENSG00000180398|ES	chr2	46907895	46907962	UCHL5|HepG2	67
chr2	46907309	46908309	+	LINC00910|k562|ENSG00000180398|ES	chr2	46907935	46907959	SRSF1|K562	24
chr2	46907309	46908309	+	LINC00910|k562|ENSG00000180398|ES	chr2	46907809	46907817	U2AF1|HepG2	8
chr2	46907309	46908309	+	LINC00910|k562|ENSG00000180398|ES	chr2	46907703	46907761	RBM22|HepG2	58
chr2	46907309	46908309	+	LINC00910|k562|ENSG00000180398|ES	chr2	46907956	46907970	SRSF7|HepG2	14
chr2	46907309	46908309	+	LINC00910|k562|ENSG00000180398|ES	chr2	46907699	46907744	EFTUD2|K562	45
chr2	46907309	46908309	+	LINC00910|k562|ENSG00000180398|ES	chr2	46907808	46907827	GTF2F1|HepG2	19
chr2	46907309	46908309	+	LINC00910|k562|ENSG00000180398|ES	chr2	46907793	46907846	RBM15|K562	53
chr2	46907309	46908309	+	LINC00910|k562|ENSG00000180398|ES	chr2	46907817	46907855	DDX6|HepG2	38
chr2	46907309	46908309	+	LINC00910|k562|ENSG00000180398|ES	chr2	46907490	46907530	KHDRBS1|K562	40
chr2	46907309	46908309	+	LINC00910|k562|ENSG00000180398|ES	chr2	46907682	46907700	HNRNPM|K562	18
chr2	46907309	46908309	+	LINC00910|k562|ENSG00000180398|ES	chr2	46907807	46907863	QKI|HepG2	56
chr2	46907309	46908309	+	LINC00910|k562|ENSG00000180398|ES	chr2	46907906	46907965	CPSF6|K562	59
chr2	46907309	46908309	+	LINC00910|k562|ENSG00000180398|ES	chr2	46907455	46907483	BUD13|K562	28
chr2	46907309	46908309	+	LINC00910|k562|ENSG00000180398|ES	chr2	46907397	46907424	XRN2|HepG2	27
chr2	46907309	46908309	+	LINC00910|k562|ENSG00000180398|ES	chr2	46907900	46908019	BUD13|HepG2	119
chr2	46907309	46908309	+	LINC00910|k562|ENSG00000180398|ES	chr2	46907450	46907483	U2AF2|HepG2	33
chr2	46907309	46908309	+	LINC00910|k562|ENSG00000180398|ES	chr2	46907418	46907459	GEMIN5|K562	41
chr2	46907309	46908309	+	LINC00910|k562|ENSG00000180398|ES	chr2	46907444	46907489	FKBP4|HepG2	45
chr2	46907309	46908309	+	LINC00910|k562|ENSG00000180398|ES	chr2	46907895	46907940	LARP4|K562	45
chr2	46907309	46908309	+	LINC00910|k562|ENSG00000180398|ES	chr2	46907801	46907878	EIF3H|HepG2	77
chr2	46907309	46908309	+	LINC00910|k562|ENSG00000180398|ES	chr2	46907844	46907881	NOL12|HepG2	37
chr2	46907309	46908309	+	LINC00910|k562|ENSG00000180398|ES	chr2	46907916	46907945	EFTUD2|HepG2	29
chr2	46907309	46908309	+	LINC00910|k562|ENSG00000180398|ES	chr2	46908308	46908318	AUH|HepG2	1
chr2	46907309	46908309	+	LINC00910|k562|ENSG00000180398|ES	chr2	46907841	46907851	AARS|K562	10
chr2	46907309	46908309	+	LINC00910|k562|ENSG00000180398|ES	chr2	46907809	46907848	FXR1|K562	39
chr2	46907309	46908309	+	LINC00910|k562|ENSG00000180398|ES	chr2	46907940	46907960	HNRNPA1|HepG2	20
chr2	46907309	46908309	+	LINC00910|k562|ENSG00000180398|ES	chr2	46907470	46907524	U2AF2|K562	54
chr2	46907309	46908309	+	LINC00910|k562|ENSG00000180398|ES	chr2	46907957	46907967	YBX3|K562	10
chr2	46907309	46908309	+	LINC00910|k562|ENSG00000180398|ES	chr2	46907419	46907452	HNRNPU|HepG2	33
chr2	46907309	46908309	+	LINC00910|k562|ENSG00000180398|ES	chr2	46907985	46908018	EFTUD2|HepG2	33
chr2	46907309	46908309	+	LINC00910|k562|ENSG00000180398|ES	chr2	46907944	46907970	SND1|K562	26
chr2	46907309	46908309	+	LINC00910|k562|ENSG00000180398|ES	chr2	46907828	46907847	RBM5|HepG2	19
chr2	46907309	46908309	+	LINC00910|k562|ENSG00000180398|ES	chr2	46907809	46907836	DDX59|HepG2	27
chr2	46907309	46908309	+	LINC00910|k562|ENSG00000180398|ES	chr2	46907482	46907520	HNRNPA1|HepG2	38
chr2	46907309	46908309	+	LINC00910|k562|ENSG00000180398|ES	chr2	46907499	46907528	EFTUD2|HepG2	29
chr2	46907309	46908309	+	LINC00910|k562|ENSG00000180398|ES	chr2	46907919	46907943	NOL12|HepG2	24
chr2	46907309	46908309	+	LINC00910|k562|ENSG00000180398|ES	chr2	46907809	46907814	HNRNPUL1|K562	5
chr2	46907309	46908309	+	LINC00910|k562|ENSG00000180398|ES	chr2	46907809	46907828	XRCC6|K562	19
chr2	46907309	46908309	+	LINC00910|k562|ENSG00000180398|ES	chr2	46907897	46907910	RBM15|HepG2	13
chr2	46907309	46908309	+	LINC00910|k562|ENSG00000180398|ES	chr2	46907907	46907964	NCBP2|HepG2	57
chr2	46907309	46908309	+	LINC00910|k562|ENSG00000180398|ES	chr2	46908163	46908246	KHDRBS1|K562	83
chr2	46907309	46908309	+	LINC00910|k562|ENSG00000180398|ES	chr2	46907929	46907967	TAF15|K562	38
chr2	46907309	46908309	+	LINC00910|k562|ENSG00000180398|ES	chr2	46907812	46907841	NONO|K562	29
chr2	46907309	46908309	+	LINC00910|k562|ENSG00000180398|ES	chr2	46907803	46907845	RBM15|HepG2	42
chr2	46907309	46908309	+	LINC00910|k562|ENSG00000180398|ES	chr2	46907956	46907968	CSTF2T|K562	12
chr2	46907309	46908309	+	LINC00910|k562|ENSG00000180398|ES	chr2	46907816	46907852	MTPAP|K562	36
chr2	46907309	46908309	+	LINC00910|k562|ENSG00000180398|ES	chr2	46907818	46907849	XPO5|HepG2	31
chr2	46907309	46908309	+	LINC00910|k562|ENSG00000180398|ES	chr2	46907814	46907867	LARP4|K562	53
chr2	46907309	46908309	+	LINC00910|k562|ENSG00000180398|ES	chr2	46907814	46907862	YWHAG|K562	48
chr2	46907309	46908309	+	LINC00910|k562|ENSG00000180398|ES	chr2	46907820	46907864	NOLC1|K562	44
chr2	46907309	46908309	+	LINC00910|k562|ENSG00000180398|ES	chr2	46907851	46907883	AARS|K562	32
chr2	46907309	46908309	+	LINC00910|k562|ENSG00000180398|ES	chr2	46907809	46907879	UCHL5|K562	70
chr2	46907309	46908309	+	LINC00910|k562|ENSG00000180398|ES	chr2	46907820	46907938	FASTKD2|HepG2	118
chr2	46907309	46908309	+	LINC00910|k562|ENSG00000180398|ES	chr2	46907917	46907952	FMR1|K562	35
chr2	46907309	46908309	+	LINC00910|k562|ENSG00000180398|ES	chr2	46907689	46907776	EFTUD2|HepG2	87
chr2	46907309	46908309	+	LINC00910|k562|ENSG00000180398|ES	chr2	46907929	46907970	FASTKD2|HepG2	41
chr2	46907309	46908309	+	LINC00910|k562|ENSG00000180398|ES	chr2	46907689	46907696	RBFOX2|HepG2	7
chr2	46907309	46908309	+	LINC00910|k562|ENSG00000180398|ES	chr2	46907807	46907846	TNRC6A|K562	39
chr2	46907309	46908309	+	LINC00910|k562|ENSG00000180398|ES	chr2	46907910	46907933	SLTM|HepG2	23
chr2	46907309	46908309	+	LINC00910|k562|ENSG00000180398|ES	chr2	46907884	46907947	SND1|HepG2	63
chr2	46907309	46908309	+	LINC00910|k562|ENSG00000180398|ES	chr2	46908153	46908200	RBM5|HepG2	47
chr2	46907309	46908309	+	LINC00910|k562|ENSG00000180398|ES	chr2	46907811	46907816	PPIL4|K562	5
chr2	46907309	46908309	+	LINC00910|k562|ENSG00000180398|ES	chr2	46907883	46907932	LIN28B|HepG2	49
chr2	46907309	46908309	+	LINC00910|k562|ENSG00000180398|ES	chr2	46907800	46907812	BUD13|K562	12
chr2	46907309	46908309	+	LINC00910|k562|ENSG00000180398|ES	chr2	46907938	46907966	RBM15|K562	28
chr2	46907309	46908309	+	LINC00910|k562|ENSG00000180398|ES	chr2	46907814	46907851	MTPAP|K562	37
chr2	46907309	46908309	+	LINC00910|k562|ENSG00000180398|ES	chr2	46907815	46907858	DHX30|HepG2	43
chr2	46907309	46908309	+	LINC00910|k562|ENSG00000180398|ES	chr2	46907803	46907840	HLTF|K562	37
chr2	46907309	46908309	+	LINC00910|k562|ENSG00000180398|ES	chr2	46907897	46907965	TRA2A|HepG2	68
chr2	46907309	46908309	+	LINC00910|k562|ENSG00000180398|ES	chr2	46907935	46907970	HLTF|K562	35
chr2	46907309	46908309	+	LINC00910|k562|ENSG00000180398|ES	chr2	46907803	46907970	UCHL5|K562	167
chr2	46907309	46908309	+	LINC00910|k562|ENSG00000180398|ES	chr2	46907774	46907802	XRN2|HepG2	28
chr2	46907309	46908309	+	LINC00910|k562|ENSG00000180398|ES	chr2	46907808	46907875	UCHL5|HepG2	67
chr2	46907309	46908309	+	LINC00910|k562|ENSG00000180398|ES	chr2	46907481	46907503	SRSF1|HepG2	22
chr2	46907309	46908309	+	LINC00910|k562|ENSG00000180398|ES	chr2	46907943	46907970	SND1|HepG2	27
chr2	46907309	46908309	+	LINC00910|k562|ENSG00000180398|ES	chr2	46907809	46907836	FTO|K562	27
chr2	46907309	46908309	+	LINC00910|k562|ENSG00000180398|ES	chr2	46907809	46907862	SND1|HepG2	53
chr2	46907309	46908309	+	LINC00910|k562|ENSG00000180398|ES	chr2	46907815	46907864	LIN28B|K562	49
chr2	46907309	46908309	+	LINC00910|k562|ENSG00000180398|ES	chr2	46907930	46907965	PPIL4|K562	35
chr2	46907309	46908309	+	LINC00910|k562|ENSG00000180398|ES	chr2	46907809	46907850	AGGF1|HepG2	41
chr2	46907309	46908309	+	LINC00910|k562|ENSG00000180398|ES	chr2	46907805	46907843	U2AF1|HepG2	38
chr2	46907309	46908309	+	LINC00910|k562|ENSG00000180398|ES	chr2	46907819	46907869	RBM22|HepG2	50
chr2	46907309	46908309	+	LINC00910|k562|ENSG00000180398|ES	chr2	46907771	46907806	DDX42|K562	35
chr2	46907309	46908309	+	LINC00910|k562|ENSG00000180398|ES	chr2	46907809	46907853	ZNF622|K562	44
chr2	46907309	46908309	+	LINC00910|k562|ENSG00000180398|ES	chr2	46907857	46907894	BUD13|K562	37
chr2	46907309	46908309	+	LINC00910|k562|ENSG00000180398|ES	chr2	46907931	46907970	XRN2|HepG2	39
chr2	46907309	46908309	+	LINC00910|k562|ENSG00000180398|ES	chr2	46907908	46907946	RBFOX2|K562	38
chr2	46907309	46908309	+	LINC00910|k562|ENSG00000180398|ES	chr2	46907778	46907822	PRPF8|HepG2	44
chr2	46907309	46908309	+	LINC00910|k562|ENSG00000180398|ES	chr2	46907950	46907972	BUD13|HepG2	22
chr2	46907309	46908309	+	LINC00910|k562|ENSG00000180398|ES	chr2	46907986	46908020	SF3B4|HepG2	34
chr2	46907309	46908309	+	LINC00910|k562|ENSG00000180398|ES	chr2	46907713	46907751	LSM11|HepG2	38
chr2	46907309	46908309	+	LINC00910|k562|ENSG00000180398|ES	chr2	46907802	46907962	BUD13|K562	160
chr2	46907309	46908309	+	LINC00910|k562|ENSG00000180398|ES	chr2	46907806	46907869	RPS3|HepG2	63
chr2	46907309	46908309	+	LINC00910|k562|ENSG00000180398|ES	chr2	46907438	46907506	RBFOX2|K562	68
chr2	46907309	46908309	+	LINC00910|k562|ENSG00000180398|ES	chr2	46907796	46907831	SAFB2|K562	35
chr2	46907309	46908309	+	LINC00910|k562|ENSG00000180398|ES	chr2	46907468	46907493	DGCR8|HepG2	25
chr2	46907309	46908309	+	LINC00910|k562|ENSG00000180398|ES	chr2	46907459	46907501	FKBP4|HepG2	42
chr2	46907309	46908309	+	LINC00910|k562|ENSG00000180398|ES	chr2	46907915	46907947	EIF3D|HepG2	32
chr2	46907309	46908309	+	LINC00910|k562|ENSG00000180398|ES	chr2	46907807	46907853	DHX30|HepG2	46
chr2	46907309	46908309	+	LINC00910|k562|ENSG00000180398|ES	chr2	46907790	46907854	PPIG|HepG2	64
chr2	46907309	46908309	+	LINC00910|k562|ENSG00000180398|ES	chr2	46907885	46907937	SRSF1|K562	52
chr2	46907309	46908309	+	LINC00910|k562|ENSG00000180398|ES	chr2	46907800	46907846	SRSF1|K562	46
chr2	46907309	46908309	+	LINC00910|k562|ENSG00000180398|ES	chr2	46907715	46907730	EFTUD2|HepG2	15
chr2	46907309	46908309	+	LINC00910|k562|ENSG00000180398|ES	chr2	46907904	46907948	RBM22|HepG2	44
chr2	46907309	46908309	+	LINC00910|k562|ENSG00000180398|ES	chr2	46907809	46907841	CSTF2|HepG2	32
chr2	46907309	46908309	+	LINC00910|k562|ENSG00000180398|ES	chr2	46907809	46907823	IGF2BP1|K562	14
chr2	46907309	46908309	+	LINC00910|k562|ENSG00000180398|ES	chr2	46907461	46907495	METAP2|K562	34
chr2	46907309	46908309	+	LINC00910|k562|ENSG00000180398|ES	chr2	46907897	46907940	SRSF1|HepG2	43
chr2	46907309	46908309	+	LINC00910|k562|ENSG00000180398|ES	chr2	46907816	46907848	POLR2G|HepG2	32
chr2	46907309	46908309	+	LINC00910|k562|ENSG00000180398|ES	chr2	46907853	46907951	ZNF622|K562	98
chr2	46907309	46908309	+	LINC00910|k562|ENSG00000180398|ES	chr2	46907432	46907470	HNRNPU|K562	38
chr2	46907309	46908309	+	LINC00910|k562|ENSG00000180398|ES	chr2	46907809	46907852	SMNDC1|HepG2	43
chr2	46907309	46908309	+	LINC00910|k562|ENSG00000180398|ES	chr2	46907744	46907770	RBM22|K562	26
chr2	46907309	46908309	+	LINC00910|k562|ENSG00000180398|ES	chr2	46907784	46907809	SF3B4|K562	25
chr2	46907309	46908309	+	LINC00910|k562|ENSG00000180398|ES	chr2	46907696	46907735	HNRNPU|HepG2	39
chr2	46907309	46908309	+	LINC00910|k562|ENSG00000180398|ES	chr2	46907457	46907530	RBFOX2|HepG2	73
chr2	46907309	46908309	+	LINC00910|k562|ENSG00000180398|ES	chr2	46907676	46907708	U2AF2|K562	32
chr2	46907309	46908309	+	LINC00910|k562|ENSG00000180398|ES	chr2	46907941	46907969	SRSF7|K562	28
chr2	46907309	46908309	+	LINC00910|k562|ENSG00000180398|ES	chr2	46907806	46907832	TROVE2|HepG2	26
chr2	46907309	46908309	+	LINC00910|k562|ENSG00000180398|ES	chr2	46907892	46907978	ZNF622|K562	86
chr2	46907309	46908309	+	LINC00910|k562|ENSG00000180398|ES	chr2	46907814	46907840	LSM11|K562	26
chr2	46907309	46908309	+	LINC00910|k562|ENSG00000180398|ES	chr2	46907764	46907816	SAFB2|K562	52
chr2	46907309	46908309	+	LINC00910|k562|ENSG00000180398|ES	chr2	46907878	46907973	GRWD1|HepG2	95
chr2	46907309	46908309	+	LINC00910|k562|ENSG00000180398|ES	chr2	46907913	46907968	U2AF1|HepG2	55
chr2	46907309	46908309	+	LINC00910|k562|ENSG00000180398|ES	chr2	46907818	46907853	EIF3H|HepG2	35
chr2	46907309	46908309	+	LINC00910|k562|ENSG00000180398|ES	chr2	46907423	46907477	LSM11|K562	54
chr2	46907309	46908309	+	LINC00910|k562|ENSG00000180398|ES	chr2	46907728	46907736	PRPF8|HepG2	8
chr2	46907309	46908309	+	LINC00910|k562|ENSG00000180398|ES	chr2	46907718	46907744	DROSHA|K562	26
chr2	46907309	46908309	+	LINC00910|k562|ENSG00000180398|ES	chr2	46907499	46907507	LSM11|HepG2	8
chr2	46907309	46908309	+	LINC00910|k562|ENSG00000180398|ES	chr2	46907839	46907864	DDX55|HepG2	25
chr2	46907309	46908309	+	LINC00910|k562|ENSG00000180398|ES	chr2	46907482	46907515	NCBP2|HepG2	33
chr2	46907309	46908309	+	LINC00910|k562|ENSG00000180398|ES	chr2	46907807	46907888	SND1|K562	81
chr2	46907309	46908309	+	LINC00910|k562|ENSG00000180398|ES	chr2	46907949	46907962	NCBP2|HepG2	13
chr2	46907309	46908309	+	LINC00910|k562|ENSG00000180398|ES	chr2	46907804	46907836	HNRNPU|K562	32
chr2	46907309	46908309	+	LINC00910|k562|ENSG00000180398|ES	chr2	46907809	46907862	RPS3|K562	53
chr2	46907309	46908309	+	LINC00910|k562|ENSG00000180398|ES	chr2	46907710	46907747	LSM11|HepG2	37
chr2	46907309	46908309	+	LINC00910|k562|ENSG00000180398|ES	chr2	46907915	46907960	DDX3X|K562	45
chr2	46907309	46908309	+	LINC00910|k562|ENSG00000180398|ES	chr2	46907901	46907933	SRSF1|HepG2	32
chr2	46907309	46908309	+	LINC00910|k562|ENSG00000180398|ES	chr2	46907808	46907828	TIA1|HepG2	20
chr2	46907309	46908309	+	LINC00910|k562|ENSG00000180398|ES	chr2	46907953	46907967	NOLC1|HepG2	14
chr2	46907309	46908309	+	LINC00910|k562|ENSG00000180398|ES	chr2	46907929	46907983	U2AF2|HepG2	54
chr2	46907309	46908309	+	LINC00910|k562|ENSG00000180398|ES	chr2	46907814	46907816	HNRNPA1|HepG2	2
chr2	46907309	46908309	+	LINC00910|k562|ENSG00000180398|ES	chr2	46907911	46907962	CSTF2T|K562	51
chr2	46907309	46908309	+	LINC00910|k562|ENSG00000180398|ES	chr2	46907808	46907857	SND1|HepG2	49
chr2	46907309	46908309	+	LINC00910|k562|ENSG00000180398|ES	chr2	46907808	46907883	NCBP2|HepG2	75
chr2	46907309	46908309	+	LINC00910|k562|ENSG00000180398|ES	chr2	46907809	46907846	XPO5|HepG2	37
chr2	46907309	46908309	+	LINC00910|k562|ENSG00000180398|ES	chr2	46907916	46907962	FTO|K562	46
chr2	46907309	46908309	+	LINC00910|k562|ENSG00000180398|ES	chr2	46907902	46907950	PTBP1|K562	48
chr2	46907309	46908309	+	LINC00910|k562|ENSG00000180398|ES	chr2	46907946	46907970	EIF3D|HepG2	24
chr2	46907309	46908309	+	LINC00910|k562|ENSG00000180398|ES	chr2	46907807	46907817	EFTUD2|K562	10
chr2	46907309	46908309	+	LINC00910|k562|ENSG00000180398|ES	chr2	46907809	46907848	AUH|HepG2	39
chr2	46907309	46908309	+	LINC00910|k562|ENSG00000180398|ES	chr2	46907812	46907873	LIN28B|K562	61
chr2	46907309	46908309	+	LINC00910|k562|ENSG00000180398|ES	chr2	46907816	46907851	LARP4|HepG2	35
chr2	46907309	46908309	+	LINC00910|k562|ENSG00000180398|ES	chr2	46907764	46907812	FKBP4|HepG2	48
chr2	46907309	46908309	+	LINC00910|k562|ENSG00000180398|ES	chr2	46907813	46907842	FKBP4|HepG2	29
chr2	46907309	46908309	+	LINC00910|k562|ENSG00000180398|ES	chr2	46907828	46907970	AUH|HepG2	142
chr2	46907309	46908309	+	LINC00910|k562|ENSG00000180398|ES	chr2	46907782	46907828	RBM22|HepG2	46
chr2	46907309	46908309	+	LINC00910|k562|ENSG00000180398|ES	chr2	46907899	46907936	TARDBP|K562	37
chr2	46907309	46908309	+	LINC00910|k562|ENSG00000180398|ES	chr2	46907807	46907868	SND1|K562	61
chr2	46907309	46908309	+	LINC00910|k562|ENSG00000180398|ES	chr2	46907866	46907946	GRWD1|HepG2	80
chr2	46907309	46908309	+	LINC00910|k562|ENSG00000180398|ES	chr2	46907868	46907944	SND1|K562	76
chr2	46907309	46908309	+	LINC00910|k562|ENSG00000180398|ES	chr2	46907697	46907755	FASTKD2|HepG2	58
chr2	46907309	46908309	+	LINC00910|k562|ENSG00000180398|ES	chr2	46907902	46907970	UCHL5|HepG2	68
chr2	46907309	46908309	+	LINC00910|k562|ENSG00000180398|ES	chr2	46907787	46907820	SRSF1|HepG2	33
chr2	46907309	46908309	+	LINC00910|k562|ENSG00000180398|ES	chr2	46907868	46907935	HLTF|K562	67
chr2	46907309	46908309	+	LINC00910|k562|ENSG00000180398|ES	chr2	46907920	46907977	DDX24|K562	57
chr2	46907309	46908309	+	LINC00910|k562|ENSG00000180398|ES	chr2	46907907	46907979	FXR1|K562	72
chr2	46907309	46908309	+	LINC00910|k562|ENSG00000180398|ES	chr2	46907811	46907839	NCBP2|K562	28
chr2	46907309	46908309	+	LINC00910|k562|ENSG00000180398|ES	chr2	46908048	46908087	U2AF2|K562	39
chr2	46907309	46908309	+	LINC00910|k562|ENSG00000180398|ES	chr2	46907928	46907953	DDX24|K562	25
chr2	46907309	46908309	+	LINC00910|k562|ENSG00000180398|ES	chr2	46907816	46907844	SUPV3L1|HepG2	28
chr2	46907309	46908309	+	LINC00910|k562|ENSG00000180398|ES	chr2	46907890	46907948	LIN28B|HepG2	58
chr2	46907309	46908309	+	LINC00910|k562|ENSG00000180398|ES	chr2	46907439	46907464	LSM11|HepG2	25
chr2	46907309	46908309	+	LINC00910|k562|ENSG00000180398|ES	chr2	46907888	46907945	LIN28B|K562	57
chr2	46907309	46908309	+	LINC00910|k562|ENSG00000180398|ES	chr2	46907811	46907847	TROVE2|K562	36
chr2	46907309	46908309	+	LINC00910|k562|ENSG00000180398|ES	chr2	46907742	46907961	PRPF8|K562	219
chr2	46907309	46908309	+	LINC00910|k562|ENSG00000180398|ES	chr2	46907919	46907969	BUD13|K562	50
chr2	46907309	46908309	+	LINC00910|k562|ENSG00000180398|ES	chr2	46907812	46907820	KHDRBS1|K562	8
chr2	46907309	46908309	+	LINC00910|k562|ENSG00000180398|ES	chr2	46907774	46907814	SF3B4|HepG2	40
chr2	46907309	46908309	+	LINC00910|k562|ENSG00000180398|ES	chr2	46907957	46907970	SRSF1|HepG2	13
chr2	46907309	46908309	+	LINC00910|k562|ENSG00000180398|ES	chr2	46907814	46907852	YBX3|K562	38
chr2	46907309	46908309	+	LINC00910|k562|ENSG00000180398|ES	chr2	46907888	46907962	SND1|K562	74
chr2	46907309	46908309	+	LINC00910|k562|ENSG00000180398|ES	chr2	46907932	46907988	U2AF2|HepG2	56
chr2	46907309	46908309	+	LINC00910|k562|ENSG00000180398|ES	chr2	46907933	46907964	RPS5|K562	31
chr2	46907309	46908309	+	LINC00910|k562|ENSG00000180398|ES	chr2	46907812	46907862	RPS3|K562	50
chr2	46907309	46908309	+	LINC00910|k562|ENSG00000180398|ES	chr2	46907455	46907484	RBM5|HepG2	29
chr2	46907309	46908309	+	LINC00910|k562|ENSG00000180398|ES	chr2	46907768	46907816	PRPF8|HepG2	48
chr2	46907309	46908309	+	LINC00910|k562|ENSG00000180398|ES	chr2	46907797	46907878	GRWD1|HepG2	81
chr2	46907309	46908309	+	LINC00910|k562|ENSG00000180398|ES	chr2	46907479	46907520	RBFOX2|K562	41
chr2	46907309	46908309	+	LINC00910|k562|ENSG00000180398|ES	chr2	46907890	46907950	BUD13|HepG2	60
chr2	46907309	46908309	+	LINC00910|k562|ENSG00000180398|ES	chr2	46907807	46907852	BUD13|HepG2	45
chr2	46907309	46908309	+	LINC00910|k562|ENSG00000180398|ES	chr2	46907727	46907742	PPIG|HepG2	15
chr2	46907309	46908309	+	LINC00910|k562|ENSG00000180398|ES	chr2	46907695	46907762	BUD13|HepG2	67
chr2	46907309	46908309	+	LINC00910|k562|ENSG00000180398|ES	chr2	46907817	46907851	RPS3|HepG2	34
chr2	46907309	46908309	+	LINC00910|k562|ENSG00000180398|ES	chr2	46907809	46907850	TRA2A|HepG2	41
chr2	46907309	46908309	+	LINC00910|k562|ENSG00000180398|ES	chr2	46907467	46907529	RBFOX2|HepG2	62
chr2	46907309	46908309	+	LINC00910|k562|ENSG00000180398|ES	chr2	46907809	46907816	SUB1|HepG2	7
chr2	46907309	46908309	+	LINC00910|k562|ENSG00000180398|ES	chr2	46908038	46908072	HNRNPC|HepG2	34
chr2	46907309	46908309	+	LINC00910|k562|ENSG00000180398|ES	chr2	46907864	46907955	LIN28B|K562	91
chr2	46907309	46908309	+	LINC00910|k562|ENSG00000180398|ES	chr2	46907934	46907970	MTPAP|K562	36
chr2	46907309	46908309	+	LINC00910|k562|ENSG00000180398|ES	chr2	46907809	46907815	HNRNPA1|K562	6
chr2	46907309	46908309	+	LINC00910|k562|ENSG00000180398|ES	chr2	46907873	46907949	HLTF|K562	76
chr2	46907309	46908309	+	LINC00910|k562|ENSG00000180398|ES	chr2	46907486	46907500	PPIG|HepG2	14
chr2	46907309	46908309	+	LINC00910|k562|ENSG00000180398|ES	chr2	46907912	46907936	RPS3|HepG2	24
chr2	46907309	46908309	+	LINC00910|k562|ENSG00000180398|ES	chr2	46907936	46907964	U2AF1|HepG2	28
chr2	46907309	46908309	+	LINC00910|k562|ENSG00000180398|ES	chr2	46907946	46907970	GRWD1|HepG2	24
chr2	46907309	46908309	+	LINC00910|k562|ENSG00000180398|ES	chr2	46907811	46907860	DKC1|HepG2	49
chr2	46907309	46908309	+	LINC00910|k562|ENSG00000180398|ES	chr2	46907809	46907821	RBM27|K562	12
chr2	46907309	46908309	+	LINC00910|k562|ENSG00000180398|ES	chr2	46907886	46907943	SND1|HepG2	57
chr2	46907309	46908309	+	LINC00910|k562|ENSG00000180398|ES	chr2	46908123	46908141	AGGF1|HepG2	18
chr2	46907309	46908309	+	LINC00910|k562|ENSG00000180398|ES	chr2	46908167	46908191	HNRNPU|K562	24
chr2	46907309	46908309	+	LINC00910|k562|ENSG00000180398|ES	chr2	46907820	46907846	NOL12|HepG2	26
chr2	46907309	46908309	+	LINC00910|k562|ENSG00000180398|ES	chr2	46907813	46907854	LIN28B|HepG2	41
chr2	46907309	46908309	+	LINC00910|k562|ENSG00000180398|ES	chr2	46907937	46907944	DDX55|HepG2	7
chr2	46907309	46908309	+	LINC00910|k562|ENSG00000180398|ES	chr2	46907909	46907970	UCHL5|K562	61
chr2	46907309	46908309	+	LINC00910|k562|ENSG00000180398|ES	chr2	46907904	46907944	YBX3|K562	40
chr2	46907309	46908309	+	LINC00910|k562|ENSG00000180398|ES	chr2	46907840	46907889	PUM2|K562	49
chr2	46907309	46908309	+	LINC00910|k562|ENSG00000180398|ES	chr2	46907890	46907968	PPIG|HepG2	78
chr2	46907309	46908309	+	LINC00910|k562|ENSG00000180398|ES	chr2	46907819	46907852	DDX3X|HepG2	33
chr2	46907309	46908309	+	LINC00910|k562|ENSG00000180398|ES	chr2	46907813	46907858	YBX3|K562	45
chr2	46907309	46908309	+	LINC00910|k562|ENSG00000180398|ES	chr2	46907778	46907819	PRPF8|K562	41
chr2	46907309	46908309	+	LINC00910|k562|ENSG00000180398|ES	chr2	46907821	46907837	CDC40|HepG2	16
chr2	46907309	46908309	+	LINC00910|k562|ENSG00000180398|ES	chr2	46907819	46907852	DDX55|HepG2	33
chr2	46907309	46908309	+	LINC00910|k562|ENSG00000180398|ES	chr2	46907947	46907968	SND1|HepG2	21
chr2	46907309	46908309	+	LINC00910|k562|ENSG00000180398|ES	chr2	46907787	46907836	BUD13|HepG2	49
chr2	46907309	46908309	+	LINC00910|k562|ENSG00000180398|ES	chr2	46907660	46907698	SAFB2|K562	38
chr2	46907309	46908309	+	LINC00910|k562|ENSG00000180398|ES	chr2	46907817	46907864	RBFOX2|K562	47
chr2	46907309	46908309	+	LINC00910|k562|ENSG00000180398|ES	chr2	46907805	46907866	GRWD1|HepG2	61
chr2	46907309	46908309	+	LINC00910|k562|ENSG00000180398|ES	chr2	46907890	46907976	GTF2F1|HepG2	86
chr2	46907309	46908309	+	LINC00910|k562|ENSG00000180398|ES	chr2	46907906	46907946	YBX3|K562	40
chr2	46907309	46908309	+	LINC00910|k562|ENSG00000180398|ES	chr2	46907809	46907827	DDX3X|K562	18
chr2	46907309	46908309	+	LINC00910|k562|ENSG00000180398|ES	chr2	46907809	46907842	HLTF|K562	33
chr2	46907309	46908309	+	LINC00910|k562|ENSG00000180398|ES	chr2	46907944	46907969	PTBP1|K562	25
chr17	48544620	48545620	+	LINC00910|k562|ENSG00000230148|ES	chr17	48544818	48544836	DDX3X|K562	18
chr17	48544620	48545620	+	LINC00910|k562|ENSG00000230148|ES	chr17	48544829	48544831	UCHL5|K562	2
chr17	48544620	48545620	+	LINC00910|k562|ENSG00000230148|ES	chr17	48544631	48544676	DDX42|K562	45
chr17	48544620	48545620	+	LINC00910|k562|ENSG00000230148|ES	chr17	48544749	48544784	GPKOW|K562	35
chr17	48544620	48545620	+	LINC00910|k562|ENSG00000230148|ES	chr17	48544735	48544768	DROSHA|K562	33
chr17	48544620	48545620	+	LINC00910|k562|ENSG00000230148|ES	chr17	48544670	48544757	PRPF8|K562	87
chr17	48544620	48545620	+	LINC00910|k562|ENSG00000230148|ES	chr17	48544722	48544778	SF3B4|K562	56
chr17	48544620	48545620	+	LINC00910|k562|ENSG00000230148|ES	chr17	48545457	48545486	TIA1|K562	29
chr17	48544620	48545620	+	LINC00910|k562|ENSG00000230148|ES	chr17	48545525	48545565	HLTF|K562	40
chr17	48544620	48545620	+	LINC00910|k562|ENSG00000230148|ES	chr17	48544716	48544760	UCHL5|K562	44
chr17	48544620	48545620	+	LINC00910|k562|ENSG00000230148|ES	chr17	48544708	48544780	TIA1|K562	72
chr17	48544620	48545620	+	LINC00910|k562|ENSG00000230148|ES	chr17	48545235	48545267	HLTF|K562	32
chr17	48544620	48545620	+	LINC00910|k562|ENSG00000230148|ES	chr17	48544780	48544812	EFTUD2|K562	32
chr17	48544620	48545620	+	LINC00910|k562|ENSG00000230148|ES	chr17	48544590	48544768	HLTF|K562	148
chr17	48544620	48545620	+	LINC00910|k562|ENSG00000230148|ES	chr17	48544713	48544755	U2AF2|K562	42
chr17	48544620	48545620	+	LINC00910|k562|ENSG00000230148|ES	chr17	48544723	48544753	DHX30|K562	30
chr17	48544620	48545620	+	LINC00910|k562|ENSG00000230148|ES	chr17	48544741	48544759	SAFB2|K562	18
chr17	48544620	48545620	+	LINC00910|k562|ENSG00000230148|ES	chr17	48544733	48544762	SND1|K562	29
chr17	48544620	48545620	+	LINC00910|k562|ENSG00000230148|ES	chr17	48544849	48544866	ZNF622|K562	17
chr17	48544620	48545620	+	LINC00910|k562|ENSG00000230148|ES	chr17	48544734	48544784	U2AF1|K562	50
chr17	48544620	48545620	+	LINC00910|k562|ENSG00000230148|ES	chr17	48544821	48544840	UCHL5|K562	19
chr17	48544620	48545620	+	LINC00910|k562|ENSG00000230148|ES	chr17	48544723	48544769	IGF2BP2|K562	46
chr17	48544620	48545620	+	LINC00910|k562|ENSG00000230148|ES	chr17	48545072	48545132	SMNDC1|K562	60
chr17	48544620	48545620	+	LINC00910|k562|ENSG00000230148|ES	chr17	48544672	48544687	HNRNPA1|K562	15
chr17	48544620	48545620	+	LINC00910|k562|ENSG00000230148|ES	chr17	48544843	48544871	NONO|K562	28
chr17	48544620	48545620	+	LINC00910|k562|ENSG00000230148|ES	chr17	48545057	48545113	DROSHA|K562	56
chr17	48544620	48545620	+	LINC00910|k562|ENSG00000230148|ES	chr17	48545511	48545561	SRSF1|K562	50
chr17	48544620	48545620	+	LINC00910|k562|ENSG00000230148|ES	chr17	48544748	48544773	SMNDC1|K562	25
chr17	48544620	48545620	+	LINC00910|k562|ENSG00000230148|ES	chr17	48544685	48544755	METAP2|K562	70
chr17	48544620	48545620	+	LINC00910|k562|ENSG00000230148|ES	chr17	48544730	48544766	BUD13|K562	36
chr17	48544620	48545620	+	LINC00910|k562|ENSG00000230148|ES	chr17	48545497	48545533	FASTKD2|K562	36
chr17	48544620	48545620	+	LINC00910|k562|ENSG00000230148|ES	chr17	48544766	48544805	YBX3|K562	39
chr17	48544620	48545620	+	LINC00910|k562|ENSG00000230148|ES	chr17	48544710	48544745	LSM11|K562	35
chr17	48544620	48545620	+	LINC00910|k562|ENSG00000230148|ES	chr17	48544942	48544979	GTF2F1|K562	37
chr17	48544620	48545620	+	LINC00910|k562|ENSG00000230148|ES	chr17	48545296	48545304	UCHL5|K562	8
chr17	48544620	48545620	+	LINC00910|k562|ENSG00000230148|ES	chr17	48544721	48544774	CPSF6|K562	53
chr17	48544620	48545620	+	LINC00910|k562|ENSG00000230148|ES	chr17	48545116	48545146	CPSF6|K562	30
chr17	48544620	48545620	+	LINC00910|k562|ENSG00000230148|ES	chr17	48544725	48544759	HNRNPM|K562	34
chr17	48544620	48545620	+	LINC00910|k562|ENSG00000230148|ES	chr17	48544623	48544708	TIA1|K562	85
chr17	48544620	48545620	+	LINC00910|k562|ENSG00000230148|ES	chr17	48544732	48544762	ILF3|K562	30
chr17	48544620	48545620	+	LINC00910|k562|ENSG00000230148|ES	chr17	48544836	48544871	PRPF8|K562	35
chr17	48544620	48545620	+	LINC00910|k562|ENSG00000230148|ES	chr17	48545596	48545632	RBM22|K562	24
chr17	48544620	48545620	+	LINC00910|k562|ENSG00000230148|ES	chr17	48544728	48544771	DDX42|K562	43
chr17	48544620	48545620	+	LINC00910|k562|ENSG00000230148|ES	chr17	48545091	48545131	ILF3|K562	40
chr17	48544620	48545620	+	LINC00910|k562|ENSG00000230148|ES	chr17	48544953	48544980	CSTF2T|K562	27
chr17	48544620	48545620	+	LINC00910|k562|ENSG00000230148|ES	chr17	48544705	48544759	U2AF1|K562	54
chr17	48544620	48545620	+	LINC00910|k562|ENSG00000230148|ES	chr17	48544644	48544746	RPS3|K562	102
chr17	48544620	48545620	+	LINC00910|k562|ENSG00000230148|ES	chr17	48544704	48544795	GEMIN5|K562	91
chr17	48544620	48545620	+	LINC00910|k562|ENSG00000230148|ES	chr17	48545514	48545550	DDX24|K562	36
chr17	48544620	48545620	+	LINC00910|k562|ENSG00000230148|ES	chr17	48545157	48545189	NOLC1|K562	32
chr17	48544620	48545620	+	LINC00910|k562|ENSG00000230148|ES	chr17	48545501	48545557	UCHL5|K562	56
chr17	48544620	48545620	+	LINC00910|k562|ENSG00000230148|ES	chr17	48545150	48545184	ZNF622|K562	34
chr17	48544620	48545620	+	LINC00910|k562|ENSG00000230148|ES	chr17	48545104	48545130	FASTKD2|K562	26
chr17	48544620	48545620	+	LINC00910|k562|ENSG00000230148|ES	chr17	48544848	48544868	HNRNPU|K562	20
chr17	48544620	48545620	+	LINC00910|k562|ENSG00000230148|ES	chr17	48544677	48544698	HNRNPU|K562	21
chr17	48544620	48545620	+	LINC00910|k562|ENSG00000230148|ES	chr17	48545189	48545210	KHDRBS1|K562	21
chr17	48544620	48545620	+	LINC00910|k562|ENSG00000230148|ES	chr17	48544670	48544705	CSTF2T|K562	35
chr17	48544620	48545620	+	LINC00910|k562|ENSG00000230148|ES	chr17	48545494	48545558	UCHL5|K562	64
chr17	48544620	48545620	+	LINC00910|k562|ENSG00000230148|ES	chr17	48544646	48544687	ZRANB2|K562	41
chr17	48544620	48545620	+	LINC00910|k562|ENSG00000230148|ES	chr17	48544673	48544697	BUD13|K562	24
chr17	48544620	48545620	+	LINC00910|k562|ENSG00000230148|ES	chr17	48544724	48544780	HNRNPU|K562	56
chr17	48544620	48545620	+	LINC00910|k562|ENSG00000230148|ES	chr17	48544598	48544626	FASTKD2|K562	6
chr17	48544620	48545620	+	LINC00910|k562|ENSG00000230148|ES	chr17	48544699	48544753	EIF4G2|K562	54
chr17	48544620	48545620	+	LINC00910|k562|ENSG00000230148|ES	chr17	48544714	48544758	EIF4G2|K562	44
chr17	48544620	48545620	+	LINC00910|k562|ENSG00000230148|ES	chr17	48544735	48544802	YBX3|K562	67
chr17	48544620	48545620	+	LINC00910|k562|ENSG00000230148|ES	chr17	48545479	48545548	SRSF7|K562	69
chr17	48544620	48545620	+	LINC00910|k562|ENSG00000230148|ES	chr17	48544648	48544684	XRN2|K562	36
chr17	48544620	48545620	+	LINC00910|k562|ENSG00000230148|ES	chr17	48544613	48544669	RPS5|K562	49
chr17	48544620	48545620	+	LINC00910|k562|ENSG00000230148|ES	chr17	48544648	48544688	U2AF2|K562	40
chr17	48544620	48545620	+	LINC00910|k562|ENSG00000230148|ES	chr17	48545447	48545494	PPIL4|K562	47
chr17	48544620	48545620	+	LINC00910|k562|ENSG00000230148|ES	chr17	48545556	48545561	DDX24|K562	5
chr17	48544620	48545620	+	LINC00910|k562|ENSG00000230148|ES	chr17	48544724	48544746	LARP4|K562	22
chr17	48544620	48545620	+	LINC00910|k562|ENSG00000230148|ES	chr17	48545531	48545542	LSM11|K562	11
chr17	48544620	48545620	+	LINC00910|k562|ENSG00000230148|ES	chr17	48544700	48544854	XRCC6|K562	154
chr17	48544620	48545620	+	LINC00910|k562|ENSG00000230148|ES	chr17	48545074	48545137	SMNDC1|K562	63
chr17	48544620	48545620	+	LINC00910|k562|ENSG00000230148|ES	chr17	48544668	48544679	HLTF|K562	11
chr17	48544620	48545620	+	LINC00910|k562|ENSG00000230148|ES	chr17	48544643	48544747	AKAP8L|K562	104
chr17	48544620	48545620	+	LINC00910|k562|ENSG00000230148|ES	chr17	48545154	48545195	SRSF7|K562	41
chr17	48544620	48545620	+	LINC00910|k562|ENSG00000230148|ES	chr17	48544634	48544693	CSTF2T|K562	59
chr17	48544620	48545620	+	LINC00910|k562|ENSG00000230148|ES	chr17	48545502	48545547	XRN2|K562	45
chr17	48544620	48545620	+	LINC00910|k562|ENSG00000230148|ES	chr17	48544730	48544764	UPF1|K562	34
chr17	48544620	48545620	+	LINC00910|k562|ENSG00000230148|ES	chr17	48544709	48544776	RBM15|K562	67
chr17	48544620	48545620	+	LINC00910|k562|ENSG00000230148|ES	chr17	48545506	48545538	BUD13|K562	32
chr17	48544620	48545620	+	LINC00910|k562|ENSG00000230148|ES	chr17	48544645	48544694	BUD13|K562	49
chr17	48544620	48545620	+	LINC00910|k562|ENSG00000230148|ES	chr17	48545167	48545190	XRCC6|K562	23
chr17	48544620	48545620	+	LINC00910|k562|ENSG00000230148|ES	chr17	48545497	48545541	U2AF2|K562	44
chr17	48544620	48545620	+	LINC00910|k562|ENSG00000230148|ES	chr17	48544740	48544751	CPSF6|K562	11
chr17	48544620	48545620	+	LINC00910|k562|ENSG00000230148|ES	chr17	48545553	48545565	SF3B4|K562	12
chr17	48544620	48545620	+	LINC00910|k562|ENSG00000230148|ES	chr17	48544727	48544775	U2AF2|K562	48
chr17	48544620	48545620	+	LINC00910|k562|ENSG00000230148|ES	chr17	48544657	48544700	EFTUD2|K562	43
chr17	48544620	48545620	+	LINC00910|k562|ENSG00000230148|ES	chr17	48545444	48545496	SF3B4|K562	52
chr17	48544620	48545620	+	LINC00910|k562|ENSG00000230148|ES	chr17	48544641	48544644	UPF1|K562	3
chr17	48544620	48545620	+	LINC00910|k562|ENSG00000230148|ES	chr17	48545573	48545654	EFTUD2|K562	47
chr17	48544620	48545620	+	LINC00910|k562|ENSG00000230148|ES	chr17	48545138	48545218	TRA2A|K562	80
chr17	48544620	48545620	+	LINC00910|k562|ENSG00000230148|ES	chr17	48544719	48544758	MTPAP|K562	39
chr17	48544620	48545620	+	LINC00910|k562|ENSG00000230148|ES	chr17	48545461	48545505	U2AF1|K562	44
chr17	48544620	48545620	+	LINC00910|k562|ENSG00000230148|ES	chr17	48545120	48545157	RBFOX2|K562	37
chr17	48544620	48545620	+	LINC00910|k562|ENSG00000230148|ES	chr17	48544645	48544691	RPS5|HepG2	46
chr17	48544620	48545620	+	LINC00910|k562|ENSG00000230148|ES	chr17	48544672	48544784	KHSRP|K562	112
chr17	48544620	48545620	+	LINC00910|k562|ENSG00000230148|ES	chr17	48544774	48544817	MTPAP|K562	43
chr17	48544620	48545620	+	LINC00910|k562|ENSG00000230148|ES	chr17	48544715	48544744	FXR2|K562	29
chr17	48544620	48545620	+	LINC00910|k562|ENSG00000230148|ES	chr17	48544652	48544697	AKAP8L|K562	45
chr17	48544620	48545620	+	LINC00910|k562|ENSG00000230148|ES	chr17	48544647	48544699	DDX42|K562	52
chr17	48544620	48545620	+	LINC00910|k562|ENSG00000230148|ES	chr17	48544753	48544773	TNRC6A|K562	20
chr17	48544620	48545620	+	LINC00910|k562|ENSG00000230148|ES	chr17	48544634	48544669	GNL3|K562	35
chr17	48544620	48545620	+	LINC00910|k562|ENSG00000230148|ES	chr17	48544757	48544790	PRPF8|K562	33
chr17	48544620	48545620	+	LINC00910|k562|ENSG00000230148|ES	chr17	48544617	48544707	GEMIN5|K562	87
chr17	48544620	48545620	+	LINC00910|k562|ENSG00000230148|ES	chr17	48544746	48544800	HNRNPU|K562	54
chr17	48544620	48545620	+	LINC00910|k562|ENSG00000230148|ES	chr17	48544936	48544955	U2AF2|K562	19
chr17	48544620	48545620	+	LINC00910|k562|ENSG00000230148|ES	chr17	48544719	48544780	GTF2F1|K562	61
chr17	48544620	48545620	+	LINC00910|k562|ENSG00000230148|ES	chr17	48545076	48545106	SLBP|K562	30
chr17	48544620	48545620	+	LINC00910|k562|ENSG00000230148|ES	chr17	48545508	48545549	U2AF2|K562	41
chr17	48544620	48545620	+	LINC00910|k562|ENSG00000230148|ES	chr17	48545452	48545487	EWSR1|K562	35
chr17	48544620	48545620	+	LINC00910|k562|ENSG00000230148|ES	chr17	48544730	48544749	RPS5|K562	19
chr17	48544620	48545620	+	LINC00910|k562|ENSG00000230148|ES	chr17	48545129	48545173	ZNF622|K562	44
chr17	48544620	48545620	+	LINC00910|k562|ENSG00000230148|ES	chr17	48545531	48545560	BUD13|K562	29
chr17	48544620	48545620	+	LINC00910|k562|ENSG00000230148|ES	chr17	48544716	48544781	CPSF6|K562	65
chr17	48544620	48545620	+	LINC00910|k562|ENSG00000230148|ES	chr17	48545532	48545565	ZNF622|K562	33
chr17	48544620	48545620	+	LINC00910|k562|ENSG00000230148|ES	chr17	48544800	48544848	DDX3X|K562	48
chr17	48544620	48545620	+	LINC00910|k562|ENSG00000230148|ES	chr17	48545000	48545041	METAP2|K562	41
chr17	48544620	48545620	+	LINC00910|k562|ENSG00000230148|ES	chr17	48545511	48545559	MTPAP|K562	48
chr17	48544620	48545620	+	LINC00910|k562|ENSG00000230148|ES	chr17	48544676	48544709	RBFOX2|K562	33
chr17	48544620	48545620	+	LINC00910|k562|ENSG00000230148|ES	chr17	48545154	48545177	HLTF|K562	23
chr17	48544620	48545620	+	LINC00910|k562|ENSG00000230148|ES	chr17	48545167	48545182	RBM15|K562	15
chr17	48544620	48545620	+	LINC00910|k562|ENSG00000230148|ES	chr17	48545090	48545112	HNRNPU|K562	22
chr17	48544620	48545620	+	LINC00910|k562|ENSG00000230148|ES	chr17	48545506	48545559	SRSF7|K562	53
chr17	48544620	48545620	+	LINC00910|k562|ENSG00000230148|ES	chr17	48544641	48544727	GTF2F1|K562	86
chr17	48544620	48545620	+	LINC00910|k562|ENSG00000230148|ES	chr17	48544746	48544794	TRA2A|K562	48
chr17	48544620	48545620	+	LINC00910|k562|ENSG00000230148|ES	chr17	48544661	48544728	IGF2BP2|K562	67
chr17	48544620	48545620	+	LINC00910|k562|ENSG00000230148|ES	chr17	48544948	48544980	CPSF6|K562	32
chr17	48544620	48545620	+	LINC00910|k562|ENSG00000230148|ES	chr17	48544631	48544666	SERBP1|K562	35
chr17	48544620	48545620	+	LINC00910|k562|ENSG00000230148|ES	chr17	48545059	48545080	RBFOX2|K562	21
chr17	48544620	48545620	+	LINC00910|k562|ENSG00000230148|ES	chr17	48544974	48544985	AKAP8L|K562	11
chr17	48544620	48545620	+	LINC00910|k562|ENSG00000230148|ES	chr17	48544710	48544749	TRA2A|K562	39
chr17	48544620	48545620	+	LINC00910|k562|ENSG00000230148|ES	chr17	48544652	48544680	FXR2|K562	28
chr17	48544620	48545620	+	LINC00910|k562|ENSG00000230148|ES	chr17	48544693	48544786	CSTF2T|K562	93
chr17	48544620	48545620	+	LINC00910|k562|ENSG00000230148|ES	chr17	48544690	48544762	HLTF|K562	72
chr17	48544620	48545620	+	LINC00910|k562|ENSG00000230148|ES	chr17	48544683	48544686	UCHL5|K562	3
chr17	48544620	48545620	+	LINC00910|k562|ENSG00000230148|ES	chr17	48544719	48544766	KHSRP|K562	47
chr17	48544620	48545620	+	LINC00910|k562|ENSG00000230148|ES	chr17	48544837	48544856	HLTF|K562	19
chr17	48544620	48545620	+	LINC00910|k562|ENSG00000230148|ES	chr17	48545105	48545138	HNRNPU|K562	33
chr17	48544620	48545620	+	LINC00910|k562|ENSG00000230148|ES	chr17	48545290	48545318	SLTM|K562	28
chr17	48544620	48545620	+	LINC00910|k562|ENSG00000230148|ES	chr17	48544928	48544971	DDX42|K562	43
chr17	48544620	48545620	+	LINC00910|k562|ENSG00000230148|ES	chr17	48544693	48544732	DDX24|K562	39
chr17	48544620	48545620	+	LINC00910|k562|ENSG00000230148|ES	chr17	48545140	48545165	NCBP2|K562	25
chr17	48544620	48545620	+	LINC00910|k562|ENSG00000230148|ES	chr17	48545070	48545180	RBFOX2|K562	110
chr17	48544620	48545620	+	LINC00910|k562|ENSG00000230148|ES	chr17	48544657	48544708	TIA1|K562	51
chr17	48544620	48545620	+	LINC00910|k562|ENSG00000230148|ES	chr17	48544735	48544806	UCHL5|K562	71
chr17	48544620	48545620	+	LINC00910|k562|ENSG00000230148|ES	chr17	48544619	48544657	TIA1|K562	37
chr17	48544620	48545620	+	LINC00910|k562|ENSG00000230148|ES	chr17	48544760	48544783	EIF4G2|K562	23
chr17	48544620	48545620	+	LINC00910|k562|ENSG00000230148|ES	chr17	48545495	48545564	SRSF1|K562	69
chr17	48544620	48545620	+	LINC00910|k562|ENSG00000230148|ES	chr17	48544650	48544694	SLTM|K562	44
chr17	48544620	48545620	+	LINC00910|k562|ENSG00000230148|ES	chr17	48544729	48544793	CSTF2T|K562	64
chr17	48544620	48545620	+	LINC00910|k562|ENSG00000230148|ES	chr17	48545010	48545070	RBFOX2|K562	60
chr17	48544620	48545620	+	LINC00910|k562|ENSG00000230148|ES	chr17	48544942	48544985	MTPAP|K562	43
chr17	48544620	48545620	+	LINC00910|k562|ENSG00000230148|ES	chr17	48545098	48545121	CSTF2T|K562	23
chr17	48544620	48545620	+	LINC00910|k562|ENSG00000230148|ES	chr17	48545123	48545178	SRSF7|K562	55
chr17	48544620	48545620	+	LINC00910|k562|ENSG00000230148|ES	chr17	48544835	48544866	NCBP2|K562	31
chr17	48544620	48545620	+	LINC00910|k562|ENSG00000230148|ES	chr17	48544628	48544696	U2AF1|K562	68
chr17	48544620	48545620	+	LINC00910|k562|ENSG00000230148|ES	chr17	48544810	48544840	UCHL5|K562	30
chr17	48544620	48545620	+	LINC00910|k562|ENSG00000230148|ES	chr17	48545354	48545356	UCHL5|K562	2
chr17	48544620	48545620	+	LINC00910|k562|ENSG00000230148|ES	chr17	48544648	48544673	METAP2|K562	25
chr17	48544620	48545620	+	LINC00910|k562|ENSG00000230148|ES	chr17	48544744	48544792	GEMIN5|K562	48
chr17	48544620	48545620	+	LINC00910|k562|ENSG00000230148|ES	chr17	48545490	48545542	ZNF622|K562	52
chr17	48544620	48545620	+	LINC00910|k562|ENSG00000230148|ES	chr17	48544729	48544761	RBM15|K562	32
chr17	48544620	48545620	+	LINC00910|k562|ENSG00000230148|ES	chr17	48544720	48544743	NOLC1|K562	23
chr17	48544620	48545620	+	LINC00910|k562|ENSG00000230148|ES	chr17	48544726	48544754	FAM120A|K562	28
chr17	48544620	48545620	+	LINC00910|k562|ENSG00000230148|ES	chr17	48544625	48544647	PPIL4|K562	22
chr17	48544620	48545620	+	LINC00910|k562|ENSG00000230148|ES	chr17	48545061	48545114	PRPF8|K562	53
chr17	48544620	48545620	+	LINC00910|k562|ENSG00000230148|ES	chr17	48544648	48544683	SERBP1|K562	35
chr17	48544620	48545620	+	LINC00910|k562|ENSG00000230148|ES	chr17	48544675	48544690	FAM120A|K562	15
chr17	48544620	48545620	+	LINC00910|k562|ENSG00000230148|ES	chr17	48544782	48544809	HNRNPK|K562	27
chr17	48544620	48545620	+	LINC00910|k562|ENSG00000230148|ES	chr17	48544646	48544686	EWSR1|K562	40
chr17	48544620	48545620	+	LINC00910|k562|ENSG00000230148|ES	chr17	48544697	48544749	AKAP8L|K562	52
chr17	48544620	48545620	+	LINC00910|k562|ENSG00000230148|ES	chr17	48545340	48545358	ZNF622|K562	18
chr17	48544620	48545620	+	LINC00910|k562|ENSG00000230148|ES	chr17	48545110	48545185	U2AF2|K562	75
chr17	48544620	48545620	+	LINC00910|k562|ENSG00000230148|ES	chr17	48544649	48544705	GPKOW|K562	56
chr17	48544620	48545620	+	LINC00910|k562|ENSG00000230148|ES	chr17	48544935	48544959	U2AF2|K562	24
chr17	48544620	48545620	+	LINC00910|k562|ENSG00000230148|ES	chr17	48544743	48544775	SLTM|K562	32
chr17	48544620	48545620	+	LINC00910|k562|ENSG00000230148|ES	chr17	48544682	48544749	MTPAP|K562	67
chr17	48544620	48545620	+	LINC00910|k562|ENSG00000230148|ES	chr17	48544671	48544735	HLTF|K562	64
chr17	48544620	48545620	+	LINC00910|k562|ENSG00000230148|ES	chr17	48544772	48544815	LSM11|K562	43
chr17	48544620	48545620	+	LINC00910|k562|ENSG00000230148|ES	chr17	48544662	48544805	RBFOX2|K562	143
chr17	48544620	48545620	+	LINC00910|k562|ENSG00000230148|ES	chr17	48544720	48544782	TIA1|K562	62
chr17	48544620	48545620	+	LINC00910|k562|ENSG00000230148|ES	chr17	48544785	48544837	MTPAP|K562	52
chr17	48544620	48545620	+	LINC00910|k562|ENSG00000230148|ES	chr17	48545450	48545499	SF3B4|K562	49
chr17	48544620	48545620	+	LINC00910|k562|ENSG00000230148|ES	chr17	48544658	48544691	PRPF8|K562	33
chr17	48544620	48545620	+	LINC00910|k562|ENSG00000230148|ES	chr17	48544616	48544659	DDX6|K562	39
chr17	48544620	48545620	+	LINC00910|k562|ENSG00000230148|ES	chr17	48544711	48544755	LARP4|K562	44
chr17	48544620	48545620	+	LINC00910|k562|ENSG00000230148|ES	chr17	48544646	48544696	HNRNPU|K562	50
chr17	48544620	48545620	+	LINC00910|k562|ENSG00000230148|ES	chr17	48544719	48544760	EWSR1|K562	41
chr17	48544620	48545620	+	LINC00910|k562|ENSG00000230148|ES	chr17	48544655	48544665	FMR1|K562	10
chr11	62854387	62855387	+	LINC00910|k562|ENSG00000255717|ES	chr11	62855024	62855030	PTBP1|HepG2	6
chr11	62854387	62855387	+	LINC00910|k562|ENSG00000255717|ES	chr11	62855291	62855362	BUD13|HepG2	71
chr11	62854387	62855387	+	LINC00910|k562|ENSG00000255717|ES	chr11	62854715	62854779	HNRNPM|K562	64
chr11	62854387	62855387	+	LINC00910|k562|ENSG00000255717|ES	chr11	62855290	62855364	CSTF2|HepG2	74
chr11	62854387	62855387	+	LINC00910|k562|ENSG00000255717|ES	chr11	62855044	62855057	TRA2A|K562	13
chr11	62854387	62855387	+	LINC00910|k562|ENSG00000255717|ES	chr11	62855093	62855140	CDC40|HepG2	47
chr11	62854387	62855387	+	LINC00910|k562|ENSG00000255717|ES	chr11	62855291	62855354	FASTKD2|K562	63
chr11	62854387	62855387	+	LINC00910|k562|ENSG00000255717|ES	chr11	62855038	62855044	TRA2A|K562	6
chr11	62854387	62855387	+	LINC00910|k562|ENSG00000255717|ES	chr11	62854651	62854666	NKRF|HepG2	15
chr11	62854387	62855387	+	LINC00910|k562|ENSG00000255717|ES	chr11	62855320	62855378	RBM22|HepG2	58
chr11	62854387	62855387	+	LINC00910|k562|ENSG00000255717|ES	chr11	62854620	62854629	SF3B4|HepG2	9
chr11	62854387	62855387	+	LINC00910|k562|ENSG00000255717|ES	chr11	62854628	62854661	EWSR1|K562	33
chr11	62854387	62855387	+	LINC00910|k562|ENSG00000255717|ES	chr11	62855293	62855313	NOLC1|HepG2	20
chr11	62854387	62855387	+	LINC00910|k562|ENSG00000255717|ES	chr11	62855044	62855056	LIN28B|HepG2	12
chr11	62854387	62855387	+	LINC00910|k562|ENSG00000255717|ES	chr11	62854646	62854648	PTBP1|HepG2	2
chr11	62854387	62855387	+	LINC00910|k562|ENSG00000255717|ES	chr11	62855051	62855064	PTBP1|HepG2	13
chr11	62854387	62855387	+	LINC00910|k562|ENSG00000255717|ES	chr11	62855215	62855252	BUD13|HepG2	37
chr11	62854387	62855387	+	LINC00910|k562|ENSG00000255717|ES	chr11	62855013	62855083	CSTF2T|HepG2	70
chr11	62854387	62855387	+	LINC00910|k562|ENSG00000255717|ES	chr11	62855058	62855065	XRCC6|HepG2	7
chr11	62854387	62855387	+	LINC00910|k562|ENSG00000255717|ES	chr11	62855014	62855043	RPS11|K562	29
chr11	62854387	62855387	+	LINC00910|k562|ENSG00000255717|ES	chr11	62855290	62855356	LIN28B|K562	66
chr11	62854387	62855387	+	LINC00910|k562|ENSG00000255717|ES	chr11	62855044	62855052	GTF2F1|HepG2	8
chr11	62854387	62855387	+	LINC00910|k562|ENSG00000255717|ES	chr11	62855303	62855349	EFTUD2|K562	46
chr11	62854387	62855387	+	LINC00910|k562|ENSG00000255717|ES	chr11	62854651	62854671	U2AF1|HepG2	20
chr11	62854387	62855387	+	LINC00910|k562|ENSG00000255717|ES	chr11	62855017	62855041	TROVE2|K562	24
chr11	62854387	62855387	+	LINC00910|k562|ENSG00000255717|ES	chr11	62855290	62855357	CSTF2|HepG2	67
chr11	62854387	62855387	+	LINC00910|k562|ENSG00000255717|ES	chr11	62854648	62854674	YWHAG|K562	26
chr11	62854387	62855387	+	LINC00910|k562|ENSG00000255717|ES	chr11	62855046	62855057	SRSF1|K562	11
chr11	62854387	62855387	+	LINC00910|k562|ENSG00000255717|ES	chr11	62855355	62855365	SF3A3|HepG2	10
chr11	62854387	62855387	+	LINC00910|k562|ENSG00000255717|ES	chr11	62855292	62855354	XRN2|HepG2	62
chr11	62854387	62855387	+	LINC00910|k562|ENSG00000255717|ES	chr11	62854505	62854528	CAPRIN1|HEK293	23
chr11	62854387	62855387	+	LINC00910|k562|ENSG00000255717|ES	chr11	62855012	62855037	HNRNPUL1|K562	25
chr11	62854387	62855387	+	LINC00910|k562|ENSG00000255717|ES	chr11	62854575	62854592	SF3B4|K562	17
chr11	62854387	62855387	+	LINC00910|k562|ENSG00000255717|ES	chr11	62854620	62854647	TRA2A|K562	27
chr11	62854387	62855387	+	LINC00910|k562|ENSG00000255717|ES	chr11	62855008	62855068	DGCR8|HEK293T	60
chr11	62854387	62855387	+	LINC00910|k562|ENSG00000255717|ES	chr11	62854651	62854668	PPIG|HepG2	17
chr11	62854387	62855387	+	LINC00910|k562|ENSG00000255717|ES	chr11	62854629	62854647	SUB1|HepG2	18
chr11	62854387	62855387	+	LINC00910|k562|ENSG00000255717|ES	chr11	62854623	62854651	U2AF1|HepG2	28
chr11	62854387	62855387	+	LINC00910|k562|ENSG00000255717|ES	chr11	62855044	62855062	NONO|K562	18
chr11	62854387	62855387	+	LINC00910|k562|ENSG00000255717|ES	chr11	62855036	62855041	NOLC1|HepG2	5
chr11	62854387	62855387	+	LINC00910|k562|ENSG00000255717|ES	chr11	62855042	62855079	FASTKD2|K562	37
chr11	62854387	62855387	+	LINC00910|k562|ENSG00000255717|ES	chr11	62855020	62855053	HNRNPU|HepG2	33
chr11	62854387	62855387	+	LINC00910|k562|ENSG00000255717|ES	chr11	62855287	62855308	YTHDF2|HeLa	21
chr11	62854387	62855387	+	LINC00910|k562|ENSG00000255717|ES	chr11	62855063	62855076	NOL12|HepG2	13
chr11	62854387	62855387	+	LINC00910|k562|ENSG00000255717|ES	chr11	62855287	62855308	CSTF2|HEK293	21
chr11	62854387	62855387	+	LINC00910|k562|ENSG00000255717|ES	chr11	62855016	62855041	LARP4|K562	25
chr11	62854387	62855387	+	LINC00910|k562|ENSG00000255717|ES	chr11	62855044	62855063	FUBP3|HepG2	19
chr11	62854387	62855387	+	LINC00910|k562|ENSG00000255717|ES	chr11	62855292	62855356	LARP7|K562	64
chr11	62854387	62855387	+	LINC00910|k562|ENSG00000255717|ES	chr11	62854620	62854674	FAM120A|K562	54
chr11	62854387	62855387	+	LINC00910|k562|ENSG00000255717|ES	chr11	62854654	62854682	SMNDC1|HepG2	28
chr11	62854387	62855387	+	LINC00910|k562|ENSG00000255717|ES	chr11	62855015	62855063	HNRNPA1|HepG2	48
chr11	62854387	62855387	+	LINC00910|k562|ENSG00000255717|ES	chr11	62854651	62854663	RPS5|K562	12
chr11	62854387	62855387	+	LINC00910|k562|ENSG00000255717|ES	chr11	62855296	62855352	SF3B4|K562	56
chr11	62854387	62855387	+	LINC00910|k562|ENSG00000255717|ES	chr11	62855335	62855376	BUD13|HepG2	41
chr11	62854387	62855387	+	LINC00910|k562|ENSG00000255717|ES	chr11	62854426	62854448	CPSF7|HEK293	22
chr11	62854387	62855387	+	LINC00910|k562|ENSG00000255717|ES	chr11	62855291	62855307	SBDS|K562	16
chr11	62854387	62855387	+	LINC00910|k562|ENSG00000255717|ES	chr11	62854618	62854679	KHDRBS1|K562	61
chr11	62854387	62855387	+	LINC00910|k562|ENSG00000255717|ES	chr11	62854464	62854508	PRPF8|K562	44
chr11	62854387	62855387	+	LINC00910|k562|ENSG00000255717|ES	chr11	62854712	62854739	DGCR8|HepG2	27
chr11	62854387	62855387	+	LINC00910|k562|ENSG00000255717|ES	chr11	62855032	62855037	HNRNPUL1|HepG2	5
chr11	62854387	62855387	+	LINC00910|k562|ENSG00000255717|ES	chr11	62855030	62855032	HNRNPM|HepG2	2
chr11	62854387	62855387	+	LINC00910|k562|ENSG00000255717|ES	chr11	62855291	62855307	LIN28B|HepG2	16
chr11	62854387	62855387	+	LINC00910|k562|ENSG00000255717|ES	chr11	62855013	62855016	NPM1|K562	3
chr11	62854387	62855387	+	LINC00910|k562|ENSG00000255717|ES	chr11	62854518	62854544	IGF2BP1|K562	26
chr11	62854387	62855387	+	LINC00910|k562|ENSG00000255717|ES	chr11	62855355	62855366	TRA2A|K562	11
chr11	62854387	62855387	+	LINC00910|k562|ENSG00000255717|ES	chr11	62854623	62854682	DGCR8|HepG2	59
chr11	62854387	62855387	+	LINC00910|k562|ENSG00000255717|ES	chr11	62855066	62855081	RPS11|K562	15
chr11	62854387	62855387	+	LINC00910|k562|ENSG00000255717|ES	chr11	62855044	62855051	PTBP1|K562	7
chr11	62854387	62855387	+	LINC00910|k562|ENSG00000255717|ES	chr11	62854605	62854648	AGO2|HEK293S	43
chr11	62854387	62855387	+	LINC00910|k562|ENSG00000255717|ES	chr11	62855015	62855016	LSM11|K562	1
chr11	62854387	62855387	+	LINC00910|k562|ENSG00000255717|ES	chr11	62855013	62855044	UCHL5|K562	31
chr11	62854387	62855387	+	LINC00910|k562|ENSG00000255717|ES	chr11	62854627	62854648	SRSF7|HepG2	21
chr11	62854387	62855387	+	LINC00910|k562|ENSG00000255717|ES	chr11	62855048	62855079	DDX55|K562	31
chr11	62854387	62855387	+	LINC00910|k562|ENSG00000255717|ES	chr11	62854924	62854965	CDC40|HepG2	41
chr11	62854387	62855387	+	LINC00910|k562|ENSG00000255717|ES	chr11	62855014	62855037	PTBP1|K562	23
chr11	62854387	62855387	+	LINC00910|k562|ENSG00000255717|ES	chr11	62855042	62855085	HLTF|K562	43
chr11	62854387	62855387	+	LINC00910|k562|ENSG00000255717|ES	chr11	62855038	62855042	TROVE2|HepG2	4
chr11	62854387	62855387	+	LINC00910|k562|ENSG00000255717|ES	chr11	62855293	62855334	CDC40|HepG2	41
chr11	62854387	62855387	+	LINC00910|k562|ENSG00000255717|ES	chr11	62855309	62855342	LARP7|HepG2	33
chr11	62854387	62855387	+	LINC00910|k562|ENSG00000255717|ES	chr11	62855323	62855368	AKAP8L|K562	45
chr11	62854387	62855387	+	LINC00910|k562|ENSG00000255717|ES	chr11	62855289	62855358	HNRNPUL1|HepG2	69
chr11	62854387	62855387	+	LINC00910|k562|ENSG00000255717|ES	chr11	62854653	62854671	FXR1|K562	18
chr11	62854387	62855387	+	LINC00910|k562|ENSG00000255717|ES	chr11	62854622	62854668	RBM22|K562	46
chr11	62854387	62855387	+	LINC00910|k562|ENSG00000255717|ES	chr11	62855026	62855042	SUB1|HepG2	16
chr11	62854387	62855387	+	LINC00910|k562|ENSG00000255717|ES	chr11	62854623	62854653	EIF3D|HepG2	30
chr11	62854387	62855387	+	LINC00910|k562|ENSG00000255717|ES	chr11	62854605	62854668	FIP1L1|HEK293	63
chr11	62854387	62855387	+	LINC00910|k562|ENSG00000255717|ES	chr11	62855029	62855040	FXR1|K562	11
chr11	62854387	62855387	+	LINC00910|k562|ENSG00000255717|ES	chr11	62854495	62854571	BUD13|HepG2	76
chr11	62854387	62855387	+	LINC00910|k562|ENSG00000255717|ES	chr11	62854650	62854657	EXOSC5|K562	7
chr11	62854387	62855387	+	LINC00910|k562|ENSG00000255717|ES	chr11	62855291	62855335	FASTKD2|K562	44
chr11	62854387	62855387	+	LINC00910|k562|ENSG00000255717|ES	chr11	62855313	62855351	DDX42|K562	38
chr11	62854387	62855387	+	LINC00910|k562|ENSG00000255717|ES	chr11	62855290	62855336	HNRNPUL1|HepG2	46
chr11	62854387	62855387	+	LINC00910|k562|ENSG00000255717|ES	chr11	62855016	62855057	DGCR8|K562	41
chr11	62854387	62855387	+	LINC00910|k562|ENSG00000255717|ES	chr11	62855290	62855305	RBM22|HepG2	15
chr11	62854387	62855387	+	LINC00910|k562|ENSG00000255717|ES	chr11	62855046	62855056	EXOSC5|K562	10
chr11	62854387	62855387	+	LINC00910|k562|ENSG00000255717|ES	chr11	62855017	62855033	U2AF1|K562	16
chr11	62854387	62855387	+	LINC00910|k562|ENSG00000255717|ES	chr11	62854498	62854594	CDC40|HepG2	96
chr11	62854387	62855387	+	LINC00910|k562|ENSG00000255717|ES	chr11	62854621	62854677	SLTM|HepG2	56
chr11	62854387	62855387	+	LINC00910|k562|ENSG00000255717|ES	chr11	62855301	62855330	SRSF9|HepG2	29
chr11	62854387	62855387	+	LINC00910|k562|ENSG00000255717|ES	chr11	62855293	62855355	HNRNPU|K562	62
chr11	62854387	62855387	+	LINC00910|k562|ENSG00000255717|ES	chr11	62855290	62855342	CSTF2T|K562	52
chr11	62854387	62855387	+	LINC00910|k562|ENSG00000255717|ES	chr11	62855026	62855042	NCBP2|K562	16
chr11	62854387	62855387	+	LINC00910|k562|ENSG00000255717|ES	chr11	62855043	62855054	UCHL5|HepG2	11
chr11	62854387	62855387	+	LINC00910|k562|ENSG00000255717|ES	chr11	62855042	62855067	DDX3X|K562	25
chr11	62854387	62855387	+	LINC00910|k562|ENSG00000255717|ES	chr11	62855291	62855294	GRSF1|HepG2	3
chr11	62854387	62855387	+	LINC00910|k562|ENSG00000255717|ES	chr11	62855042	62855046	EXOSC5|K562	4
chr11	62854387	62855387	+	LINC00910|k562|ENSG00000255717|ES	chr11	62854641	62854658	XRN2|K562	17
chr11	62854387	62855387	+	LINC00910|k562|ENSG00000255717|ES	chr11	62855291	62855363	DDX59|HepG2	72
chr11	62854387	62855387	+	LINC00910|k562|ENSG00000255717|ES	chr11	62855018	62855070	IGF2BP3|HepG2	52
chr11	62854387	62855387	+	LINC00910|k562|ENSG00000255717|ES	chr11	62854383	62854423	U2AF2|K562	36
chr11	62854387	62855387	+	LINC00910|k562|ENSG00000255717|ES	chr11	62854623	62854667	PPIL4|K562	44
chr11	62854387	62855387	+	LINC00910|k562|ENSG00000255717|ES	chr11	62855354	62855366	TRA2A|K562	12
chr11	62854387	62855387	+	LINC00910|k562|ENSG00000255717|ES	chr11	62855042	62855044	PTBP1|K562	2
chr11	62854387	62855387	+	LINC00910|k562|ENSG00000255717|ES	chr11	62855294	62855326	TRA2A|HepG2	32
chr11	62854387	62855387	+	LINC00910|k562|ENSG00000255717|ES	chr11	62854605	62854648	NOP56|HEK293	43
chr11	62854387	62855387	+	LINC00910|k562|ENSG00000255717|ES	chr11	62855019	62855031	AKAP8L|K562	12
chr11	62854387	62855387	+	LINC00910|k562|ENSG00000255717|ES	chr11	62855008	62855068	YTHDF2|HeLa	60
chr11	62854387	62855387	+	LINC00910|k562|ENSG00000255717|ES	chr11	62855035	62855079	XRN2|HepG2	44
chr11	62854387	62855387	+	LINC00910|k562|ENSG00000255717|ES	chr11	62855334	62855354	GNL3|K562	20
chr11	62854387	62855387	+	LINC00910|k562|ENSG00000255717|ES	chr11	62854931	62854957	TIA1|K562	26
chr11	62854387	62855387	+	LINC00910|k562|ENSG00000255717|ES	chr11	62854626	62854676	DDX55|HepG2	50
chr11	62854387	62855387	+	LINC00910|k562|ENSG00000255717|ES	chr11	62855018	62855032	SRSF1|HepG2	14
chr11	62854387	62855387	+	LINC00910|k562|ENSG00000255717|ES	chr11	62854871	62854898	EFTUD2|K562	27
chr11	62854387	62855387	+	LINC00910|k562|ENSG00000255717|ES	chr11	62855384	62855448	CPSF6|HEK293	3
chr11	62854387	62855387	+	LINC00910|k562|ENSG00000255717|ES	chr11	62855015	62855070	DROSHA|K562	55
chr11	62854387	62855387	+	LINC00910|k562|ENSG00000255717|ES	chr11	62855026	62855038	TAF15|K562	12
chr11	62854387	62855387	+	LINC00910|k562|ENSG00000255717|ES	chr11	62854638	62854654	IGF2BP2|K562	16
chr11	62854387	62855387	+	LINC00910|k562|ENSG00000255717|ES	chr11	62855013	62855076	RPS11|K562	63
chr11	62854387	62855387	+	LINC00910|k562|ENSG00000255717|ES	chr11	62855012	62855019	TBRG4|K562	7
chr11	62854387	62855387	+	LINC00910|k562|ENSG00000255717|ES	chr11	62854650	62854683	LSM11|K562	33
chr11	62854387	62855387	+	LINC00910|k562|ENSG00000255717|ES	chr11	62855043	62855056	NOL12|HepG2	13
chr11	62854387	62855387	+	LINC00910|k562|ENSG00000255717|ES	chr11	62855008	62855028	FIP1L1|HEK293	20
chr11	62854387	62855387	+	LINC00910|k562|ENSG00000255717|ES	chr11	62854634	62854652	RPS5|HepG2	18
chr11	62854387	62855387	+	LINC00910|k562|ENSG00000255717|ES	chr11	62855017	62855041	ILF3|K562	24
chr11	62854387	62855387	+	LINC00910|k562|ENSG00000255717|ES	chr11	62855291	62855374	GRWD1|HepG2	83
chr11	62854387	62855387	+	LINC00910|k562|ENSG00000255717|ES	chr11	62855063	62855083	AUH|HepG2	20
chr11	62854387	62855387	+	LINC00910|k562|ENSG00000255717|ES	chr11	62854464	62854544	RPS5|HepG2	80
chr11	62854387	62855387	+	LINC00910|k562|ENSG00000255717|ES	chr11	62854875	62854898	DDX42|K562	23
chr11	62854387	62855387	+	LINC00910|k562|ENSG00000255717|ES	chr11	62855010	62855024	NCBP2|K562	14
chr11	62854387	62855387	+	LINC00910|k562|ENSG00000255717|ES	chr11	62855012	62855074	SRSF7|HepG2	62
chr11	62854387	62855387	+	LINC00910|k562|ENSG00000255717|ES	chr11	62854652	62854671	LSM11|HepG2	19
chr11	62854387	62855387	+	LINC00910|k562|ENSG00000255717|ES	chr11	62854623	62854654	DDX24|K562	31
chr11	62854387	62855387	+	LINC00910|k562|ENSG00000255717|ES	chr11	62855011	62855055	CPSF6|K562	44
chr11	62854387	62855387	+	LINC00910|k562|ENSG00000255717|ES	chr11	62855316	62855340	FXR2|K562	24
chr11	62854387	62855387	+	LINC00910|k562|ENSG00000255717|ES	chr11	62854620	62854690	SUGP2|HepG2	70
chr11	62854387	62855387	+	LINC00910|k562|ENSG00000255717|ES	chr11	62855077	62855083	SND1|K562	6
chr11	62854387	62855387	+	LINC00910|k562|ENSG00000255717|ES	chr11	62855014	62855081	SBDS|K562	67
chr11	62854387	62855387	+	LINC00910|k562|ENSG00000255717|ES	chr11	62855013	62855064	LARP7|HepG2	51
chr11	62854387	62855387	+	LINC00910|k562|ENSG00000255717|ES	chr11	62855291	62855357	RPS5|K562	66
chr11	62854387	62855387	+	LINC00910|k562|ENSG00000255717|ES	chr11	62855015	62855035	RPS3|K562	20
chr11	62854387	62855387	+	LINC00910|k562|ENSG00000255717|ES	chr11	62855072	62855090	PRPF8|K562	18
chr11	62854387	62855387	+	LINC00910|k562|ENSG00000255717|ES	chr11	62854372	62854405	PRPF8|K562	18
chr11	62854387	62855387	+	LINC00910|k562|ENSG00000255717|ES	chr11	62855042	62855063	TROVE2|K562	21
chr11	62854387	62855387	+	LINC00910|k562|ENSG00000255717|ES	chr11	62854648	62854678	YWHAG|K562	30
chr11	62854387	62855387	+	LINC00910|k562|ENSG00000255717|ES	chr11	62855018	62855041	DGCR8|HepG2	23
chr11	62854387	62855387	+	LINC00910|k562|ENSG00000255717|ES	chr11	62855059	62855094	DHX30|K562	35
chr11	62854387	62855387	+	LINC00910|k562|ENSG00000255717|ES	chr11	62855291	62855310	RBFOX2|K562	19
chr11	62854387	62855387	+	LINC00910|k562|ENSG00000255717|ES	chr11	62855015	62855031	XRN2|HepG2	16
chr11	62854387	62855387	+	LINC00910|k562|ENSG00000255717|ES	chr11	62855287	62855308	DGCR8|HEK293T	21
chr11	62854387	62855387	+	LINC00910|k562|ENSG00000255717|ES	chr11	62854622	62854668	XRCC6|K562	46
chr11	62854387	62855387	+	LINC00910|k562|ENSG00000255717|ES	chr11	62855013	62855018	RBM5|HepG2	5
chr11	62854387	62855387	+	LINC00910|k562|ENSG00000255717|ES	chr11	62855037	62855041	PTBP1|K562	4
chr11	62854387	62855387	+	LINC00910|k562|ENSG00000255717|ES	chr11	62854551	62854563	U2AF2|K562	12
chr11	62854387	62855387	+	LINC00910|k562|ENSG00000255717|ES	chr11	62855014	62855021	SRSF1|K562	7
chr11	62854387	62855387	+	LINC00910|k562|ENSG00000255717|ES	chr11	62854631	62854665	NOL12|HepG2	34
chr11	62854387	62855387	+	LINC00910|k562|ENSG00000255717|ES	chr11	62855025	62855049	PCBP2|HepG2	24
chr11	62854387	62855387	+	LINC00910|k562|ENSG00000255717|ES	chr11	62855008	62855068	TAF15|HEK293	60
chr11	62854387	62855387	+	LINC00910|k562|ENSG00000255717|ES	chr11	62855071	62855083	FKBP4|HepG2	12
chr11	62854387	62855387	+	LINC00910|k562|ENSG00000255717|ES	chr11	62855018	62855035	U2AF1|HepG2	17
chr11	62854387	62855387	+	LINC00910|k562|ENSG00000255717|ES	chr11	62854524	62854542	PRPF8|HepG2	18
chr11	62854387	62855387	+	LINC00910|k562|ENSG00000255717|ES	chr11	62855291	62855327	DKC1|HepG2	36
chr11	62854387	62855387	+	LINC00910|k562|ENSG00000255717|ES	chr11	62855315	62855317	NOL12|HepG2	2
chr11	62854387	62855387	+	LINC00910|k562|ENSG00000255717|ES	chr11	62855015	62855049	DGCR8|K562	34
chr11	62854387	62855387	+	LINC00910|k562|ENSG00000255717|ES	chr11	62854624	62854654	NKRF|HepG2	30
chr11	62854387	62855387	+	LINC00910|k562|ENSG00000255717|ES	chr11	62855036	62855042	SF3A3|HepG2	6
chr11	62854387	62855387	+	LINC00910|k562|ENSG00000255717|ES	chr11	62854625	62854647	HNRNPU|HepG2	22
chr11	62854387	62855387	+	LINC00910|k562|ENSG00000255717|ES	chr11	62855301	62855337	PRPF8|K562	36
chr11	62854387	62855387	+	LINC00910|k562|ENSG00000255717|ES	chr11	62855384	62855448	NUDT21|HEK293	3
chr11	62854387	62855387	+	LINC00910|k562|ENSG00000255717|ES	chr11	62855018	62855028	RBM22|K562	10
chr11	62854387	62855387	+	LINC00910|k562|ENSG00000255717|ES	chr11	62854992	62855090	SRSF7|K562	98
chr11	62854387	62855387	+	LINC00910|k562|ENSG00000255717|ES	chr11	62855043	62855124	BUD13|K562	81
chr11	62854387	62855387	+	LINC00910|k562|ENSG00000255717|ES	chr11	62854629	62854649	SRSF1|K562	20
chr11	62854387	62855387	+	LINC00910|k562|ENSG00000255717|ES	chr11	62854618	62854678	QKI|HepG2	60
chr11	62854387	62855387	+	LINC00910|k562|ENSG00000255717|ES	chr11	62854623	62854659	SND1|HepG2	36
chr11	62854387	62855387	+	LINC00910|k562|ENSG00000255717|ES	chr11	62855014	62855041	PUM2|K562	27
chr11	62854387	62855387	+	LINC00910|k562|ENSG00000255717|ES	chr11	62855015	62855041	HLTF|K562	26
chr11	62854387	62855387	+	LINC00910|k562|ENSG00000255717|ES	chr11	62855045	62855057	BUD13|K562	12
chr11	62854387	62855387	+	LINC00910|k562|ENSG00000255717|ES	chr11	62855035	62855057	U2AF1|HepG2	22
chr11	62854387	62855387	+	LINC00910|k562|ENSG00000255717|ES	chr11	62855066	62855078	LSM11|HepG2	12
chr11	62854387	62855387	+	LINC00910|k562|ENSG00000255717|ES	chr11	62855317	62855356	SND1|K562	39
chr11	62854387	62855387	+	LINC00910|k562|ENSG00000255717|ES	chr11	62855298	62855353	ZRANB2|K562	55
chr11	62854387	62855387	+	LINC00910|k562|ENSG00000255717|ES	chr11	62855291	62855361	EIF3D|HepG2	70
chr11	62854387	62855387	+	LINC00910|k562|ENSG00000255717|ES	chr11	62855319	62855335	SRSF1|K562	16
chr11	62854387	62855387	+	LINC00910|k562|ENSG00000255717|ES	chr11	62855117	62855142	PRPF8|K562	25
chr11	62854387	62855387	+	LINC00910|k562|ENSG00000255717|ES	chr11	62855291	62855369	DDX6|HepG2	78
chr11	62854387	62855387	+	LINC00910|k562|ENSG00000255717|ES	chr11	62854605	62854668	LIN28A|H9	63
chr11	62854387	62855387	+	LINC00910|k562|ENSG00000255717|ES	chr11	62854647	62854656	DDX55|K562	9
chr11	62854387	62855387	+	LINC00910|k562|ENSG00000255717|ES	chr11	62854627	62854667	XRN2|HepG2	40
chr11	62854387	62855387	+	LINC00910|k562|ENSG00000255717|ES	chr11	62855021	62855086	HNRNPL|K562	65
chr11	62854387	62855387	+	LINC00910|k562|ENSG00000255717|ES	chr11	62854631	62854671	HNRNPC|HepG2	40
chr11	62854387	62855387	+	LINC00910|k562|ENSG00000255717|ES	chr11	62855015	62855074	PUS1|K562	59
chr11	62854387	62855387	+	LINC00910|k562|ENSG00000255717|ES	chr11	62854618	62854652	KHDRBS1|K562	34
chr11	62854387	62855387	+	LINC00910|k562|ENSG00000255717|ES	chr11	62854518	62854525	TBRG4|HepG2	7
chr11	62854387	62855387	+	LINC00910|k562|ENSG00000255717|ES	chr11	62854620	62854653	LIN28B|K562	33
chr11	62854387	62855387	+	LINC00910|k562|ENSG00000255717|ES	chr11	62855063	62855082	NOLC1|HepG2	19
chr11	62854387	62855387	+	LINC00910|k562|ENSG00000255717|ES	chr11	62854649	62854668	XRCC6|HepG2	19
chr11	62854387	62855387	+	LINC00910|k562|ENSG00000255717|ES	chr11	62855308	62855367	RBM15|K562	59
chr11	62854387	62855387	+	LINC00910|k562|ENSG00000255717|ES	chr11	62855355	62855362	SMNDC1|K562	7
chr11	62854387	62855387	+	LINC00910|k562|ENSG00000255717|ES	chr11	62855291	62855299	DDX3X|K562	8
chr11	62854387	62855387	+	LINC00910|k562|ENSG00000255717|ES	chr11	62855008	62855048	AGO2|HEK293S	40
chr11	62854387	62855387	+	LINC00910|k562|ENSG00000255717|ES	chr11	62854618	62854652	CSTF2T|K562	34
chr11	62854387	62855387	+	LINC00910|k562|ENSG00000255717|ES	chr11	62855012	62855043	BUD13|K562	31
chr11	62854387	62855387	+	LINC00910|k562|ENSG00000255717|ES	chr11	62855354	62855366	U2AF1|HepG2	12
chr11	62854387	62855387	+	LINC00910|k562|ENSG00000255717|ES	chr11	62855098	62855105	U2AF1|K562	7
chr11	62854387	62855387	+	LINC00910|k562|ENSG00000255717|ES	chr11	62855337	62855362	NKRF|HepG2	25
chr11	62854387	62855387	+	LINC00910|k562|ENSG00000255717|ES	chr11	62854651	62854665	UCHL5|HepG2	14
chr11	62854387	62855387	+	LINC00910|k562|ENSG00000255717|ES	chr11	62855014	62855031	NOLC1|HepG2	17
chr11	62854387	62855387	+	LINC00910|k562|ENSG00000255717|ES	chr11	62855291	62855305	GRWD1|HepG2	14
chr11	62854387	62855387	+	LINC00910|k562|ENSG00000255717|ES	chr11	62854623	62854646	AUH|HepG2	23
chr11	62854387	62855387	+	LINC00910|k562|ENSG00000255717|ES	chr11	62855019	62855032	LSM11|K562	13
chr11	62854387	62855387	+	LINC00910|k562|ENSG00000255717|ES	chr11	62855305	62855320	RBM22|HepG2	15
chr11	62854387	62855387	+	LINC00910|k562|ENSG00000255717|ES	chr11	62855291	62855306	HNRNPU|HepG2	15
chr11	62854387	62855387	+	LINC00910|k562|ENSG00000255717|ES	chr11	62855355	62855367	LSM11|HepG2	12
chr11	62854387	62855387	+	LINC00910|k562|ENSG00000255717|ES	chr11	62854621	62854670	U2AF2|HepG2	49
chr11	62854387	62855387	+	LINC00910|k562|ENSG00000255717|ES	chr11	62855305	62855330	HNRNPK|HepG2	25
chr11	62854387	62855387	+	LINC00910|k562|ENSG00000255717|ES	chr11	62855016	62855027	NPM1|K562	11
chr11	62854387	62855387	+	LINC00910|k562|ENSG00000255717|ES	chr11	62855014	62855078	RBM22|HepG2	64
chr11	62854387	62855387	+	LINC00910|k562|ENSG00000255717|ES	chr11	62855290	62855349	DDX3X|HepG2	59
chr11	62854387	62855387	+	LINC00910|k562|ENSG00000255717|ES	chr11	62855011	62855016	SMNDC1|K562	5
chr11	62854387	62855387	+	LINC00910|k562|ENSG00000255717|ES	chr11	62855290	62855358	EIF3H|HepG2	68
chr11	62854387	62855387	+	LINC00910|k562|ENSG00000255717|ES	chr11	62855290	62855321	FASTKD2|HepG2	31
chr11	62854387	62855387	+	LINC00910|k562|ENSG00000255717|ES	chr11	62855276	62855305	KHSRP|K562	29
chr11	62854387	62855387	+	LINC00910|k562|ENSG00000255717|ES	chr11	62855043	62855049	XRCC6|HepG2	6
chr11	62854387	62855387	+	LINC00910|k562|ENSG00000255717|ES	chr11	62855302	62855365	GRSF1|HepG2	63
chr11	62854387	62855387	+	LINC00910|k562|ENSG00000255717|ES	chr11	62854621	62854654	UPF1|K562	33
chr11	62854387	62855387	+	LINC00910|k562|ENSG00000255717|ES	chr11	62855049	62855077	CSTF2|HepG2	28
chr11	62854387	62855387	+	LINC00910|k562|ENSG00000255717|ES	chr11	62854623	62854670	SUPV3L1|HepG2	47
chr11	62854387	62855387	+	LINC00910|k562|ENSG00000255717|ES	chr11	62854620	62854681	TNRC6A|K562	61
chr11	62854387	62855387	+	LINC00910|k562|ENSG00000255717|ES	chr11	62855014	62855018	FXR1|K562	4
chr11	62854387	62855387	+	LINC00910|k562|ENSG00000255717|ES	chr11	62855047	62855093	AGGF1|K562	46
chr11	62854387	62855387	+	LINC00910|k562|ENSG00000255717|ES	chr11	62855016	62855045	TRA2A|K562	29
chr11	62854387	62855387	+	LINC00910|k562|ENSG00000255717|ES	chr11	62854659	62854668	HNRNPUL1|K562	9
chr11	62854387	62855387	+	LINC00910|k562|ENSG00000255717|ES	chr11	62854624	62854651	FAM120A|K562	27
chr11	62854387	62855387	+	LINC00910|k562|ENSG00000255717|ES	chr11	62855296	62855317	NSUN2|K562	21
chr11	62854387	62855387	+	LINC00910|k562|ENSG00000255717|ES	chr11	62855016	62855040	AGGF1|K562	24
chr11	62854387	62855387	+	LINC00910|k562|ENSG00000255717|ES	chr11	62855300	62855338	NOLC1|HepG2	38
chr11	62854387	62855387	+	LINC00910|k562|ENSG00000255717|ES	chr11	62855290	62855367	CPSF6|K562	77
chr11	62854387	62855387	+	LINC00910|k562|ENSG00000255717|ES	chr11	62855010	62855020	PTBP1|HepG2	10
chr11	62854387	62855387	+	LINC00910|k562|ENSG00000255717|ES	chr11	62854653	62854669	DDX3X|K562	16
chr11	62854387	62855387	+	LINC00910|k562|ENSG00000255717|ES	chr11	62854623	62854650	HNRNPU|HepG2	27
chr11	62854387	62855387	+	LINC00910|k562|ENSG00000255717|ES	chr11	62854898	62854916	PRPF8|HepG2	18
chr11	62854387	62855387	+	LINC00910|k562|ENSG00000255717|ES	chr11	62854650	62854687	PTBP1|HepG2	37
chr11	62854387	62855387	+	LINC00910|k562|ENSG00000255717|ES	chr11	62854622	62854650	FASTKD2|K562	28
chr11	62854387	62855387	+	LINC00910|k562|ENSG00000255717|ES	chr11	62855276	62855356	HNRNPA1|K562	80
chr11	62854387	62855387	+	LINC00910|k562|ENSG00000255717|ES	chr11	62854619	62854650	EXOSC5|K562	31
chr11	62854387	62855387	+	LINC00910|k562|ENSG00000255717|ES	chr11	62854466	62854568	EFTUD2|K562	102
chr11	62854387	62855387	+	LINC00910|k562|ENSG00000255717|ES	chr11	62854653	62854671	QKI|K562	18
chr11	62854387	62855387	+	LINC00910|k562|ENSG00000255717|ES	chr11	62854639	62854665	PUS1|K562	26
chr11	62854387	62855387	+	LINC00910|k562|ENSG00000255717|ES	chr11	62855015	62855067	QKI|K562	52
chr11	62854387	62855387	+	LINC00910|k562|ENSG00000255717|ES	chr11	62855008	62855028	NOP56|HEK293	20
chr11	62854387	62855387	+	LINC00910|k562|ENSG00000255717|ES	chr11	62854623	62854650	TROVE2|HepG2	27
chr11	62854387	62855387	+	LINC00910|k562|ENSG00000255717|ES	chr11	62854886	62854914	PRPF8|K562	28
chr11	62854387	62855387	+	LINC00910|k562|ENSG00000255717|ES	chr11	62854605	62854668	CSTF2|HEK293	63
chr11	62854387	62855387	+	LINC00910|k562|ENSG00000255717|ES	chr11	62855026	62855040	AKAP8L|K562	14
chr11	62854387	62855387	+	LINC00910|k562|ENSG00000255717|ES	chr11	62855048	62855079	SLTM|K562	31
chr11	62854387	62855387	+	LINC00910|k562|ENSG00000255717|ES	chr11	62855020	62855044	RBM15|HepG2	24
chr11	62854387	62855387	+	LINC00910|k562|ENSG00000255717|ES	chr11	62854618	62854631	SRSF9|HepG2	13
chr11	62854387	62855387	+	LINC00910|k562|ENSG00000255717|ES	chr11	62855063	62855079	EXOSC5|K562	16
chr11	62854387	62855387	+	LINC00910|k562|ENSG00000255717|ES	chr11	62855296	62855359	FAM120A|HepG2	63
chr11	62854387	62855387	+	LINC00910|k562|ENSG00000255717|ES	chr11	62855063	62855083	RPS3|K562	20
chr11	62854387	62855387	+	LINC00910|k562|ENSG00000255717|ES	chr11	62855071	62855084	SRSF1|HepG2	13
chr11	62854387	62855387	+	LINC00910|k562|ENSG00000255717|ES	chr11	62855355	62855362	NPM1|K562	7
chr11	62854387	62855387	+	LINC00910|k562|ENSG00000255717|ES	chr11	62854622	62854651	GRWD1|HepG2	29
chr11	62854387	62855387	+	LINC00910|k562|ENSG00000255717|ES	chr11	62854427	62854455	PRPF8|K562	28
chr11	62854387	62855387	+	LINC00910|k562|ENSG00000255717|ES	chr11	62854619	62854653	GTF2F1|HepG2	34
chr11	62854387	62855387	+	LINC00910|k562|ENSG00000255717|ES	chr11	62855313	62855332	HNRNPK|K562	19
chr11	62854387	62855387	+	LINC00910|k562|ENSG00000255717|ES	chr11	62854618	62854665	ILF3|HepG2	47
chr11	62854387	62855387	+	LINC00910|k562|ENSG00000255717|ES	chr11	62854821	62854852	RBM22|K562	31
chr11	62854387	62855387	+	LINC00910|k562|ENSG00000255717|ES	chr11	62855008	62855048	HNRNPM|HEK293T	40
chr11	62854387	62855387	+	LINC00910|k562|ENSG00000255717|ES	chr11	62854894	62854909	PRPF8|K562	15
chr11	62854387	62855387	+	LINC00910|k562|ENSG00000255717|ES	chr11	62855287	62855353	DHX30|K562	66
chr11	62854387	62855387	+	LINC00910|k562|ENSG00000255717|ES	chr11	62854935	62854947	U2AF1|K562	12
chr11	62854387	62855387	+	LINC00910|k562|ENSG00000255717|ES	chr11	62855018	62855081	EIF3D|HepG2	63
chr11	62854387	62855387	+	LINC00910|k562|ENSG00000255717|ES	chr11	62855306	62855359	HNRNPU|HepG2	53
chr11	62854387	62855387	+	LINC00910|k562|ENSG00000255717|ES	chr11	62855298	62855327	SF3B1|K562	29
chr11	62854387	62855387	+	LINC00910|k562|ENSG00000255717|ES	chr11	62854620	62854623	EIF3D|HepG2	3
chr11	62854387	62855387	+	LINC00910|k562|ENSG00000255717|ES	chr11	62855042	62855069	LARP4|K562	27
chr11	62854387	62855387	+	LINC00910|k562|ENSG00000255717|ES	chr11	62855289	62855372	SRSF7|K562	83
chr11	62854387	62855387	+	LINC00910|k562|ENSG00000255717|ES	chr11	62855012	62855070	GRWD1|HepG2	58
chr11	62854387	62855387	+	LINC00910|k562|ENSG00000255717|ES	chr11	62855012	62855076	NSUN2|K562	64
chr11	62854387	62855387	+	LINC00910|k562|ENSG00000255717|ES	chr11	62855334	62855366	MTPAP|K562	32
chr11	62854387	62855387	+	LINC00910|k562|ENSG00000255717|ES	chr11	62855028	62855042	SF3A3|HepG2	14
chr11	62854387	62855387	+	LINC00910|k562|ENSG00000255717|ES	chr11	62855073	62855082	UCHL5|HepG2	9
chr11	62854387	62855387	+	LINC00910|k562|ENSG00000255717|ES	chr11	62855084	62855103	TIA1|K562	19
chr11	62854387	62855387	+	LINC00910|k562|ENSG00000255717|ES	chr11	62854619	62854668	SF3B4|K562	49
chr11	62854387	62855387	+	LINC00910|k562|ENSG00000255717|ES	chr11	62854668	62854678	SF3B4|K562	10
chr11	62854387	62855387	+	LINC00910|k562|ENSG00000255717|ES	chr11	62855013	62855030	EIF3D|HepG2	17
chr11	62854387	62855387	+	LINC00910|k562|ENSG00000255717|ES	chr11	62855290	62855373	SND1|HepG2	83
chr11	62854387	62855387	+	LINC00910|k562|ENSG00000255717|ES	chr11	62855073	62855083	SND1|K562	10
chr11	62854387	62855387	+	LINC00910|k562|ENSG00000255717|ES	chr11	62854642	62854646	FXR2|K562	4
chr11	62854387	62855387	+	LINC00910|k562|ENSG00000255717|ES	chr11	62855288	62855356	SUGP2|HepG2	68
chr11	62854387	62855387	+	LINC00910|k562|ENSG00000255717|ES	chr11	62855337	62855345	TROVE2|K562	8
chr11	62854387	62855387	+	LINC00910|k562|ENSG00000255717|ES	chr11	62855311	62855325	PTBP1|HepG2	14
chr11	62854387	62855387	+	LINC00910|k562|ENSG00000255717|ES	chr11	62855042	62855053	PTBP1|HepG2	11
chr11	62854387	62855387	+	LINC00910|k562|ENSG00000255717|ES	chr11	62855305	62855334	KHSRP|K562	29
chr11	62854387	62855387	+	LINC00910|k562|ENSG00000255717|ES	chr11	62855354	62855365	PTBP1|HepG2	11
chr11	62854387	62855387	+	LINC00910|k562|ENSG00000255717|ES	chr11	62855362	62855366	NOLC1|HepG2	4
chr11	62854387	62855387	+	LINC00910|k562|ENSG00000255717|ES	chr11	62855013	62855071	PPIG|HepG2	58
chr11	62854387	62855387	+	LINC00910|k562|ENSG00000255717|ES	chr11	62855018	62855030	U2AF2|HepG2	12
chr11	62854387	62855387	+	LINC00910|k562|ENSG00000255717|ES	chr11	62855044	62855057	TBRG4|K562	13
chr11	62854387	62855387	+	LINC00910|k562|ENSG00000255717|ES	chr11	62854623	62854673	GRWD1|HepG2	50
chr11	62854387	62855387	+	LINC00910|k562|ENSG00000255717|ES	chr11	62855287	62855308	CPSF1|HEK293	21
chr11	62854387	62855387	+	LINC00910|k562|ENSG00000255717|ES	chr11	62854832	62854863	PRPF8|K562	31
chr11	62854387	62855387	+	LINC00910|k562|ENSG00000255717|ES	chr11	62855119	62855139	PRPF8|K562	20
chr11	62854387	62855387	+	LINC00910|k562|ENSG00000255717|ES	chr11	62854625	62854658	NPM1|K562	33
chr11	62854387	62855387	+	LINC00910|k562|ENSG00000255717|ES	chr11	62854870	62854910	DDX42|K562	40
chr11	62854387	62855387	+	LINC00910|k562|ENSG00000255717|ES	chr11	62855058	62855062	AUH|HepG2	4
chr11	62854387	62855387	+	LINC00910|k562|ENSG00000255717|ES	chr11	62854630	62854665	EIF3D|HepG2	35
chr11	62854387	62855387	+	LINC00910|k562|ENSG00000255717|ES	chr11	62855028	62855042	RBM22|K562	14
chr11	62854387	62855387	+	LINC00910|k562|ENSG00000255717|ES	chr11	62854622	62854661	RPS5|K562	39
chr11	62854387	62855387	+	LINC00910|k562|ENSG00000255717|ES	chr11	62854625	62854671	FXR1|K562	46
chr11	62854387	62855387	+	LINC00910|k562|ENSG00000255717|ES	chr11	62854660	62854661	ZNF622|K562	1
chr11	62854387	62855387	+	LINC00910|k562|ENSG00000255717|ES	chr11	62854770	62854803	DGCR8|HepG2	33
chr11	62854387	62855387	+	LINC00910|k562|ENSG00000255717|ES	chr11	62855293	62855334	FMR1|K562	41
chr11	62854387	62855387	+	LINC00910|k562|ENSG00000255717|ES	chr11	62855023	62855054	SND1|K562	31
chr11	62854387	62855387	+	LINC00910|k562|ENSG00000255717|ES	chr11	62855306	62855358	TAF15|K562	52
chr11	62854387	62855387	+	LINC00910|k562|ENSG00000255717|ES	chr11	62855008	62855048	AGO2|HEK293	40
chr11	62854387	62855387	+	LINC00910|k562|ENSG00000255717|ES	chr11	62855291	62855293	NOLC1|HepG2	2
chr11	62854387	62855387	+	LINC00910|k562|ENSG00000255717|ES	chr11	62854657	62854663	NPM1|K562	6
chr11	62854387	62855387	+	LINC00910|k562|ENSG00000255717|ES	chr11	62855330	62855355	XRN2|HepG2	25
chr11	62854387	62855387	+	LINC00910|k562|ENSG00000255717|ES	chr11	62855016	62855062	HNRNPA1|HepG2	46
chr11	62854387	62855387	+	LINC00910|k562|ENSG00000255717|ES	chr11	62855028	62855036	EXOSC5|K562	8
chr11	62854387	62855387	+	LINC00910|k562|ENSG00000255717|ES	chr11	62854620	62854637	SF3B4|HepG2	17
chr11	62854387	62855387	+	LINC00910|k562|ENSG00000255717|ES	chr11	62854539	62854564	GPKOW|K562	25
chr11	62854387	62855387	+	LINC00910|k562|ENSG00000255717|ES	chr11	62855008	62855068	HNRNPA1|HEK293T	60
chr11	62854387	62855387	+	LINC00910|k562|ENSG00000255717|ES	chr11	62854646	62854693	HNRNPL|HepG2	47
chr11	62854387	62855387	+	LINC00910|k562|ENSG00000255717|ES	chr11	62854620	62854673	FASTKD2|K562	53
chr11	62854387	62855387	+	LINC00910|k562|ENSG00000255717|ES	chr11	62854626	62854635	IGF2BP1|HepG2	9
chr11	62854387	62855387	+	LINC00910|k562|ENSG00000255717|ES	chr11	62854620	62854664	CPSF6|K562	44
chr11	62854387	62855387	+	LINC00910|k562|ENSG00000255717|ES	chr11	62854605	62854648	CPSF4|HEK293	43
chr11	62854387	62855387	+	LINC00910|k562|ENSG00000255717|ES	chr11	62854618	62854687	SFPQ|HepG2	69
chr11	62854387	62855387	+	LINC00910|k562|ENSG00000255717|ES	chr11	62855291	62855298	ILF3|K562	7
chr11	62854387	62855387	+	LINC00910|k562|ENSG00000255717|ES	chr11	62854631	62854638	SMNDC1|K562	7
chr11	62854387	62855387	+	LINC00910|k562|ENSG00000255717|ES	chr11	62854646	62854680	AUH|HepG2	34
chr11	62854387	62855387	+	LINC00910|k562|ENSG00000255717|ES	chr11	62855294	62855303	U2AF2|K562	9
chr11	62854387	62855387	+	LINC00910|k562|ENSG00000255717|ES	chr11	62855043	62855057	NPM1|K562	14
chr11	62854387	62855387	+	LINC00910|k562|ENSG00000255717|ES	chr11	62855311	62855354	YBX3|K562	43
chr11	62854387	62855387	+	LINC00910|k562|ENSG00000255717|ES	chr11	62855294	62855355	DHX30|K562	61
chr11	62854387	62855387	+	LINC00910|k562|ENSG00000255717|ES	chr11	62855355	62855364	PTBP1|HepG2	9
chr11	62854387	62855387	+	LINC00910|k562|ENSG00000255717|ES	chr11	62855043	62855073	HNRNPUL1|K562	30
chr11	62854387	62855387	+	LINC00910|k562|ENSG00000255717|ES	chr11	62854605	62854628	TIAL1|HeLa	23
chr11	62854387	62855387	+	LINC00910|k562|ENSG00000255717|ES	chr11	62855015	62855028	EXOSC5|K562	13
chr11	62854387	62855387	+	LINC00910|k562|ENSG00000255717|ES	chr11	62854622	62854681	FASTKD2|HepG2	59
chr11	62854387	62855387	+	LINC00910|k562|ENSG00000255717|ES	chr11	62855306	62855322	EIF3D|HepG2	16
chr11	62854387	62855387	+	LINC00910|k562|ENSG00000255717|ES	chr11	62854605	62854668	CSTF2T|HEK293	63
chr11	62854387	62855387	+	LINC00910|k562|ENSG00000255717|ES	chr11	62854630	62854647	TBRG4|K562	17
chr11	62854387	62855387	+	LINC00910|k562|ENSG00000255717|ES	chr11	62854626	62854652	TROVE2|K562	26
chr11	62854387	62855387	+	LINC00910|k562|ENSG00000255717|ES	chr11	62855057	62855063	NCBP2|HepG2	6
chr11	62854387	62855387	+	LINC00910|k562|ENSG00000255717|ES	chr11	62855014	62855067	XPO5|HepG2	53
chr11	62854387	62855387	+	LINC00910|k562|ENSG00000255717|ES	chr11	62854639	62854664	NSUN2|K562	25
chr11	62854387	62855387	+	LINC00910|k562|ENSG00000255717|ES	chr11	62855294	62855301	PRPF8|K562	7
chr11	62854387	62855387	+	LINC00910|k562|ENSG00000255717|ES	chr11	62855057	62855068	NOLC1|HepG2	11
chr11	62854387	62855387	+	LINC00910|k562|ENSG00000255717|ES	chr11	62855008	62855068	CPSF1|HEK293	60
chr11	62854387	62855387	+	LINC00910|k562|ENSG00000255717|ES	chr11	62854434	62854454	PRPF8|K562	20
chr11	62854387	62855387	+	LINC00910|k562|ENSG00000255717|ES	chr11	62854426	62854448	TIAL1|HeLa	22
chr11	62854387	62855387	+	LINC00910|k562|ENSG00000255717|ES	chr11	62855294	62855331	SF3B4|K562	37
chr11	62854387	62855387	+	LINC00910|k562|ENSG00000255717|ES	chr11	62855043	62855083	RBM15|HepG2	40
chr11	62854387	62855387	+	LINC00910|k562|ENSG00000255717|ES	chr11	62854514	62854560	U2AF1|K562	46
chr11	62854387	62855387	+	LINC00910|k562|ENSG00000255717|ES	chr11	62855042	62855054	GNL3|K562	12
chr11	62854387	62855387	+	LINC00910|k562|ENSG00000255717|ES	chr11	62854447	62854455	RBM22|K562	8
chr11	62854387	62855387	+	LINC00910|k562|ENSG00000255717|ES	chr11	62855227	62855285	KHSRP|K562	58
chr11	62854387	62855387	+	LINC00910|k562|ENSG00000255717|ES	chr11	62854639	62854649	ZRANB2|K562	10
chr11	62854387	62855387	+	LINC00910|k562|ENSG00000255717|ES	chr11	62855013	62855030	QKI|HepG2	17
chr11	62854387	62855387	+	LINC00910|k562|ENSG00000255717|ES	chr11	62854650	62854660	HNRNPUL1|K562	10
chr11	62854387	62855387	+	LINC00910|k562|ENSG00000255717|ES	chr11	62855019	62855038	ILF3|HepG2	19
chr11	62854387	62855387	+	LINC00910|k562|ENSG00000255717|ES	chr11	62854628	62854655	GTF2F1|HepG2	27
chr11	62854387	62855387	+	LINC00910|k562|ENSG00000255717|ES	chr11	62855027	62855088	SUPV3L1|HepG2	61
chr11	62854387	62855387	+	LINC00910|k562|ENSG00000255717|ES	chr11	62854638	62854657	CSTF2T|HepG2	19
chr11	62854387	62855387	+	LINC00910|k562|ENSG00000255717|ES	chr11	62855027	62855041	RBFOX2|K562	14
chr11	62854387	62855387	+	LINC00910|k562|ENSG00000255717|ES	chr11	62854624	62854654	SND1|K562	30
chr11	62854387	62855387	+	LINC00910|k562|ENSG00000255717|ES	chr11	62855022	62855053	YBX3|K562	31
chr11	62854387	62855387	+	LINC00910|k562|ENSG00000255717|ES	chr11	62855291	62855322	RBFOX2|K562	31
chr11	62854387	62855387	+	LINC00910|k562|ENSG00000255717|ES	chr11	62854605	62854648	TIA1|HeLa	43
chr11	62854387	62855387	+	LINC00910|k562|ENSG00000255717|ES	chr11	62855034	62855063	LSM11|K562	29
chr11	62854387	62855387	+	LINC00910|k562|ENSG00000255717|ES	chr11	62855022	62855081	RBM15|K562	59
chr11	62854387	62855387	+	LINC00910|k562|ENSG00000255717|ES	chr11	62854394	62854426	TIA1|K562	32
chr11	62854387	62855387	+	LINC00910|k562|ENSG00000255717|ES	chr11	62855356	62855367	NOLC1|K562	11
chr11	62854387	62855387	+	LINC00910|k562|ENSG00000255717|ES	chr11	62855307	62855331	EWSR1|K562	24
chr11	62854387	62855387	+	LINC00910|k562|ENSG00000255717|ES	chr11	62854619	62854678	HNRNPU|K562	59
chr11	62854387	62855387	+	LINC00910|k562|ENSG00000255717|ES	chr11	62855305	62855359	GTF2F1|HepG2	54
chr11	62854387	62855387	+	LINC00910|k562|ENSG00000255717|ES	chr11	62855287	62855308	PTBP1PTBP2|HeLa	21
chr11	62854387	62855387	+	LINC00910|k562|ENSG00000255717|ES	chr11	62855012	62855067	HNRNPC|HepG2	55
chr11	62854387	62855387	+	LINC00910|k562|ENSG00000255717|ES	chr11	62854637	62854660	NOLC1|HepG2	23
chr11	62854387	62855387	+	LINC00910|k562|ENSG00000255717|ES	chr11	62855291	62855364	RPS5|HepG2	73
chr11	62854387	62855387	+	LINC00910|k562|ENSG00000255717|ES	chr11	62855290	62855318	TRA2A|K562	28
chr11	62854387	62855387	+	LINC00910|k562|ENSG00000255717|ES	chr11	62855327	62855334	SMNDC1|HepG2	7
chr11	62854387	62855387	+	LINC00910|k562|ENSG00000255717|ES	chr11	62854624	62854662	BUD13|K562	38
chr11	62854387	62855387	+	LINC00910|k562|ENSG00000255717|ES	chr11	62855015	62855083	FXR1|K562	68
chr11	62854387	62855387	+	LINC00910|k562|ENSG00000255717|ES	chr11	62854651	62854687	SRSF9|HepG2	36
chr11	62854387	62855387	+	LINC00910|k562|ENSG00000255717|ES	chr11	62855045	62855069	NCBP2|K562	24
chr11	62854387	62855387	+	LINC00910|k562|ENSG00000255717|ES	chr11	62855026	62855059	XRCC6|K562	33
chr11	62854387	62855387	+	LINC00910|k562|ENSG00000255717|ES	chr11	62855036	62855042	EXOSC5|K562	6
chr11	62854387	62855387	+	LINC00910|k562|ENSG00000255717|ES	chr11	62855064	62855082	RPS3|K562	18
chr11	62854387	62855387	+	LINC00910|k562|ENSG00000255717|ES	chr11	62855058	62855062	NCBP2|HepG2	4
chr11	62854387	62855387	+	LINC00910|k562|ENSG00000255717|ES	chr11	62855293	62855358	RPS5|HepG2	65
chr11	62854387	62855387	+	LINC00910|k562|ENSG00000255717|ES	chr11	62855052	62855065	SRSF1|HepG2	13
chr11	62854387	62855387	+	LINC00910|k562|ENSG00000255717|ES	chr11	62855071	62855084	U2AF2|HepG2	13
chr11	62854387	62855387	+	LINC00910|k562|ENSG00000255717|ES	chr11	62854618	62854653	DDX3X|K562	35
chr11	62854387	62855387	+	LINC00910|k562|ENSG00000255717|ES	chr11	62855290	62855358	HNRNPA1|HepG2	68
chr11	62854387	62855387	+	LINC00910|k562|ENSG00000255717|ES	chr11	62855336	62855352	LSM11|K562	16
chr11	62854387	62855387	+	LINC00910|k562|ENSG00000255717|ES	chr11	62854668	62854677	XRCC6|HepG2	9
chr11	62854387	62855387	+	LINC00910|k562|ENSG00000255717|ES	chr11	62855008	62855068	CPSF6|HEK293	60
chr11	62854387	62855387	+	LINC00910|k562|ENSG00000255717|ES	chr11	62855042	62855083	HLTF|K562	41
chr11	62854387	62855387	+	LINC00910|k562|ENSG00000255717|ES	chr11	62855333	62855352	YWHAG|K562	19
chr11	62854387	62855387	+	LINC00910|k562|ENSG00000255717|ES	chr11	62854637	62854652	BUD13|HepG2	15
chr11	62854387	62855387	+	LINC00910|k562|ENSG00000255717|ES	chr11	62854624	62854665	SUPV3L1|HepG2	41
chr11	62854387	62855387	+	LINC00910|k562|ENSG00000255717|ES	chr11	62855291	62855294	PTBP1|K562	3
chr11	62854387	62855387	+	LINC00910|k562|ENSG00000255717|ES	chr11	62854605	62854648	AGO2|HEK293	43
chr11	62854387	62855387	+	LINC00910|k562|ENSG00000255717|ES	chr11	62854621	62854669	FAM120A|HepG2	48
chr11	62854387	62855387	+	LINC00910|k562|ENSG00000255717|ES	chr11	62854622	62854649	SF3A3|HepG2	27
chr11	62854387	62855387	+	LINC00910|k562|ENSG00000255717|ES	chr11	62854628	62854633	PTBP1|K562	5
chr11	62854387	62855387	+	LINC00910|k562|ENSG00000255717|ES	chr11	62855290	62855360	TAF15|HepG2	70
chr11	62854387	62855387	+	LINC00910|k562|ENSG00000255717|ES	chr11	62855057	62855063	SRSF1|K562	6
chr11	62854387	62855387	+	LINC00910|k562|ENSG00000255717|ES	chr11	62855294	62855335	DDX55|K562	41
chr11	62854387	62855387	+	LINC00910|k562|ENSG00000255717|ES	chr11	62855024	62855054	FTO|K562	30
chr11	62854387	62855387	+	LINC00910|k562|ENSG00000255717|ES	chr11	62855016	62855075	FASTKD2|HepG2	59
chr11	62854387	62855387	+	LINC00910|k562|ENSG00000255717|ES	chr11	62855021	62855080	SUGP2|HepG2	59
chr11	62854387	62855387	+	LINC00910|k562|ENSG00000255717|ES	chr11	62855357	62855366	PTBP1|K562	9
chr11	62854387	62855387	+	LINC00910|k562|ENSG00000255717|ES	chr11	62855300	62855329	LSM11|K562	29
chr11	62854387	62855387	+	LINC00910|k562|ENSG00000255717|ES	chr11	62855015	62855064	LARP7|HepG2	49
chr11	62854387	62855387	+	LINC00910|k562|ENSG00000255717|ES	chr11	62855015	62855066	EWSR1|K562	51
chr11	62854387	62855387	+	LINC00910|k562|ENSG00000255717|ES	chr11	62855068	62855080	SRSF9|HepG2	12
chr11	62854387	62855387	+	LINC00910|k562|ENSG00000255717|ES	chr11	62855023	62855043	NONO|K562	20
chr11	62854387	62855387	+	LINC00910|k562|ENSG00000255717|ES	chr11	62854624	62854633	HNRNPUL1|K562	9
chr11	62854387	62855387	+	LINC00910|k562|ENSG00000255717|ES	chr11	62855289	62855363	SLBP|K562	74
chr11	62854387	62855387	+	LINC00910|k562|ENSG00000255717|ES	chr11	62855016	62855042	EXOSC5|K562	26
chr11	62854387	62855387	+	LINC00910|k562|ENSG00000255717|ES	chr11	62855304	62855317	SND1|K562	13
chr11	62854387	62855387	+	LINC00910|k562|ENSG00000255717|ES	chr11	62854631	62854654	NCBP2|K562	23
chr11	62854387	62855387	+	LINC00910|k562|ENSG00000255717|ES	chr11	62855034	62855042	KHDRBS1|K562	8
chr11	62854387	62855387	+	LINC00910|k562|ENSG00000255717|ES	chr11	62855013	62855066	DDX24|K562	53
chr11	62854387	62855387	+	LINC00910|k562|ENSG00000255717|ES	chr11	62854630	62854662	RPS5|HepG2	32
chr11	62854387	62855387	+	LINC00910|k562|ENSG00000255717|ES	chr11	62855307	62855360	LIN28B|HepG2	53
chr11	62854387	62855387	+	LINC00910|k562|ENSG00000255717|ES	chr11	62855297	62855309	LSM11|HepG2	12
chr11	62854387	62855387	+	LINC00910|k562|ENSG00000255717|ES	chr11	62855302	62855337	HNRNPL|HepG2	35
chr11	62854387	62855387	+	LINC00910|k562|ENSG00000255717|ES	chr11	62855013	62855073	TARDBP|K562	60
chr11	62854387	62855387	+	LINC00910|k562|ENSG00000255717|ES	chr11	62855311	62855338	BCCIP|HepG2	27
chr11	62854387	62855387	+	LINC00910|k562|ENSG00000255717|ES	chr11	62855015	62855061	SLBP|K562	46
chr11	62854387	62855387	+	LINC00910|k562|ENSG00000255717|ES	chr11	62854650	62854677	EXOSC5|K562	27
chr11	62854387	62855387	+	LINC00910|k562|ENSG00000255717|ES	chr11	62854407	62854428	KHSRP|K562	21
chr11	62854387	62855387	+	LINC00910|k562|ENSG00000255717|ES	chr11	62855042	62855061	DKC1|HepG2	19
chr11	62854387	62855387	+	LINC00910|k562|ENSG00000255717|ES	chr11	62854637	62854662	DDX3X|HepG2	25
chr11	62854387	62855387	+	LINC00910|k562|ENSG00000255717|ES	chr11	62855298	62855345	U2AF2|K562	47
chr11	62854387	62855387	+	LINC00910|k562|ENSG00000255717|ES	chr11	62855013	62855074	UPF1|K562	61
chr11	62854387	62855387	+	LINC00910|k562|ENSG00000255717|ES	chr11	62855049	62855067	XRCC6|HepG2	18
chr11	62854387	62855387	+	LINC00910|k562|ENSG00000255717|ES	chr11	62854620	62854672	DGCR8|K562	52
chr11	62854387	62855387	+	LINC00910|k562|ENSG00000255717|ES	chr11	62855056	62855063	EXOSC5|K562	7
chr11	62854387	62855387	+	LINC00910|k562|ENSG00000255717|ES	chr11	62854605	62854668	HNRNPA1|HEK293T	63
chr11	62854387	62855387	+	LINC00910|k562|ENSG00000255717|ES	chr11	62855291	62855327	TROVE2|HepG2	36
chr11	62854387	62855387	+	LINC00910|k562|ENSG00000255717|ES	chr11	62854745	62854777	ZRANB2|K562	32
chr11	62854387	62855387	+	LINC00910|k562|ENSG00000255717|ES	chr11	62855045	62855065	LIN28B|HepG2	20
chr11	62854387	62855387	+	LINC00910|k562|ENSG00000255717|ES	chr11	62854482	62854504	KHSRP|K562	22
chr11	62854387	62855387	+	LINC00910|k562|ENSG00000255717|ES	chr11	62854732	62854774	TIA1|K562	42
chr11	62854387	62855387	+	LINC00910|k562|ENSG00000255717|ES	chr11	62854505	62854528	AGO1|HEK293	23
chr11	62854387	62855387	+	LINC00910|k562|ENSG00000255717|ES	chr11	62854628	62854650	FXR1|K562	22
chr11	62854387	62855387	+	LINC00910|k562|ENSG00000255717|ES	chr11	62855016	62855036	XRCC6|HepG2	20
chr11	62854387	62855387	+	LINC00910|k562|ENSG00000255717|ES	chr11	62855014	62855045	SUPV3L1|HepG2	31
chr11	62854387	62855387	+	LINC00910|k562|ENSG00000255717|ES	chr11	62855308	62855311	PTBP1|HepG2	3
chr11	62854387	62855387	+	LINC00910|k562|ENSG00000255717|ES	chr11	62855021	62855044	DDX59|HepG2	23
chr11	62854387	62855387	+	LINC00910|k562|ENSG00000255717|ES	chr11	62855014	62855023	DDX24|K562	9
chr11	62854387	62855387	+	LINC00910|k562|ENSG00000255717|ES	chr11	62855305	62855360	FAM120A|K562	55
chr11	62854387	62855387	+	LINC00910|k562|ENSG00000255717|ES	chr11	62855063	62855082	DDX6|HepG2	19
chr11	62854387	62855387	+	LINC00910|k562|ENSG00000255717|ES	chr11	62855335	62855355	TROVE2|HepG2	20
chr11	62854387	62855387	+	LINC00910|k562|ENSG00000255717|ES	chr11	62855014	62855073	FTO|K562	59
chr11	62854387	62855387	+	LINC00910|k562|ENSG00000255717|ES	chr11	62855309	62855341	FKBP4|HepG2	32
chr11	62854387	62855387	+	LINC00910|k562|ENSG00000255717|ES	chr11	62855008	62855028	TIAL1|HeLa	20
chr11	62854387	62855387	+	LINC00910|k562|ENSG00000255717|ES	chr11	62855017	62855041	MTPAP|K562	24
chr11	62854387	62855387	+	LINC00910|k562|ENSG00000255717|ES	chr11	62855016	62855052	CSTF2T|K562	36
chr11	62854387	62855387	+	LINC00910|k562|ENSG00000255717|ES	chr11	62854651	62854678	RPS3|K562	27
chr11	62854387	62855387	+	LINC00910|k562|ENSG00000255717|ES	chr11	62855016	62855042	RPS5|K562	26
chr11	62854387	62855387	+	LINC00910|k562|ENSG00000255717|ES	chr11	62855008	62855068	FIP1L1|HEK293	60
chr11	62854387	62855387	+	LINC00910|k562|ENSG00000255717|ES	chr11	62855035	62855058	IGF2BP1|HepG2	23
chr11	62854387	62855387	+	LINC00910|k562|ENSG00000255717|ES	chr11	62855291	62855354	NCBP2|HepG2	63
chr11	62854387	62855387	+	LINC00910|k562|ENSG00000255717|ES	chr11	62855008	62855068	CSTF2|HeLa	60
chr11	62854387	62855387	+	LINC00910|k562|ENSG00000255717|ES	chr11	62854605	62854628	CPSF3|HEK293	23
chr11	62854387	62855387	+	LINC00910|k562|ENSG00000255717|ES	chr11	62855325	62855335	TBRG4|HepG2	10
chr11	62854387	62855387	+	LINC00910|k562|ENSG00000255717|ES	chr11	62855255	62855276	KHSRP|K562	21
chr11	62854387	62855387	+	LINC00910|k562|ENSG00000255717|ES	chr11	62854624	62854680	LARP4|HepG2	56
chr11	62854387	62855387	+	LINC00910|k562|ENSG00000255717|ES	chr11	62855288	62855362	HNRNPU|K562	74
chr11	62854387	62855387	+	LINC00910|k562|ENSG00000255717|ES	chr11	62855317	62855355	SRSF1|HepG2	38
chr11	62854387	62855387	+	LINC00910|k562|ENSG00000255717|ES	chr11	62854625	62854703	FUBP1|K562	78
chr11	62854387	62855387	+	LINC00910|k562|ENSG00000255717|ES	chr11	62855290	62855296	GPKOW|K562	6
chr11	62854387	62855387	+	LINC00910|k562|ENSG00000255717|ES	chr11	62854623	62854647	DGCR8|K562	24
chr11	62854387	62855387	+	LINC00910|k562|ENSG00000255717|ES	chr11	62855058	62855083	PTBP1|K562	25
chr11	62854387	62855387	+	LINC00910|k562|ENSG00000255717|ES	chr11	62854619	62854674	EWSR1|K562	55
chr11	62854387	62855387	+	LINC00910|k562|ENSG00000255717|ES	chr11	62855299	62855333	DDX3X|K562	34
chr11	62854387	62855387	+	LINC00910|k562|ENSG00000255717|ES	chr11	62855307	62855331	IGF2BP1|HepG2	24
chr11	62854387	62855387	+	LINC00910|k562|ENSG00000255717|ES	chr11	62855296	62855330	KHDRBS1|K562	34
chr11	62854387	62855387	+	LINC00910|k562|ENSG00000255717|ES	chr11	62855013	62855016	RPS5|K562	3
chr11	62854387	62855387	+	LINC00910|k562|ENSG00000255717|ES	chr11	62855290	62855305	CSTF2T|K562	15
chr11	62854387	62855387	+	LINC00910|k562|ENSG00000255717|ES	chr11	62855337	62855356	BUD13|K562	19
chr11	62854387	62855387	+	LINC00910|k562|ENSG00000255717|ES	chr11	62855014	62855078	EWSR1|K562	64
chr11	62854387	62855387	+	LINC00910|k562|ENSG00000255717|ES	chr11	62854657	62854664	SF3B4|HepG2	7
chr11	62854387	62855387	+	LINC00910|k562|ENSG00000255717|ES	chr11	62855057	62855066	TRA2A|K562	9
chr11	62854387	62855387	+	LINC00910|k562|ENSG00000255717|ES	chr11	62854645	62854661	XRN2|K562	16
chr11	62854387	62855387	+	LINC00910|k562|ENSG00000255717|ES	chr11	62855290	62855334	HNRNPA1|HepG2	44
chr11	62854387	62855387	+	LINC00910|k562|ENSG00000255717|ES	chr11	62854395	62854408	KHSRP|K562	13
chr11	62854387	62855387	+	LINC00910|k562|ENSG00000255717|ES	chr11	62855070	62855094	EFTUD2|K562	24
chr11	62854387	62855387	+	LINC00910|k562|ENSG00000255717|ES	chr11	62855296	62855356	XRN2|K562	60
chr11	62854387	62855387	+	LINC00910|k562|ENSG00000255717|ES	chr11	62855293	62855317	SRSF1|HepG2	24
chr11	62854387	62855387	+	LINC00910|k562|ENSG00000255717|ES	chr11	62855041	62855056	FXR1|K562	15
chr11	62854387	62855387	+	LINC00910|k562|ENSG00000255717|ES	chr11	62854986	62855098	SRSF7|K562	112
chr11	62854387	62855387	+	LINC00910|k562|ENSG00000255717|ES	chr11	62855010	62855066	TARDBP|K562	56
chr11	62854387	62855387	+	LINC00910|k562|ENSG00000255717|ES	chr11	62855354	62855363	FTO|K562	9
chr11	62854387	62855387	+	LINC00910|k562|ENSG00000255717|ES	chr11	62855294	62855306	ZNF622|K562	12
chr11	62854387	62855387	+	LINC00910|k562|ENSG00000255717|ES	chr11	62854629	62854664	RPS11|K562	35
chr11	62854387	62855387	+	LINC00910|k562|ENSG00000255717|ES	chr11	62854651	62854675	GRWD1|HepG2	24
chr11	62854387	62855387	+	LINC00910|k562|ENSG00000255717|ES	chr11	62854654	62854669	RBFOX2|K562	15
chr11	62854387	62855387	+	LINC00910|k562|ENSG00000255717|ES	chr11	62854522	62854551	PRPF8|K562	29
chr11	62854387	62855387	+	LINC00910|k562|ENSG00000255717|ES	chr11	62854648	62854673	RBM5|HepG2	25
chr11	62854387	62855387	+	LINC00910|k562|ENSG00000255717|ES	chr11	62855299	62855372	GEMIN5|K562	73
chr11	62854387	62855387	+	LINC00910|k562|ENSG00000255717|ES	chr11	62855289	62855362	AARS|K562	73
chr11	62854387	62855387	+	LINC00910|k562|ENSG00000255717|ES	chr11	62855013	62855043	SF3B4|HepG2	30
chr11	62854387	62855387	+	LINC00910|k562|ENSG00000255717|ES	chr11	62855124	62855145	ZNF622|K562	21
chr11	62854387	62855387	+	LINC00910|k562|ENSG00000255717|ES	chr11	62855016	62855069	UCHL5|HepG2	53
chr11	62854387	62855387	+	LINC00910|k562|ENSG00000255717|ES	chr11	62855008	62855068	EWSR|HEK293	60
chr11	62854387	62855387	+	LINC00910|k562|ENSG00000255717|ES	chr11	62854633	62854652	PTBP1|K562	19
chr11	62854387	62855387	+	LINC00910|k562|ENSG00000255717|ES	chr11	62855303	62855327	XRN2|HepG2	24
chr11	62854387	62855387	+	LINC00910|k562|ENSG00000255717|ES	chr11	62854620	62854687	CPSF6|K562	67
chr11	62854387	62855387	+	LINC00910|k562|ENSG00000255717|ES	chr11	62854646	62854656	ZRANB2|K562	10
chr11	62854387	62855387	+	LINC00910|k562|ENSG00000255717|ES	chr11	62854619	62854651	TRA2A|HepG2	32
chr11	62854387	62855387	+	LINC00910|k562|ENSG00000255717|ES	chr11	62854478	62854552	PRPF8|K562	74
chr11	62854387	62855387	+	LINC00910|k562|ENSG00000255717|ES	chr11	62855290	62855360	TNRC6A|K562	70
chr11	62854387	62855387	+	LINC00910|k562|ENSG00000255717|ES	chr11	62855355	62855366	AUH|HepG2	11
chr11	62854387	62855387	+	LINC00910|k562|ENSG00000255717|ES	chr11	62854618	62854648	YWHAG|K562	30
chr11	62854387	62855387	+	LINC00910|k562|ENSG00000255717|ES	chr11	62855308	62855330	LSM11|K562	22
chr11	62854387	62855387	+	LINC00910|k562|ENSG00000255717|ES	chr11	62855012	62855061	DDX3X|HepG2	49
chr11	62854387	62855387	+	LINC00910|k562|ENSG00000255717|ES	chr11	62855305	62855384	GRWD1|HepG2	79
chr11	62854387	62855387	+	LINC00910|k562|ENSG00000255717|ES	chr11	62855304	62855358	AGGF1|K562	54
chr11	62854387	62855387	+	LINC00910|k562|ENSG00000255717|ES	chr11	62854742	62854778	TIA1|HepG2	36
chr11	62854387	62855387	+	LINC00910|k562|ENSG00000255717|ES	chr11	62855309	62855335	BUD13|HepG2	26
chr11	62854387	62855387	+	LINC00910|k562|ENSG00000255717|ES	chr11	62854654	62854664	LIN28B|K562	10
chr11	62854387	62855387	+	LINC00910|k562|ENSG00000255717|ES	chr11	62854430	62854508	EFTUD2|K562	78
chr11	62854387	62855387	+	LINC00910|k562|ENSG00000255717|ES	chr11	62855019	62855067	RBFOX2|HepG2	48
chr11	62854387	62855387	+	LINC00910|k562|ENSG00000255717|ES	chr11	62855290	62855333	RBM5|HepG2	43
chr11	62854387	62855387	+	LINC00910|k562|ENSG00000255717|ES	chr11	62854623	62854659	UCHL5|K562	36
chr11	62854387	62855387	+	LINC00910|k562|ENSG00000255717|ES	chr11	62855057	62855063	RPS3|K562	6
chr11	62854387	62855387	+	LINC00910|k562|ENSG00000255717|ES	chr11	62855043	62855083	MTPAP|K562	40
chr11	62854387	62855387	+	LINC00910|k562|ENSG00000255717|ES	chr11	62855053	62855066	PTBP1|HepG2	13
chr11	62854387	62855387	+	LINC00910|k562|ENSG00000255717|ES	chr11	62854981	62855014	KHSRP|K562	33
chr11	62854387	62855387	+	LINC00910|k562|ENSG00000255717|ES	chr11	62855019	62855047	TRA2A|HepG2	28
chr11	62854387	62855387	+	LINC00910|k562|ENSG00000255717|ES	chr11	62854411	62854429	TIA1|K562	18
chr11	62854387	62855387	+	LINC00910|k562|ENSG00000255717|ES	chr11	62855026	62855043	NONO|K562	17
chr11	62854387	62855387	+	LINC00910|k562|ENSG00000255717|ES	chr11	62855292	62855359	SBDS|K562	67
chr11	62854387	62855387	+	LINC00910|k562|ENSG00000255717|ES	chr11	62855303	62855320	HNRNPM|HepG2	17
chr11	62854387	62855387	+	LINC00910|k562|ENSG00000255717|ES	chr11	62854617	62854673	GTF2F1|K562	56
chr11	62854387	62855387	+	LINC00910|k562|ENSG00000255717|ES	chr11	62855066	62855075	TRA2A|K562	9
chr11	62854387	62855387	+	LINC00910|k562|ENSG00000255717|ES	chr11	62855233	62855264	SF3B4|HepG2	31
chr11	62854387	62855387	+	LINC00910|k562|ENSG00000255717|ES	chr11	62855317	62855346	AUH|HepG2	29
chr11	62854387	62855387	+	LINC00910|k562|ENSG00000255717|ES	chr11	62854619	62854627	HNRNPUL1|K562	8
chr11	62854387	62855387	+	LINC00910|k562|ENSG00000255717|ES	chr11	62855076	62855083	NOL12|HepG2	7
chr11	62854387	62855387	+	LINC00910|k562|ENSG00000255717|ES	chr11	62854605	62854628	EIF4A3|HeLa	23
chr11	62854387	62855387	+	LINC00910|k562|ENSG00000255717|ES	chr11	62855294	62855326	DKC1|HepG2	32
chr11	62854387	62855387	+	LINC00910|k562|ENSG00000255717|ES	chr11	62855291	62855353	QKI|HepG2	62
chr11	62854387	62855387	+	LINC00910|k562|ENSG00000255717|ES	chr11	62855014	62855065	HNRNPUL1|HepG2	51
chr11	62854387	62855387	+	LINC00910|k562|ENSG00000255717|ES	chr11	62855033	62855042	NOLC1|HepG2	9
chr11	62854387	62855387	+	LINC00910|k562|ENSG00000255717|ES	chr11	62855075	62855083	FXR1|K562	8
chr11	62854387	62855387	+	LINC00910|k562|ENSG00000255717|ES	chr11	62855291	62855323	FXR1|K562	32
chr11	62854387	62855387	+	LINC00910|k562|ENSG00000255717|ES	chr11	62855335	62855388	DDX55|K562	52
chr11	62854387	62855387	+	LINC00910|k562|ENSG00000255717|ES	chr11	62854626	62854670	PCBP2|HepG2	44
chr11	62854387	62855387	+	LINC00910|k562|ENSG00000255717|ES	chr11	62855317	62855339	SMNDC1|K562	22
chr11	62854387	62855387	+	LINC00910|k562|ENSG00000255717|ES	chr11	62854654	62854664	DDX24|K562	10
chr11	62854387	62855387	+	LINC00910|k562|ENSG00000255717|ES	chr11	62854374	62854407	KHSRP|K562	20
chr11	62854387	62855387	+	LINC00910|k562|ENSG00000255717|ES	chr11	62855333	62855357	XRCC6|K562	24
chr11	62854387	62855387	+	LINC00910|k562|ENSG00000255717|ES	chr11	62854481	62854508	PRPF8|HepG2	27
chr11	62854387	62855387	+	LINC00910|k562|ENSG00000255717|ES	chr11	62855297	62855369	SLTM|K562	72
chr11	62854387	62855387	+	LINC00910|k562|ENSG00000255717|ES	chr11	62854629	62854650	DKC1|HepG2	21
chr11	62854387	62855387	+	LINC00910|k562|ENSG00000255717|ES	chr11	62854631	62854663	METAP2|K562	32
chr11	62854387	62855387	+	LINC00910|k562|ENSG00000255717|ES	chr11	62855070	62855146	GRWD1|HepG2	76
chr11	62854387	62855387	+	LINC00910|k562|ENSG00000255717|ES	chr11	62855339	62855423	PRPF8|K562	48
chr11	62854387	62855387	+	LINC00910|k562|ENSG00000255717|ES	chr11	62855022	62855029	GTF2F1|K562	7
chr11	62854387	62855387	+	LINC00910|k562|ENSG00000255717|ES	chr11	62854627	62854639	NSUN2|K562	12
chr11	62854387	62855387	+	LINC00910|k562|ENSG00000255717|ES	chr11	62855036	62855041	GNL3|K562	5
chr11	62854387	62855387	+	LINC00910|k562|ENSG00000255717|ES	chr11	62855067	62855081	SF3A3|HepG2	14
chr11	62854387	62855387	+	LINC00910|k562|ENSG00000255717|ES	chr11	62854620	62854624	MTPAP|K562	4
chr11	62854387	62855387	+	LINC00910|k562|ENSG00000255717|ES	chr11	62854653	62854669	LARP4|K562	16
chr11	62854387	62855387	+	LINC00910|k562|ENSG00000255717|ES	chr11	62854909	62854958	BUD13|K562	49
chr11	62854387	62855387	+	LINC00910|k562|ENSG00000255717|ES	chr11	62855361	62855365	TROVE2|K562	4
chr11	62854387	62855387	+	LINC00910|k562|ENSG00000255717|ES	chr11	62855057	62855094	BUD13|K562	37
chr11	62854387	62855387	+	LINC00910|k562|ENSG00000255717|ES	chr11	62855075	62855076	LARP7|HepG2	1
chr11	62854387	62855387	+	LINC00910|k562|ENSG00000255717|ES	chr11	62854759	62854814	DGCR8|K562	55
chr11	62854387	62855387	+	LINC00910|k562|ENSG00000255717|ES	chr11	62855291	62855301	PTBP1|K562	10
chr11	62854387	62855387	+	LINC00910|k562|ENSG00000255717|ES	chr11	62855345	62855355	PTBP1|HepG2	10
chr11	62854387	62855387	+	LINC00910|k562|ENSG00000255717|ES	chr11	62855338	62855359	LARP7|HepG2	21
chr11	62854387	62855387	+	LINC00910|k562|ENSG00000255717|ES	chr11	62855288	62855357	TAF15|HepG2	69
chr11	62854387	62855387	+	LINC00910|k562|ENSG00000255717|ES	chr11	62854605	62854628	FMR1|HEK293	23
chr11	62854387	62855387	+	LINC00910|k562|ENSG00000255717|ES	chr11	62855290	62855358	DHX30|HepG2	68
chr11	62854387	62855387	+	LINC00910|k562|ENSG00000255717|ES	chr11	62854654	62854673	TARDBP|K562	19
chr11	62854387	62855387	+	LINC00910|k562|ENSG00000255717|ES	chr11	62854481	62854526	PRPF8|HepG2	45
chr11	62854387	62855387	+	LINC00910|k562|ENSG00000255717|ES	chr11	62855008	62855028	FUS|NA	20
chr11	62854387	62855387	+	LINC00910|k562|ENSG00000255717|ES	chr11	62854637	62854658	CSTF2T|HepG2	21
chr11	62854387	62855387	+	LINC00910|k562|ENSG00000255717|ES	chr11	62855291	62855322	TRA2A|K562	31
chr11	62854387	62855387	+	LINC00910|k562|ENSG00000255717|ES	chr11	62855069	62855072	LIN28B|HepG2	3
chr11	62854387	62855387	+	LINC00910|k562|ENSG00000255717|ES	chr11	62854518	62854563	U2AF2|K562	45
chr11	62854387	62855387	+	LINC00910|k562|ENSG00000255717|ES	chr11	62854620	62854679	POLR2G|HepG2	59
chr11	62854387	62855387	+	LINC00910|k562|ENSG00000255717|ES	chr11	62854741	62854769	DDX42|K562	28
chr11	62854387	62855387	+	LINC00910|k562|ENSG00000255717|ES	chr11	62855047	62855050	RPS3|K562	3
chr11	62854387	62855387	+	LINC00910|k562|ENSG00000255717|ES	chr11	62855147	62855173	ZNF622|K562	26
chr11	62854387	62855387	+	LINC00910|k562|ENSG00000255717|ES	chr11	62854625	62854669	CDC40|HepG2	44
chr11	62854387	62855387	+	LINC00910|k562|ENSG00000255717|ES	chr11	62854649	62854663	LARP4|K562	14
chr11	62854387	62855387	+	LINC00910|k562|ENSG00000255717|ES	chr11	62854649	62854681	SRSF9|HepG2	32
chr11	62854387	62855387	+	LINC00910|k562|ENSG00000255717|ES	chr11	62855290	62855335	GTF2F1|HepG2	45
chr11	62854387	62855387	+	LINC00910|k562|ENSG00000255717|ES	chr11	62855029	62855044	SF3B4|K562	15
chr11	62854387	62855387	+	LINC00910|k562|ENSG00000255717|ES	chr11	62854629	62854648	AARS|K562	19
chr11	62854387	62855387	+	LINC00910|k562|ENSG00000255717|ES	chr11	62855013	62855046	AARS|K562	33
chr11	62854387	62855387	+	LINC00910|k562|ENSG00000255717|ES	chr11	62854637	62854665	NSUN2|K562	28
chr11	62854387	62855387	+	LINC00910|k562|ENSG00000255717|ES	chr11	62855290	62855360	DDX3X|HepG2	70
chr11	62854387	62855387	+	LINC00910|k562|ENSG00000255717|ES	chr11	62855048	62855075	TBRG4|K562	27
chr11	62854387	62855387	+	LINC00910|k562|ENSG00000255717|ES	chr11	62854654	62854670	FTO|K562	16
chr11	62854387	62855387	+	LINC00910|k562|ENSG00000255717|ES	chr11	62855046	62855057	NOLC1|HepG2	11
chr11	62854387	62855387	+	LINC00910|k562|ENSG00000255717|ES	chr11	62855057	62855061	TBRG4|K562	4
chr11	62854387	62855387	+	LINC00910|k562|ENSG00000255717|ES	chr11	62854623	62854681	FKBP4|HepG2	58
chr11	62854387	62855387	+	LINC00910|k562|ENSG00000255717|ES	chr11	62855305	62855356	DGCR8|HepG2	51
chr11	62854387	62855387	+	LINC00910|k562|ENSG00000255717|ES	chr11	62855299	62855330	TRA2A|HepG2	31
chr11	62854387	62855387	+	LINC00910|k562|ENSG00000255717|ES	chr11	62855023	62855046	RPS3|HepG2	23
chr11	62854387	62855387	+	LINC00910|k562|ENSG00000255717|ES	chr11	62855013	62855061	HNRNPK|K562	48
chr11	62854387	62855387	+	LINC00910|k562|ENSG00000255717|ES	chr11	62854618	62854678	CSTF2T|K562	60
chr11	62854387	62855387	+	LINC00910|k562|ENSG00000255717|ES	chr11	62855295	62855306	PTBP1|HepG2	11
chr11	62854387	62855387	+	LINC00910|k562|ENSG00000255717|ES	chr11	62855030	62855041	PTBP1|HepG2	11
chr11	62854387	62855387	+	LINC00910|k562|ENSG00000255717|ES	chr11	62855057	62855069	U2AF1|HepG2	12
chr11	62854387	62855387	+	LINC00910|k562|ENSG00000255717|ES	chr11	62854525	62854545	BUD13|HepG2	20
chr11	62854387	62855387	+	LINC00910|k562|ENSG00000255717|ES	chr11	62854657	62854679	SF3A3|HepG2	22
chr11	62854387	62855387	+	LINC00910|k562|ENSG00000255717|ES	chr11	62855020	62855035	AUH|HepG2	15
chr11	62854387	62855387	+	LINC00910|k562|ENSG00000255717|ES	chr11	62855289	62855362	POLR2G|HepG2	73
chr11	62854387	62855387	+	LINC00910|k562|ENSG00000255717|ES	chr11	62854674	62854676	AGGF1|K562	2
chr11	62854387	62855387	+	LINC00910|k562|ENSG00000255717|ES	chr11	62854623	62854640	SRSF7|K562	17
chr11	62854387	62855387	+	LINC00910|k562|ENSG00000255717|ES	chr11	62855335	62855352	KHSRP|K562	17
chr11	62854387	62855387	+	LINC00910|k562|ENSG00000255717|ES	chr11	62855290	62855366	FUBP3|HepG2	76
chr11	62854387	62855387	+	LINC00910|k562|ENSG00000255717|ES	chr11	62855327	62855335	TROVE2|HepG2	8
chr11	62854387	62855387	+	LINC00910|k562|ENSG00000255717|ES	chr11	62855287	62855308	FMR1|HEK293	21
chr11	62854387	62855387	+	LINC00910|k562|ENSG00000255717|ES	chr11	62855304	62855354	LIN28B|K562	50
chr11	62854387	62855387	+	LINC00910|k562|ENSG00000255717|ES	chr11	62855017	62855020	NCBP2|HepG2	3
chr11	62854387	62855387	+	LINC00910|k562|ENSG00000255717|ES	chr11	62854620	62854625	SMNDC1|HepG2	5
chr11	62854387	62855387	+	LINC00910|k562|ENSG00000255717|ES	chr11	62855327	62855355	PTBP1|K562	28
chr11	62854387	62855387	+	LINC00910|k562|ENSG00000255717|ES	chr11	62855018	62855080	POLR2G|HepG2	62
chr11	62854387	62855387	+	LINC00910|k562|ENSG00000255717|ES	chr11	62854622	62854670	AGGF1|HepG2	48
chr11	62854387	62855387	+	LINC00910|k562|ENSG00000255717|ES	chr11	62855044	62855071	DGCR8|HepG2	27
chr11	62854387	62855387	+	LINC00910|k562|ENSG00000255717|ES	chr11	62854528	62854597	QKI|K562	69
chr11	62854387	62855387	+	LINC00910|k562|ENSG00000255717|ES	chr11	62854605	62854668	EIF4A3|HeLa	63
chr11	62854387	62855387	+	LINC00910|k562|ENSG00000255717|ES	chr11	62854865	62854896	GPKOW|K562	31
chr11	62854387	62855387	+	LINC00910|k562|ENSG00000255717|ES	chr11	62855027	62855043	NPM1|K562	16
chr11	62854387	62855387	+	LINC00910|k562|ENSG00000255717|ES	chr11	62855012	62855073	METAP2|K562	61
chr11	62854387	62855387	+	LINC00910|k562|ENSG00000255717|ES	chr11	62855065	62855077	HNRNPK|HepG2	12
chr11	62854387	62855387	+	LINC00910|k562|ENSG00000255717|ES	chr11	62855016	62855062	HNRNPU|HepG2	46
chr11	62854387	62855387	+	LINC00910|k562|ENSG00000255717|ES	chr11	62854701	62854738	ILF3|K562	37
chr11	62854387	62855387	+	LINC00910|k562|ENSG00000255717|ES	chr11	62854508	62854522	PRPF8|K562	14
chr11	62854387	62855387	+	LINC00910|k562|ENSG00000255717|ES	chr11	62855009	62855019	LSM11|K562	10
chr11	62854387	62855387	+	LINC00910|k562|ENSG00000255717|ES	chr11	62854622	62854651	SRSF1|K562	29
chr11	62854387	62855387	+	LINC00910|k562|ENSG00000255717|ES	chr11	62854648	62854664	AARS|K562	16
chr11	62854387	62855387	+	LINC00910|k562|ENSG00000255717|ES	chr11	62855309	62855337	SF3A3|HepG2	28
chr11	62854387	62855387	+	LINC00910|k562|ENSG00000255717|ES	chr11	62854654	62854677	LSM11|K562	23
chr11	62854387	62855387	+	LINC00910|k562|ENSG00000255717|ES	chr11	62855294	62855362	IGF2BP3|HepG2	68
chr11	62854387	62855387	+	LINC00910|k562|ENSG00000255717|ES	chr11	62855025	62855045	HNRNPU|K562	20
chr11	62854387	62855387	+	LINC00910|k562|ENSG00000255717|ES	chr11	62855288	62855350	SLTM|HepG2	62
chr11	62854387	62855387	+	LINC00910|k562|ENSG00000255717|ES	chr11	62854629	62854662	TBRG4|HepG2	33
chr11	62854387	62855387	+	LINC00910|k562|ENSG00000255717|ES	chr11	62855030	62855038	PTBP1|K562	8
chr11	62854387	62855387	+	LINC00910|k562|ENSG00000255717|ES	chr11	62855334	62855355	SMNDC1|HepG2	21
chr11	62854387	62855387	+	LINC00910|k562|ENSG00000255717|ES	chr11	62855304	62855328	TBRG4|HepG2	24
chr11	62854387	62855387	+	LINC00910|k562|ENSG00000255717|ES	chr11	62855285	62855326	SF3B1|K562	41
chr11	62854387	62855387	+	LINC00910|k562|ENSG00000255717|ES	chr11	62855037	62855043	AUH|HepG2	6
chr11	62854387	62855387	+	LINC00910|k562|ENSG00000255717|ES	chr11	62855013	62855027	RBFOX2|K562	14
chr11	62854387	62855387	+	LINC00910|k562|ENSG00000255717|ES	chr11	62855362	62855366	SMNDC1|K562	4
chr11	62854387	62855387	+	LINC00910|k562|ENSG00000255717|ES	chr11	62855042	62855054	NPM1|K562	12
chr11	62854387	62855387	+	LINC00910|k562|ENSG00000255717|ES	chr11	62855022	62855079	EIF3H|HepG2	57
chr11	62854387	62855387	+	LINC00910|k562|ENSG00000255717|ES	chr11	62855291	62855353	DDX6|K562	62
chr11	62854387	62855387	+	LINC00910|k562|ENSG00000255717|ES	chr11	62854624	62854680	U2AF1|HepG2	56
chr11	62854387	62855387	+	LINC00910|k562|ENSG00000255717|ES	chr11	62854382	62854391	PRPF8|K562	4
chr11	62854387	62855387	+	LINC00910|k562|ENSG00000255717|ES	chr11	62854526	62854543	PRPF8|HepG2	17
chr11	62854387	62855387	+	LINC00910|k562|ENSG00000255717|ES	chr11	62854630	62854651	KHSRP|K562	21
chr11	62854387	62855387	+	LINC00910|k562|ENSG00000255717|ES	chr11	62855291	62855304	LIN28B|K562	13
chr11	62854387	62855387	+	LINC00910|k562|ENSG00000255717|ES	chr11	62855349	62855402	TIA1|HepG2	38
chr11	62854387	62855387	+	LINC00910|k562|ENSG00000255717|ES	chr11	62854620	62854679	DGCR8|HepG2	59
chr11	62854387	62855387	+	LINC00910|k562|ENSG00000255717|ES	chr11	62855353	62855392	SF3B4|HepG2	34
chr11	62854387	62855387	+	LINC00910|k562|ENSG00000255717|ES	chr11	62855042	62855080	HNRNPUL1|K562	38
chr11	62854387	62855387	+	LINC00910|k562|ENSG00000255717|ES	chr11	62854620	62854668	DDX6|K562	48
chr11	62854387	62855387	+	LINC00910|k562|ENSG00000255717|ES	chr11	62855013	62855064	DDX3X|HepG2	51
chr11	62854387	62855387	+	LINC00910|k562|ENSG00000255717|ES	chr11	62854714	62854777	PRPF8|K562	63
chr11	62854387	62855387	+	LINC00910|k562|ENSG00000255717|ES	chr11	62854839	62854862	KHSRP|K562	23
chr11	62854387	62855387	+	LINC00910|k562|ENSG00000255717|ES	chr11	62855048	62855057	RPS3|K562	9
chr11	62854387	62855387	+	LINC00910|k562|ENSG00000255717|ES	chr11	62855038	62855093	EFTUD2|HepG2	55
chr11	62854387	62855387	+	LINC00910|k562|ENSG00000255717|ES	chr11	62855287	62855308	AGO2|HEK293	21
chr11	62854387	62855387	+	LINC00910|k562|ENSG00000255717|ES	chr11	62855019	62855066	DDX6|HepG2	47
chr11	62854387	62855387	+	LINC00910|k562|ENSG00000255717|ES	chr11	62855316	62855338	U2AF1|HepG2	22
chr11	62854387	62855387	+	LINC00910|k562|ENSG00000255717|ES	chr11	62854719	62854742	DGCR8|HepG2	23
chr11	62854387	62855387	+	LINC00910|k562|ENSG00000255717|ES	chr11	62854625	62854669	RBM15|K562	44
chr11	62854387	62855387	+	LINC00910|k562|ENSG00000255717|ES	chr11	62854626	62854642	DDX3X|HepG2	16
chr11	62854387	62855387	+	LINC00910|k562|ENSG00000255717|ES	chr11	62855218	62855255	KHSRP|K562	37
chr11	62854387	62855387	+	LINC00910|k562|ENSG00000255717|ES	chr11	62855015	62855065	QKI|HepG2	50
chr11	62854387	62855387	+	LINC00910|k562|ENSG00000255717|ES	chr11	62854489	62854584	SF3B4|K562	95
chr11	62854387	62855387	+	LINC00910|k562|ENSG00000255717|ES	chr11	62855307	62855359	AGGF1|HepG2	52
chr11	62854387	62855387	+	LINC00910|k562|ENSG00000255717|ES	chr11	62855043	62855070	PUM2|K562	27
chr11	62854387	62855387	+	LINC00910|k562|ENSG00000255717|ES	chr11	62855046	62855058	AUH|HepG2	12
chr11	62854387	62855387	+	LINC00910|k562|ENSG00000255717|ES	chr11	62854618	62854650	TIA1|HepG2	32
chr11	62854387	62855387	+	LINC00910|k562|ENSG00000255717|ES	chr11	62855289	62855370	CSTF2T|HepG2	81
chr11	62854387	62855387	+	LINC00910|k562|ENSG00000255717|ES	chr11	62855013	62855065	DDX6|K562	52
chr11	62854387	62855387	+	LINC00910|k562|ENSG00000255717|ES	chr11	62854626	62854650	SND1|HepG2	24
chr11	62854387	62855387	+	LINC00910|k562|ENSG00000255717|ES	chr11	62855020	62855059	DDX6|K562	39
chr11	62854387	62855387	+	LINC00910|k562|ENSG00000255717|ES	chr11	62855008	62855028	AGO2|HEK293S	20
chr11	62854387	62855387	+	LINC00910|k562|ENSG00000255717|ES	chr11	62855067	62855081	XRCC6|HepG2	14
chr11	62854387	62855387	+	LINC00910|k562|ENSG00000255717|ES	chr11	62854618	62854671	DHX30|HepG2	53
chr11	62854387	62855387	+	LINC00910|k562|ENSG00000255717|ES	chr11	62855016	62855066	LSM11|HepG2	50
chr11	62854387	62855387	+	LINC00910|k562|ENSG00000255717|ES	chr11	62855308	62855319	SRSF1|K562	11
chr11	62854387	62855387	+	LINC00910|k562|ENSG00000255717|ES	chr11	62854619	62854651	SMNDC1|HepG2	32
chr11	62854387	62855387	+	LINC00910|k562|ENSG00000255717|ES	chr11	62855291	62855353	KHDRBS1|K562	62
chr11	62854387	62855387	+	LINC00910|k562|ENSG00000255717|ES	chr11	62855291	62855294	DKC1|HepG2	3
chr11	62854387	62855387	+	LINC00910|k562|ENSG00000255717|ES	chr11	62855354	62855362	SF3B4|K562	8
chr11	62854387	62855387	+	LINC00910|k562|ENSG00000255717|ES	chr11	62855301	62855341	TIA1|HepG2	40
chr11	62854387	62855387	+	LINC00910|k562|ENSG00000255717|ES	chr11	62854647	62854670	DGCR8|K562	23
chr11	62854387	62855387	+	LINC00910|k562|ENSG00000255717|ES	chr11	62854635	62854650	U2AF1|K562	15
chr11	62854387	62855387	+	LINC00910|k562|ENSG00000255717|ES	chr11	62855291	62855327	RBM5|HepG2	36
chr11	62854387	62855387	+	LINC00910|k562|ENSG00000255717|ES	chr11	62855314	62855359	DDX55|HepG2	45
chr11	62854387	62855387	+	LINC00910|k562|ENSG00000255717|ES	chr11	62855290	62855299	SMNDC1|HepG2	9
chr11	62854387	62855387	+	LINC00910|k562|ENSG00000255717|ES	chr11	62855290	62855363	QKI|K562	73
chr11	62854387	62855387	+	LINC00910|k562|ENSG00000255717|ES	chr11	62855042	62855058	SF3A3|HepG2	16
chr11	62854387	62855387	+	LINC00910|k562|ENSG00000255717|ES	chr11	62855014	62855016	GNL3|K562	2
chr11	62854387	62855387	+	LINC00910|k562|ENSG00000255717|ES	chr11	62854652	62854667	SRSF1|HepG2	15
chr11	62854387	62855387	+	LINC00910|k562|ENSG00000255717|ES	chr11	62855009	62855064	LIN28B|K562	55
chr11	62854387	62855387	+	LINC00910|k562|ENSG00000255717|ES	chr11	62855023	62855055	RPS5|HepG2	32
chr11	62854387	62855387	+	LINC00910|k562|ENSG00000255717|ES	chr11	62855301	62855366	XRN2|K562	65
chr11	62854387	62855387	+	LINC00910|k562|ENSG00000255717|ES	chr11	62854659	62854680	NOLC1|HepG2	21
chr11	62854387	62855387	+	LINC00910|k562|ENSG00000255717|ES	chr11	62855291	62855371	EIF4G2|K562	80
chr11	62854387	62855387	+	LINC00910|k562|ENSG00000255717|ES	chr11	62855068	62855080	RBM22|K562	12
chr11	62854387	62855387	+	LINC00910|k562|ENSG00000255717|ES	chr11	62855016	62855082	SND1|HepG2	66
chr11	62854387	62855387	+	LINC00910|k562|ENSG00000255717|ES	chr11	62855045	62855065	RBM22|K562	20
chr11	62854387	62855387	+	LINC00910|k562|ENSG00000255717|ES	chr11	62855013	62855054	SUGP2|HepG2	41
chr11	62854387	62855387	+	LINC00910|k562|ENSG00000255717|ES	chr11	62855008	62855028	AGO2|HEK293	20
chr11	62854387	62855387	+	LINC00910|k562|ENSG00000255717|ES	chr11	62855010	62855067	SBDS|K562	57
chr11	62854387	62855387	+	LINC00910|k562|ENSG00000255717|ES	chr11	62855198	62855229	FUS|K562	31
chr11	62854387	62855387	+	LINC00910|k562|ENSG00000255717|ES	chr11	62855019	62855021	SMNDC1|HepG2	2
chr11	62854387	62855387	+	LINC00910|k562|ENSG00000255717|ES	chr11	62854649	62854673	GEMIN5|K562	24
chr11	62854387	62855387	+	LINC00910|k562|ENSG00000255717|ES	chr11	62855291	62855336	AKAP8L|K562	45
chr11	62854387	62855387	+	LINC00910|k562|ENSG00000255717|ES	chr11	62855027	62855084	LARP4|HepG2	57
chr11	62854387	62855387	+	LINC00910|k562|ENSG00000255717|ES	chr11	62855042	62855080	MTPAP|K562	38
chr11	62854387	62855387	+	LINC00910|k562|ENSG00000255717|ES	chr11	62854620	62854636	NOLC1|HepG2	16
chr11	62854387	62855387	+	LINC00910|k562|ENSG00000255717|ES	chr11	62854617	62854672	FUS|K562	55
chr11	62854387	62855387	+	LINC00910|k562|ENSG00000255717|ES	chr11	62855318	62855355	TRA2A|K562	37
chr11	62854387	62855387	+	LINC00910|k562|ENSG00000255717|ES	chr11	62855013	62855082	HNRNPC|HepG2	69
chr11	62854387	62855387	+	LINC00910|k562|ENSG00000255717|ES	chr11	62855027	62855073	PPIG|HepG2	46
chr11	62854387	62855387	+	LINC00910|k562|ENSG00000255717|ES	chr11	62855290	62855356	ILF3|HepG2	66
chr11	62854387	62855387	+	LINC00910|k562|ENSG00000255717|ES	chr11	62855025	62855041	TAF15|HepG2	16
chr11	62854387	62855387	+	LINC00910|k562|ENSG00000255717|ES	chr11	62854384	62854418	U2AF2|HepG2	31
chr11	62854387	62855387	+	LINC00910|k562|ENSG00000255717|ES	chr11	62855016	62855070	EIF3H|HepG2	54
chr11	62854387	62855387	+	LINC00910|k562|ENSG00000255717|ES	chr11	62854621	62854648	EXOSC5|K562	27
chr11	62854387	62855387	+	LINC00910|k562|ENSG00000255717|ES	chr11	62855044	62855078	PPIL4|K562	34
chr11	62854387	62855387	+	LINC00910|k562|ENSG00000255717|ES	chr11	62854619	62854623	TNRC6A|K562	4
chr11	62854387	62855387	+	LINC00910|k562|ENSG00000255717|ES	chr11	62854623	62854677	GEMIN5|K562	54
chr11	62854387	62855387	+	LINC00910|k562|ENSG00000255717|ES	chr11	62855064	62855084	U2AF1|HepG2	20
chr11	62854387	62855387	+	LINC00910|k562|ENSG00000255717|ES	chr11	62854620	62854649	TROVE2|K562	29
chr11	62854387	62855387	+	LINC00910|k562|ENSG00000255717|ES	chr11	62855024	62855034	AUH|HepG2	10
chr11	62854387	62855387	+	LINC00910|k562|ENSG00000255717|ES	chr11	62855075	62855081	TRA2A|K562	6
chr11	62854387	62855387	+	LINC00910|k562|ENSG00000255717|ES	chr11	62854632	62854666	LARP4|HepG2	34
chr11	62854387	62855387	+	LINC00910|k562|ENSG00000255717|ES	chr11	62855042	62855065	PCBP2|HepG2	23
chr11	62854387	62855387	+	LINC00910|k562|ENSG00000255717|ES	chr11	62854930	62854977	KHSRP|K562	47
chr11	62854387	62855387	+	LINC00910|k562|ENSG00000255717|ES	chr11	62854898	62854920	EFTUD2|K562	22
chr11	62854387	62855387	+	LINC00910|k562|ENSG00000255717|ES	chr11	62854631	62854676	RBM15|HepG2	45
chr11	62854387	62855387	+	LINC00910|k562|ENSG00000255717|ES	chr11	62855320	62855365	SERBP1|K562	45
chr11	62854387	62855387	+	LINC00910|k562|ENSG00000255717|ES	chr11	62855034	62855081	LARP7|K562	47
chr11	62854387	62855387	+	LINC00910|k562|ENSG00000255717|ES	chr11	62855292	62855311	PTBP1|HepG2	19
chr11	62854387	62855387	+	LINC00910|k562|ENSG00000255717|ES	chr11	62855319	62855351	PUS1|K562	32
chr11	62854387	62855387	+	LINC00910|k562|ENSG00000255717|ES	chr11	62855293	62855357	SUB1|HepG2	64
chr11	62854387	62855387	+	LINC00910|k562|ENSG00000255717|ES	chr11	62855318	62855345	HNRNPL|HepG2	27
chr11	62854387	62855387	+	LINC00910|k562|ENSG00000255717|ES	chr11	62854627	62854651	UCHL5|HepG2	24
chr11	62854387	62855387	+	LINC00910|k562|ENSG00000255717|ES	chr11	62855014	62855016	TRA2A|K562	2
chr11	62854387	62855387	+	LINC00910|k562|ENSG00000255717|ES	chr11	62855312	62855379	CDC40|HepG2	67
chr11	62854387	62855387	+	LINC00910|k562|ENSG00000255717|ES	chr11	62855296	62855371	GPKOW|K562	75
chr11	62854387	62855387	+	LINC00910|k562|ENSG00000255717|ES	chr11	62854668	62854679	TROVE2|HepG2	11
chr11	62854387	62855387	+	LINC00910|k562|ENSG00000255717|ES	chr11	62855008	62855048	PTBP1PTBP2|HeLa	40
chr11	62854387	62855387	+	LINC00910|k562|ENSG00000255717|ES	chr11	62855303	62855320	SLTM|HepG2	17
chr11	62854387	62855387	+	LINC00910|k562|ENSG00000255717|ES	chr11	62855291	62855371	IGF2BP1|HepG2	80
chr11	62854387	62855387	+	LINC00910|k562|ENSG00000255717|ES	chr11	62854629	62854654	HNRNPK|HepG2	25
chr11	62854387	62855387	+	LINC00910|k562|ENSG00000255717|ES	chr11	62854629	62854668	DDX55|HepG2	39
chr11	62854387	62855387	+	LINC00910|k562|ENSG00000255717|ES	chr11	62854931	62854966	TIA1|K562	35
chr11	62854387	62855387	+	LINC00910|k562|ENSG00000255717|ES	chr11	62854624	62854674	DDX55|K562	50
chr11	62854387	62855387	+	LINC00910|k562|ENSG00000255717|ES	chr11	62854649	62854681	SRSF1|K562	32
chr11	62854387	62855387	+	LINC00910|k562|ENSG00000255717|ES	chr11	62855013	62855017	NPM1|K562	4
chr11	62854387	62855387	+	LINC00910|k562|ENSG00000255717|ES	chr11	62854637	62854647	U2AF2|K562	10
chr11	62854387	62855387	+	LINC00910|k562|ENSG00000255717|ES	chr11	62855293	62855351	DGCR8|K562	58
chr11	62854387	62855387	+	LINC00910|k562|ENSG00000255717|ES	chr11	62855309	62855348	AGO2|HEK293	39
chr11	62854387	62855387	+	LINC00910|k562|ENSG00000255717|ES	chr11	62855008	62855028	FBL|HEK293	20
chr11	62854387	62855387	+	LINC00910|k562|ENSG00000255717|ES	chr11	62855335	62855352	NCBP2|HepG2	17
chr11	62854387	62855387	+	LINC00910|k562|ENSG00000255717|ES	chr11	62855030	62855044	BUD13|K562	14
chr11	62854387	62855387	+	LINC00910|k562|ENSG00000255717|ES	chr11	62855291	62855357	FMR1|K562	66
chr11	62854387	62855387	+	LINC00910|k562|ENSG00000255717|ES	chr11	62854685	62854692	DKC1|HepG2	7
chr11	62854387	62855387	+	LINC00910|k562|ENSG00000255717|ES	chr11	62855090	62855117	PRPF8|K562	27
chr11	62854387	62855387	+	LINC00910|k562|ENSG00000255717|ES	chr11	62855290	62855363	ILF3|HepG2	73
chr11	62854387	62855387	+	LINC00910|k562|ENSG00000255717|ES	chr11	62855016	62855065	UPF1|K562	49
chr11	62854387	62855387	+	LINC00910|k562|ENSG00000255717|ES	chr11	62854651	62854686	KHSRP|K562	35
chr11	62854387	62855387	+	LINC00910|k562|ENSG00000255717|ES	chr11	62855291	62855313	FXR1|K562	22
chr11	62854387	62855387	+	LINC00910|k562|ENSG00000255717|ES	chr11	62854652	62854674	RPS3|K562	22
chr11	62854387	62855387	+	LINC00910|k562|ENSG00000255717|ES	chr11	62855293	62855327	XRCC6|HepG2	34
chr11	62854387	62855387	+	LINC00910|k562|ENSG00000255717|ES	chr11	62855099	62855152	CDC40|HepG2	53
chr11	62854387	62855387	+	LINC00910|k562|ENSG00000255717|ES	chr11	62855036	62855053	TNRC6A|K562	17
chr11	62854387	62855387	+	LINC00910|k562|ENSG00000255717|ES	chr11	62854620	62854651	XRCC6|HepG2	31
chr11	62854387	62855387	+	LINC00910|k562|ENSG00000255717|ES	chr11	62855008	62855068	FBL|HEK293	60
chr11	62854387	62855387	+	LINC00910|k562|ENSG00000255717|ES	chr11	62855291	62855313	TROVE2|K562	22
chr11	62854387	62855387	+	LINC00910|k562|ENSG00000255717|ES	chr11	62855291	62855369	FTO|K562	78
chr11	62854387	62855387	+	LINC00910|k562|ENSG00000255717|ES	chr11	62855306	62855331	GTF2F1|K562	25
chr11	62854387	62855387	+	LINC00910|k562|ENSG00000255717|ES	chr11	62854621	62854680	UCHL5|HepG2	59
chr11	62854387	62855387	+	LINC00910|k562|ENSG00000255717|ES	chr11	62854625	62854678	HNRNPK|K562	53
chr11	62854387	62855387	+	LINC00910|k562|ENSG00000255717|ES	chr11	62855296	62855314	XRCC6|K562	18
chr11	62854387	62855387	+	LINC00910|k562|ENSG00000255717|ES	chr11	62854825	62854855	RBM22|K562	30
chr11	62854387	62855387	+	LINC00910|k562|ENSG00000255717|ES	chr11	62855309	62855348	FIP1L1|HEK293	39
chr11	62854387	62855387	+	LINC00910|k562|ENSG00000255717|ES	chr11	62855289	62855378	TARDBP|K562	89
chr11	62854387	62855387	+	LINC00910|k562|ENSG00000255717|ES	chr11	62855008	62855028	ELAVL1|HeLa	20
chr11	62854387	62855387	+	LINC00910|k562|ENSG00000255717|ES	chr11	62855013	62855017	TRA2A|K562	4
chr11	62854387	62855387	+	LINC00910|k562|ENSG00000255717|ES	chr11	62854619	62854654	HNRNPUL1|HepG2	35
chr11	62854387	62855387	+	LINC00910|k562|ENSG00000255717|ES	chr11	62854623	62854668	TNRC6A|K562	45
chr11	62854387	62855387	+	LINC00910|k562|ENSG00000255717|ES	chr11	62855291	62855355	LARP4|K562	64
chr11	62854387	62855387	+	LINC00910|k562|ENSG00000255717|ES	chr11	62855334	62855354	ILF3|K562	20
chr11	62854387	62855387	+	LINC00910|k562|ENSG00000255717|ES	chr11	62855012	62855043	SMNDC1|HepG2	31
chr11	62854387	62855387	+	LINC00910|k562|ENSG00000255717|ES	chr11	62854640	62854660	XRN2|HepG2	20
chr11	62854387	62855387	+	LINC00910|k562|ENSG00000255717|ES	chr11	62855016	62855017	AUH|HepG2	1
chr11	62854387	62855387	+	LINC00910|k562|ENSG00000255717|ES	chr11	62855291	62855327	SF3A3|HepG2	36
chr11	62854387	62855387	+	LINC00910|k562|ENSG00000255717|ES	chr11	62854904	62854962	BUD13|K562	58
chr11	62854387	62855387	+	LINC00910|k562|ENSG00000255717|ES	chr11	62855014	62855015	HNRNPK|HepG2	1
chr11	62854387	62855387	+	LINC00910|k562|ENSG00000255717|ES	chr11	62855356	62855366	SND1|K562	10
chr11	62854387	62855387	+	LINC00910|k562|ENSG00000255717|ES	chr11	62854625	62854667	HLTF|K562	42
chr11	62854387	62855387	+	LINC00910|k562|ENSG00000255717|ES	chr11	62855015	62855020	AUH|HepG2	5
chr11	62854387	62855387	+	LINC00910|k562|ENSG00000255717|ES	chr11	62854605	62854668	PTBP1PTBP2|HeLa	63
chr11	62854387	62855387	+	LINC00910|k562|ENSG00000255717|ES	chr11	62854626	62854652	MTPAP|K562	26
chr11	62854387	62855387	+	LINC00910|k562|ENSG00000255717|ES	chr11	62855031	62855059	XRN2|HepG2	28
chr11	62854387	62855387	+	LINC00910|k562|ENSG00000255717|ES	chr11	62855095	62855142	PRPF8|HepG2	47
chr11	62854387	62855387	+	LINC00910|k562|ENSG00000255717|ES	chr11	62854605	62854668	AGO2|HEK293S	63
chr11	62854387	62855387	+	LINC00910|k562|ENSG00000255717|ES	chr11	62855043	62855066	RPS11|K562	23
chr11	62854387	62855387	+	LINC00910|k562|ENSG00000255717|ES	chr11	62854636	62854642	EFTUD2|K562	6
chr11	62854387	62855387	+	LINC00910|k562|ENSG00000255717|ES	chr11	62855327	62855331	TROVE2|K562	4
chr11	62854387	62855387	+	LINC00910|k562|ENSG00000255717|ES	chr11	62855287	62855308	EIF4A3|HeLa	21
chr11	62854387	62855387	+	LINC00910|k562|ENSG00000255717|ES	chr11	62854652	62854672	KHDRBS1|K562	20
chr11	62854387	62855387	+	LINC00910|k562|ENSG00000255717|ES	chr11	62854619	62854655	RBM5|HepG2	36
chr11	62854387	62855387	+	LINC00910|k562|ENSG00000255717|ES	chr11	62855023	62855024	U2AF1|HepG2	1
chr11	62854387	62855387	+	LINC00910|k562|ENSG00000255717|ES	chr11	62855025	62855058	RPS3|HepG2	33
chr11	62854387	62855387	+	LINC00910|k562|ENSG00000255717|ES	chr11	62855059	62855063	AUH|HepG2	4
chr11	62854387	62855387	+	LINC00910|k562|ENSG00000255717|ES	chr11	62855291	62855366	QKI|K562	75
chr11	62854387	62855387	+	LINC00910|k562|ENSG00000255717|ES	chr11	62854622	62854672	SLTM|K562	50
chr11	62854387	62855387	+	LINC00910|k562|ENSG00000255717|ES	chr11	62854460	62854478	KHSRP|K562	18
chr11	62854387	62855387	+	LINC00910|k562|ENSG00000255717|ES	chr11	62854624	62854651	HNRNPA1|HepG2	27
chr11	62854387	62855387	+	LINC00910|k562|ENSG00000255717|ES	chr11	62855297	62855370	EIF3H|HepG2	73
chr11	62854387	62855387	+	LINC00910|k562|ENSG00000255717|ES	chr11	62854458	62854482	KHSRP|K562	24
chr11	62854387	62855387	+	LINC00910|k562|ENSG00000255717|ES	chr11	62854625	62854662	XPO5|HepG2	37
chr11	62854387	62855387	+	LINC00910|k562|ENSG00000255717|ES	chr11	62855345	62855356	UCHL5|HepG2	11
chr11	62854387	62855387	+	LINC00910|k562|ENSG00000255717|ES	chr11	62855289	62855357	DDX6|K562	68
chr11	62854387	62855387	+	LINC00910|k562|ENSG00000255717|ES	chr11	62855384	62855448	CPSF7|HEK293	3
chr11	62854387	62855387	+	LINC00910|k562|ENSG00000255717|ES	chr11	62854605	62854628	YTHDF2|HeLa	23
chr11	62854387	62855387	+	LINC00910|k562|ENSG00000255717|ES	chr11	62854920	62854967	EFTUD2|K562	47
chr11	62854387	62855387	+	LINC00910|k562|ENSG00000255717|ES	chr11	62854628	62854654	RBFOX2|K562	26
chr11	62854387	62855387	+	LINC00910|k562|ENSG00000255717|ES	chr11	62855046	62855063	GTF2F1|K562	17
chr11	62854387	62855387	+	LINC00910|k562|ENSG00000255717|ES	chr11	62855291	62855349	HNRNPA1|K562	58
chr11	62854387	62855387	+	LINC00910|k562|ENSG00000255717|ES	chr11	62854481	62854560	XRN2|K562	79
chr11	62854387	62855387	+	LINC00910|k562|ENSG00000255717|ES	chr11	62855290	62855357	DHX30|HepG2	67
chr11	62854387	62855387	+	LINC00910|k562|ENSG00000255717|ES	chr11	62855295	62855330	RBM27|K562	35
chr11	62854387	62855387	+	LINC00910|k562|ENSG00000255717|ES	chr11	62855296	62855361	GEMIN5|K562	65
chr11	62854387	62855387	+	LINC00910|k562|ENSG00000255717|ES	chr11	62855297	62855383	DDX42|K562	86
chr11	62854387	62855387	+	LINC00910|k562|ENSG00000255717|ES	chr11	62855315	62855327	NOLC1|HepG2	12
chr11	62854387	62855387	+	LINC00910|k562|ENSG00000255717|ES	chr11	62855291	62855302	GRSF1|HepG2	11
chr11	62854387	62855387	+	LINC00910|k562|ENSG00000255717|ES	chr11	62854605	62854668	FBL|HEK293	63
chr11	62854387	62855387	+	LINC00910|k562|ENSG00000255717|ES	chr11	62855037	62855042	HNRNPUL1|K562	5
chr11	62854387	62855387	+	LINC00910|k562|ENSG00000255717|ES	chr11	62855290	62855357	NONO|K562	67
chr11	62854387	62855387	+	LINC00910|k562|ENSG00000255717|ES	chr11	62854652	62854668	PTBP1|K562	16
chr11	62854387	62855387	+	LINC00910|k562|ENSG00000255717|ES	chr11	62855291	62855367	RPS11|K562	76
chr11	62854387	62855387	+	LINC00910|k562|ENSG00000255717|ES	chr11	62855291	62855308	UCHL5|HepG2	17
chr11	62854387	62855387	+	LINC00910|k562|ENSG00000255717|ES	chr11	62855021	62855030	FAM120A|K562	9
chr11	62854387	62855387	+	LINC00910|k562|ENSG00000255717|ES	chr11	62855290	62855364	HNRNPU|HepG2	74
chr11	62854387	62855387	+	LINC00910|k562|ENSG00000255717|ES	chr11	62855324	62855337	TBRG4|K562	13
chr11	62854387	62855387	+	LINC00910|k562|ENSG00000255717|ES	chr11	62855311	62855361	DDX59|HepG2	50
chr11	62854387	62855387	+	LINC00910|k562|ENSG00000255717|ES	chr11	62855291	62855296	XRCC6|K562	5
chr11	62854387	62855387	+	LINC00910|k562|ENSG00000255717|ES	chr11	62855317	62855400	TIA1|K562	70
chr11	62854387	62855387	+	LINC00910|k562|ENSG00000255717|ES	chr11	62854622	62854670	UPF1|K562	48
chr11	62854387	62855387	+	LINC00910|k562|ENSG00000255717|ES	chr11	62855045	62855056	TRA2A|K562	11
chr11	62854387	62855387	+	LINC00910|k562|ENSG00000255717|ES	chr11	62855014	62855016	LARP4|K562	2
chr11	62854387	62855387	+	LINC00910|k562|ENSG00000255717|ES	chr11	62855335	62855348	SMNDC1|K562	13
chr11	62854387	62855387	+	LINC00910|k562|ENSG00000255717|ES	chr11	62855026	62855059	YBX3|K562	33
chr11	62854387	62855387	+	LINC00910|k562|ENSG00000255717|ES	chr11	62854592	62854597	SF3B4|K562	5
chr11	62854387	62855387	+	LINC00910|k562|ENSG00000255717|ES	chr11	62855336	62855354	FTO|K562	18
chr11	62854387	62855387	+	LINC00910|k562|ENSG00000255717|ES	chr11	62855079	62855107	TIA1|K562	28
chr11	62854387	62855387	+	LINC00910|k562|ENSG00000255717|ES	chr11	62855022	62855035	LIN28B|HepG2	13
chr11	62854387	62855387	+	LINC00910|k562|ENSG00000255717|ES	chr11	62854619	62854651	RPS3|K562	32
chr11	62854387	62855387	+	LINC00910|k562|ENSG00000255717|ES	chr11	62855068	62855085	U2AF1|K562	17
chr11	62854387	62855387	+	LINC00910|k562|ENSG00000255717|ES	chr11	62855037	62855043	XRCC6|HepG2	6
chr11	62854387	62855387	+	LINC00910|k562|ENSG00000255717|ES	chr11	62855042	62855070	RBM5|HepG2	28
chr11	62854387	62855387	+	LINC00910|k562|ENSG00000255717|ES	chr11	62854532	62854548	U2AF2|HepG2	16
chr11	62854387	62855387	+	LINC00910|k562|ENSG00000255717|ES	chr11	62854624	62854691	RBFOX2|HepG2	67
chr11	62854387	62855387	+	LINC00910|k562|ENSG00000255717|ES	chr11	62855291	62855326	MTPAP|K562	35
chr11	62854387	62855387	+	LINC00910|k562|ENSG00000255717|ES	chr11	62855042	62855062	SMNDC1|K562	20
chr11	62854387	62855387	+	LINC00910|k562|ENSG00000255717|ES	chr11	62854626	62854669	AUH|HepG2	43
chr11	62854387	62855387	+	LINC00910|k562|ENSG00000255717|ES	chr11	62855351	62855400	BUD13|K562	36
chr11	62854387	62855387	+	LINC00910|k562|ENSG00000255717|ES	chr11	62855291	62855304	PPIL4|K562	13
chr11	62854387	62855387	+	LINC00910|k562|ENSG00000255717|ES	chr11	62855063	62855076	TROVE2|K562	13
chr11	62854387	62855387	+	LINC00910|k562|ENSG00000255717|ES	chr11	62855356	62855368	NOLC1|K562	12
chr11	62854387	62855387	+	LINC00910|k562|ENSG00000255717|ES	chr11	62855357	62855362	PUM2|K562	5
chr11	62854387	62855387	+	LINC00910|k562|ENSG00000255717|ES	chr11	62855013	62855065	SUB1|HepG2	52
chr11	62854387	62855387	+	LINC00910|k562|ENSG00000255717|ES	chr11	62854622	62854668	EIF4G2|K562	46
chr11	62854387	62855387	+	LINC00910|k562|ENSG00000255717|ES	chr11	62855026	62855049	CSTF2|HepG2	23
chr11	62854387	62855387	+	LINC00910|k562|ENSG00000255717|ES	chr11	62854656	62854687	NOLC1|K562	31
chr11	62854387	62855387	+	LINC00910|k562|ENSG00000255717|ES	chr11	62855074	62855084	PTBP1|HepG2	10
chr11	62854387	62855387	+	LINC00910|k562|ENSG00000255717|ES	chr11	62855032	62855043	LSM11|K562	11
chr11	62854387	62855387	+	LINC00910|k562|ENSG00000255717|ES	chr11	62855142	62855152	PRPF8|HepG2	10
chr11	62854387	62855387	+	LINC00910|k562|ENSG00000255717|ES	chr11	62854618	62854631	SMNDC1|K562	13
chr11	62854387	62855387	+	LINC00910|k562|ENSG00000255717|ES	chr11	62855293	62855325	IGF2BP1|K562	32
chr11	62854387	62855387	+	LINC00910|k562|ENSG00000255717|ES	chr11	62855290	62855356	UCHL5|K562	66
chr11	62854387	62855387	+	LINC00910|k562|ENSG00000255717|ES	chr11	62854508	62854521	SF3B4|K562	13
chr11	62854387	62855387	+	LINC00910|k562|ENSG00000255717|ES	chr11	62855041	62855064	RBFOX2|K562	23
chr11	62854387	62855387	+	LINC00910|k562|ENSG00000255717|ES	chr11	62855066	62855075	DDX24|K562	9
chr11	62854387	62855387	+	LINC00910|k562|ENSG00000255717|ES	chr11	62854632	62854670	DHX30|K562	38
chr11	62854387	62855387	+	LINC00910|k562|ENSG00000255717|ES	chr11	62855027	62855039	NKRF|HepG2	12
chr11	62854387	62855387	+	LINC00910|k562|ENSG00000255717|ES	chr11	62854620	62854625	PTBP1|K562	5
chr11	62854387	62855387	+	LINC00910|k562|ENSG00000255717|ES	chr11	62855310	62855326	YWHAG|K562	16
chr11	62854387	62855387	+	LINC00910|k562|ENSG00000255717|ES	chr11	62855013	62855072	PUM2|K562	59
chr11	62854387	62855387	+	LINC00910|k562|ENSG00000255717|ES	chr11	62854620	62854650	TROVE2|HepG2	30
chr11	62854387	62855387	+	LINC00910|k562|ENSG00000255717|ES	chr11	62855309	62855368	TIA1|HeLa	59
chr11	62854387	62855387	+	LINC00910|k562|ENSG00000255717|ES	chr11	62855076	62855080	DKC1|HepG2	4
chr11	62854387	62855387	+	LINC00910|k562|ENSG00000255717|ES	chr11	62854483	62854551	EFTUD2|HepG2	68
chr11	62854387	62855387	+	LINC00910|k562|ENSG00000255717|ES	chr11	62854685	62854729	KHSRP|K562	44
chr11	62854387	62855387	+	LINC00910|k562|ENSG00000255717|ES	chr11	62855327	62855353	TROVE2|HepG2	26
chr11	62854387	62855387	+	LINC00910|k562|ENSG00000255717|ES	chr11	62855291	62855352	XPO5|HepG2	61
chr11	62854387	62855387	+	LINC00910|k562|ENSG00000255717|ES	chr11	62855022	62855026	DKC1|HepG2	4
chr11	62854387	62855387	+	LINC00910|k562|ENSG00000255717|ES	chr11	62855019	62855093	CDC40|HepG2	74
chr11	62854387	62855387	+	LINC00910|k562|ENSG00000255717|ES	chr11	62855014	62855076	GRSF1|HepG2	62
chr11	62854387	62855387	+	LINC00910|k562|ENSG00000255717|ES	chr11	62854932	62854954	U2AF2|K562	22
chr11	62854387	62855387	+	LINC00910|k562|ENSG00000255717|ES	chr11	62855316	62855345	LARP7|K562	29
chr11	62854387	62855387	+	LINC00910|k562|ENSG00000255717|ES	chr11	62854505	62854529	BUD13|K562	24
chr11	62854387	62855387	+	LINC00910|k562|ENSG00000255717|ES	chr11	62855307	62855356	SBDS|K562	49
chr11	62854387	62855387	+	LINC00910|k562|ENSG00000255717|ES	chr11	62855290	62855294	TRA2A|HepG2	4
chr11	62854387	62855387	+	LINC00910|k562|ENSG00000255717|ES	chr11	62855291	62855296	SF3B4|K562	5
chr11	62854387	62855387	+	LINC00910|k562|ENSG00000255717|ES	chr11	62855290	62855361	METAP2|K562	71
chr11	62854387	62855387	+	LINC00910|k562|ENSG00000255717|ES	chr11	62854669	62854687	HNRNPUL1|K562	18
chr11	62854387	62855387	+	LINC00910|k562|ENSG00000255717|ES	chr11	62854647	62854664	TBRG4|K562	17
chr11	62854387	62855387	+	LINC00910|k562|ENSG00000255717|ES	chr11	62855008	62855068	NOP58|HEK293	60
chr11	62854387	62855387	+	LINC00910|k562|ENSG00000255717|ES	chr11	62855288	62855336	SFPQ|HepG2	48
chr11	62854387	62855387	+	LINC00910|k562|ENSG00000255717|ES	chr11	62854408	62854432	KHSRP|K562	24
chr11	62854387	62855387	+	LINC00910|k562|ENSG00000255717|ES	chr11	62854730	62854774	HNRNPM|HepG2	44
chr11	62854387	62855387	+	LINC00910|k562|ENSG00000255717|ES	chr11	62854621	62854629	SRSF1|K562	8
chr11	62854387	62855387	+	LINC00910|k562|ENSG00000255717|ES	chr11	62854628	62854663	DDX59|HepG2	35
chr11	62854387	62855387	+	LINC00910|k562|ENSG00000255717|ES	chr11	62854650	62854666	DKC1|HepG2	16
chr11	62854387	62855387	+	LINC00910|k562|ENSG00000255717|ES	chr11	62854620	62854677	AGGF1|HepG2	57
chr11	62854387	62855387	+	LINC00910|k562|ENSG00000255717|ES	chr11	62855293	62855364	LARP4|HepG2	71
chr11	62854387	62855387	+	LINC00910|k562|ENSG00000255717|ES	chr11	62855333	62855357	DDX24|K562	24
chr11	62854387	62855387	+	LINC00910|k562|ENSG00000255717|ES	chr11	62854867	62854910	XRN2|K562	43
chr11	62854387	62855387	+	LINC00910|k562|ENSG00000255717|ES	chr11	62854707	62854751	PRPF8|K562	44
chr11	62854387	62855387	+	LINC00910|k562|ENSG00000255717|ES	chr11	62854638	62854669	RBM22|HepG2	31
chr11	62854387	62855387	+	LINC00910|k562|ENSG00000255717|ES	chr11	62854652	62854664	TROVE2|K562	12
chr11	62854387	62855387	+	LINC00910|k562|ENSG00000255717|ES	chr11	62854619	62854654	DHX30|HepG2	35
chr11	62854387	62855387	+	LINC00910|k562|ENSG00000255717|ES	chr11	62854627	62854649	AUH|K562	22
chr11	62854387	62855387	+	LINC00910|k562|ENSG00000255717|ES	chr11	62855060	62855113	SUPV3L1|HepG2	53
chr11	62854387	62855387	+	LINC00910|k562|ENSG00000255717|ES	chr11	62854788	62854815	ILF3|HepG2	27
chr11	62854387	62855387	+	LINC00910|k562|ENSG00000255717|ES	chr11	62855290	62855310	YWHAG|K562	20
chr11	62854387	62855387	+	LINC00910|k562|ENSG00000255717|ES	chr11	62855299	62855335	KHSRP|K562	36
chr11	62854387	62855387	+	LINC00910|k562|ENSG00000255717|ES	chr11	62854638	62854653	SMNDC1|K562	15
chr11	62854387	62855387	+	LINC00910|k562|ENSG00000255717|ES	chr11	62854712	62854739	ZRANB2|K562	27
chr11	62854387	62855387	+	LINC00910|k562|ENSG00000255717|ES	chr11	62855304	62855387	SUPV3L1|HepG2	83
chr11	62854387	62855387	+	LINC00910|k562|ENSG00000255717|ES	chr11	62855291	62855363	NCBP2|K562	72
chr11	62854387	62855387	+	LINC00910|k562|ENSG00000255717|ES	chr11	62854887	62854920	EIF4G2|K562	33
chr11	62854387	62855387	+	LINC00910|k562|ENSG00000255717|ES	chr11	62855291	62855333	DDX24|K562	42
chr11	62854387	62855387	+	LINC00910|k562|ENSG00000255717|ES	chr11	62855288	62855370	EIF4G2|K562	82
chr11	62854387	62855387	+	LINC00910|k562|ENSG00000255717|ES	chr11	62854617	62854653	TIA1|K562	36
chr11	62854387	62855387	+	LINC00910|k562|ENSG00000255717|ES	chr11	62855298	62855306	GTF2F1|K562	8
chr11	62854387	62855387	+	LINC00910|k562|ENSG00000255717|ES	chr11	62855304	62855335	PPIL4|K562	31
chr11	62854387	62855387	+	LINC00910|k562|ENSG00000255717|ES	chr11	62855042	62855085	EIF4G2|K562	43
chr11	62854387	62855387	+	LINC00910|k562|ENSG00000255717|ES	chr11	62855291	62855364	DGCR8|HepG2	73
chr11	62854387	62855387	+	LINC00910|k562|ENSG00000255717|ES	chr11	62854625	62854649	LARP4|K562	24
chr11	62854387	62855387	+	LINC00910|k562|ENSG00000255717|ES	chr11	62855251	62855331	SAFB2|K562	80
chr11	62854387	62855387	+	LINC00910|k562|ENSG00000255717|ES	chr11	62854653	62854668	SMNDC1|K562	15
chr11	62854387	62855387	+	LINC00910|k562|ENSG00000255717|ES	chr11	62855303	62855365	RPS11|K562	62
chr11	62854387	62855387	+	LINC00910|k562|ENSG00000255717|ES	chr11	62854867	62854925	EFTUD2|HepG2	58
chr11	62854387	62855387	+	LINC00910|k562|ENSG00000255717|ES	chr11	62854625	62854651	HNRNPA1|K562	26
chr11	62854387	62855387	+	LINC00910|k562|ENSG00000255717|ES	chr11	62854551	62854574	EFTUD2|K562	23
chr11	62854387	62855387	+	LINC00910|k562|ENSG00000255717|ES	chr11	62855324	62855361	NSUN2|K562	37
chr11	62854387	62855387	+	LINC00910|k562|ENSG00000255717|ES	chr11	62855333	62855357	HNRNPUL1|K562	24
chr11	62854387	62855387	+	LINC00910|k562|ENSG00000255717|ES	chr11	62854870	62854917	XRN2|K562	47
chr11	62854387	62855387	+	LINC00910|k562|ENSG00000255717|ES	chr11	62855047	62855065	NOLC1|K562	18
chr11	62854387	62855387	+	LINC00910|k562|ENSG00000255717|ES	chr11	62855014	62855065	IGF2BP3|HepG2	51
chr11	62854387	62855387	+	LINC00910|k562|ENSG00000255717|ES	chr11	62855301	62855332	SLBP|K562	31
chr11	62854387	62855387	+	LINC00910|k562|ENSG00000255717|ES	chr11	62854660	62854667	NOLC1|HepG2	7
chr11	62854387	62855387	+	LINC00910|k562|ENSG00000255717|ES	chr11	62855327	62855355	NPM1|K562	28
chr11	62854387	62855387	+	LINC00910|k562|ENSG00000255717|ES	chr11	62855285	62855299	KHSRP|K562	14
chr11	62854387	62855387	+	LINC00910|k562|ENSG00000255717|ES	chr11	62854593	62854650	KHSRP|K562	57
chr11	62854387	62855387	+	LINC00910|k562|ENSG00000255717|ES	chr11	62855290	62855364	GPKOW|K562	74
chr11	62854387	62855387	+	LINC00910|k562|ENSG00000255717|ES	chr11	62855020	62855057	NCBP2|HepG2	37
chr11	62854387	62855387	+	LINC00910|k562|ENSG00000255717|ES	chr11	62855025	62855044	LIN28B|HepG2	19
chr11	62854387	62855387	+	LINC00910|k562|ENSG00000255717|ES	chr11	62854620	62854677	TAF15|K562	57
chr11	62854387	62855387	+	LINC00910|k562|ENSG00000255717|ES	chr11	62855008	62855048	HNRNPF|HEK293T	40
chr11	62854387	62855387	+	LINC00910|k562|ENSG00000255717|ES	chr11	62855326	62855333	YWHAG|K562	7
chr11	62854387	62855387	+	LINC00910|k562|ENSG00000255717|ES	chr11	62854649	62854673	DROSHA|K562	24
chr11	62854387	62855387	+	LINC00910|k562|ENSG00000255717|ES	chr11	62854687	62854697	NOLC1|K562	10
chr11	62854387	62855387	+	LINC00910|k562|ENSG00000255717|ES	chr11	62854526	62854564	PUS1|K562	38
chr11	62854387	62855387	+	LINC00910|k562|ENSG00000255717|ES	chr11	62854625	62854680	LSM11|HepG2	55
chr11	62854387	62855387	+	LINC00910|k562|ENSG00000255717|ES	chr11	62855008	62855028	CSTF2|HeLa	20
chr11	62854387	62855387	+	LINC00910|k562|ENSG00000255717|ES	chr11	62855017	62855064	FKBP4|HepG2	47
chr11	62854387	62855387	+	LINC00910|k562|ENSG00000255717|ES	chr11	62855013	62855042	UCHL5|HepG2	29
chr11	62854387	62855387	+	LINC00910|k562|ENSG00000255717|ES	chr11	62855017	62855042	NPM1|K562	25
chr11	62854387	62855387	+	LINC00910|k562|ENSG00000255717|ES	chr11	62854653	62854670	SERBP1|K562	17
chr11	62854387	62855387	+	LINC00910|k562|ENSG00000255717|ES	chr11	62854669	62854675	TROVE2|HepG2	6
chr11	62854387	62855387	+	LINC00910|k562|ENSG00000255717|ES	chr11	62855011	62855090	GRWD1|HepG2	79
chr11	62854387	62855387	+	LINC00910|k562|ENSG00000255717|ES	chr11	62855311	62855324	SUB1|HepG2	13
chr11	62854387	62855387	+	LINC00910|k562|ENSG00000255717|ES	chr11	62855327	62855335	PTBP1|K562	8
chr11	62854387	62855387	+	LINC00910|k562|ENSG00000255717|ES	chr11	62854628	62854632	PTBP1|K562	4
chr11	62854387	62855387	+	LINC00910|k562|ENSG00000255717|ES	chr11	62855044	62855079	DDX55|HepG2	35
chr11	62854387	62855387	+	LINC00910|k562|ENSG00000255717|ES	chr11	62854620	62854658	HNRNPM|HepG2	38
chr11	62854387	62855387	+	LINC00910|k562|ENSG00000255717|ES	chr11	62855334	62855353	KHSRP|K562	19
chr11	62854387	62855387	+	LINC00910|k562|ENSG00000255717|ES	chr11	62854669	62854678	SND1|K562	9
chr11	62854387	62855387	+	LINC00910|k562|ENSG00000255717|ES	chr11	62855315	62855318	AUH|HepG2	3
chr11	62854387	62855387	+	LINC00910|k562|ENSG00000255717|ES	chr11	62854605	62854628	EWSR|HEK293	23
chr11	62854387	62855387	+	LINC00910|k562|ENSG00000255717|ES	chr11	62855021	62855041	MTPAP|K562	20
chr11	62854387	62855387	+	LINC00910|k562|ENSG00000255717|ES	chr11	62854748	62854771	TIA1|K562	23
chr11	62854387	62855387	+	LINC00910|k562|ENSG00000255717|ES	chr11	62854625	62854665	FTO|K562	40
chr11	62854387	62855387	+	LINC00910|k562|ENSG00000255717|ES	chr11	62854842	62854904	BUD13|K562	62
chr11	62854387	62855387	+	LINC00910|k562|ENSG00000255717|ES	chr11	62855014	62855070	HNRNPK|K562	56
chr11	62854387	62855387	+	LINC00910|k562|ENSG00000255717|ES	chr11	62855223	62855247	TAF15|K562	24
chr11	62854387	62855387	+	LINC00910|k562|ENSG00000255717|ES	chr11	62854686	62854742	KHSRP|K562	56
chr11	62854387	62855387	+	LINC00910|k562|ENSG00000255717|ES	chr11	62854649	62854667	DDX6|HepG2	18
chr11	62854387	62855387	+	LINC00910|k562|ENSG00000255717|ES	chr11	62855044	62855072	NOL12|HepG2	28
chr11	62854387	62855387	+	LINC00910|k562|ENSG00000255717|ES	chr11	62855291	62855356	PUM2|K562	65
chr11	62854387	62855387	+	LINC00910|k562|ENSG00000255717|ES	chr11	62855290	62855333	HNRNPUL1|K562	43
chr11	62854387	62855387	+	LINC00910|k562|ENSG00000255717|ES	chr11	62855064	62855079	RPS3|HepG2	15
chr11	62854387	62855387	+	LINC00910|k562|ENSG00000255717|ES	chr11	62855121	62855140	EFTUD2|K562	19
chr11	62854387	62855387	+	LINC00910|k562|ENSG00000255717|ES	chr11	62854668	62854681	PTBP1|K562	13
chr11	62854387	62855387	+	LINC00910|k562|ENSG00000255717|ES	chr11	62855033	62855068	U2AF1|K562	35
chr11	62854387	62855387	+	LINC00910|k562|ENSG00000255717|ES	chr11	62854625	62854649	LIN28B|HepG2	24
chr11	62854387	62855387	+	LINC00910|k562|ENSG00000255717|ES	chr11	62854629	62854643	IGF2BP3|HepG2	14
chr11	62854387	62855387	+	LINC00910|k562|ENSG00000255717|ES	chr11	62854623	62854651	RPS5|K562	28
chr11	62854387	62855387	+	LINC00910|k562|ENSG00000255717|ES	chr11	62855333	62855355	HNRNPUL1|K562	22
chr11	62854387	62855387	+	LINC00910|k562|ENSG00000255717|ES	chr11	62855132	62855141	UCHL5|K562	9
chr11	62854387	62855387	+	LINC00910|k562|ENSG00000255717|ES	chr11	62854650	62854682	GRSF1|HepG2	32
chr11	62854387	62855387	+	LINC00910|k562|ENSG00000255717|ES	chr11	62855075	62855083	UCHL5|HepG2	8
chr11	62854387	62855387	+	LINC00910|k562|ENSG00000255717|ES	chr11	62855042	62855048	RPS3|K562	6
chr11	62854387	62855387	+	LINC00910|k562|ENSG00000255717|ES	chr11	62854756	62854814	ILF3|K562	58
chr11	62854387	62855387	+	LINC00910|k562|ENSG00000255717|ES	chr11	62854629	62854646	SF3B4|HepG2	17
chr11	62854387	62855387	+	LINC00910|k562|ENSG00000255717|ES	chr11	62854483	62854573	CDC40|HepG2	90
chr11	62854387	62855387	+	LINC00910|k562|ENSG00000255717|ES	chr11	62854615	62854654	DDX3X|K562	39
chr11	62854387	62855387	+	LINC00910|k562|ENSG00000255717|ES	chr11	62854628	62854679	SBDS|K562	51
chr11	62854387	62855387	+	LINC00910|k562|ENSG00000255717|ES	chr11	62854605	62854668	CPSF7|HEK293	63
chr11	62854387	62855387	+	LINC00910|k562|ENSG00000255717|ES	chr11	62854616	62854658	TIA1|K562	42
chr11	62854387	62855387	+	LINC00910|k562|ENSG00000255717|ES	chr11	62855290	62855366	TARDBP|K562	76
chr11	62854387	62855387	+	LINC00910|k562|ENSG00000255717|ES	chr11	62854629	62854693	NOLC1|K562	64
chr11	62854387	62855387	+	LINC00910|k562|ENSG00000255717|ES	chr11	62855330	62855367	NCBP2|K562	37
chr11	62854387	62855387	+	LINC00910|k562|ENSG00000255717|ES	chr11	62855290	62855327	TROVE2|HepG2	37
chr11	62854387	62855387	+	LINC00910|k562|ENSG00000255717|ES	chr11	62854605	62854688	DGCR8|HEK293T	83
chr11	62854387	62855387	+	LINC00910|k562|ENSG00000255717|ES	chr11	62855012	62855016	DDX3X|K562	4
chr11	62854387	62855387	+	LINC00910|k562|ENSG00000255717|ES	chr11	62855297	62855352	HNRNPL|K562	55
chr11	62854387	62855387	+	LINC00910|k562|ENSG00000255717|ES	chr11	62855042	62855044	NOLC1|HepG2	2
chr11	62854387	62855387	+	LINC00910|k562|ENSG00000255717|ES	chr11	62854652	62854671	GNL3|K562	19
chr11	62854387	62855387	+	LINC00910|k562|ENSG00000255717|ES	chr11	62855025	62855029	FXR1|K562	4
chr11	62854387	62855387	+	LINC00910|k562|ENSG00000255717|ES	chr11	62854428	62854458	KHSRP|K562	30
chr11	62854387	62855387	+	LINC00910|k562|ENSG00000255717|ES	chr11	62854619	62854626	AGGF1|K562	7
chr11	62854387	62855387	+	LINC00910|k562|ENSG00000255717|ES	chr11	62854839	62854883	FUS|K562	44
chr11	62854387	62855387	+	LINC00910|k562|ENSG00000255717|ES	chr11	62855068	62855079	SMNDC1|HepG2	11
chr11	62854387	62855387	+	LINC00910|k562|ENSG00000255717|ES	chr11	62855309	62855317	AUH|HepG2	8
chr11	62854387	62855387	+	LINC00910|k562|ENSG00000255717|ES	chr11	62855303	62855350	SUGP2|HepG2	47
chr11	62854387	62855387	+	LINC00910|k562|ENSG00000255717|ES	chr11	62854626	62854660	GNL3|K562	34
chr11	62854387	62855387	+	LINC00910|k562|ENSG00000255717|ES	chr11	62855337	62855355	LSM11|K562	18
chr11	62854387	62855387	+	LINC00910|k562|ENSG00000255717|ES	chr11	62854652	62854685	HNRNPA1|HepG2	33
chr11	62854387	62855387	+	LINC00910|k562|ENSG00000255717|ES	chr11	62854625	62854672	FASTKD2|HepG2	47
chr11	62854387	62855387	+	LINC00910|k562|ENSG00000255717|ES	chr11	62855290	62855355	RBM22|K562	65
chr11	62854387	62855387	+	LINC00910|k562|ENSG00000255717|ES	chr11	62855038	62855041	PTBP1|K562	3
chr11	62854387	62855387	+	LINC00910|k562|ENSG00000255717|ES	chr11	62854688	62854695	TRA2A|K562	7
chr11	62854387	62855387	+	LINC00910|k562|ENSG00000255717|ES	chr11	62855007	62855020	SMNDC1|K562	13
chr11	62854387	62855387	+	LINC00910|k562|ENSG00000255717|ES	chr11	62855014	62855063	HNRNPK|HepG2	49
chr11	62854387	62855387	+	LINC00910|k562|ENSG00000255717|ES	chr11	62854632	62854674	NOL12|HepG2	42
chr11	62854387	62855387	+	LINC00910|k562|ENSG00000255717|ES	chr11	62855291	62855337	BUD13|K562	46
chr11	62854387	62855387	+	LINC00910|k562|ENSG00000255717|ES	chr11	62854996	62855037	ZNF622|K562	41
chr11	62854387	62855387	+	LINC00910|k562|ENSG00000255717|ES	chr11	62854627	62854650	HNRNPUL1|K562	23
chr11	62854387	62855387	+	LINC00910|k562|ENSG00000255717|ES	chr11	62854652	62854665	TBRG4|K562	13
chr11	62854387	62855387	+	LINC00910|k562|ENSG00000255717|ES	chr11	62855008	62855028	AGO1|HEK293	20
chr11	62854387	62855387	+	LINC00910|k562|ENSG00000255717|ES	chr11	62854653	62854679	EIF3D|HepG2	26
chr11	62854387	62855387	+	LINC00910|k562|ENSG00000255717|ES	chr11	62855012	62855022	RBM15|K562	10
chr11	62854387	62855387	+	LINC00910|k562|ENSG00000255717|ES	chr11	62854749	62854772	XRN2|K562	23
chr11	62854387	62855387	+	LINC00910|k562|ENSG00000255717|ES	chr11	62855335	62855365	SND1|K562	30
chr11	62854387	62855387	+	LINC00910|k562|ENSG00000255717|ES	chr11	62855349	62855388	EFTUD2|K562	38
chr11	62854387	62855387	+	LINC00910|k562|ENSG00000255717|ES	chr11	62855307	62855351	DGCR8|K562	44
chr11	62854387	62855387	+	LINC00910|k562|ENSG00000255717|ES	chr11	62855293	62855370	DROSHA|K562	77
chr11	62854387	62855387	+	LINC00910|k562|ENSG00000255717|ES	chr11	62855332	62855355	AUH|HepG2	23
chr11	62854387	62855387	+	LINC00910|k562|ENSG00000255717|ES	chr11	62854751	62854782	PRPF8|K562	31
chr11	62854387	62855387	+	LINC00910|k562|ENSG00000255717|ES	chr11	62855291	62855307	DGCR8|K562	16
chr11	62854387	62855387	+	LINC00910|k562|ENSG00000255717|ES	chr11	62854492	62854511	SF3B1|K562	19
chr11	62854387	62855387	+	LINC00910|k562|ENSG00000255717|ES	chr11	62855008	62855048	CSTF2|HEK293	40
chr11	62854387	62855387	+	LINC00910|k562|ENSG00000255717|ES	chr11	62854618	62854633	SMNDC1|K562	15
chr11	62854387	62855387	+	LINC00910|k562|ENSG00000255717|ES	chr11	62855324	62855332	NKRF|HepG2	8
chr11	62854387	62855387	+	LINC00910|k562|ENSG00000255717|ES	chr11	62855316	62855340	ZNF622|K562	24
chr11	62854387	62855387	+	LINC00910|k562|ENSG00000255717|ES	chr11	62855357	62855369	XRCC6|K562	12
chr11	62854387	62855387	+	LINC00910|k562|ENSG00000255717|ES	chr11	62855291	62855360	FKBP4|HepG2	69
chr11	62854387	62855387	+	LINC00910|k562|ENSG00000255717|ES	chr11	62855042	62855064	EXOSC5|K562	22
chr11	62854387	62855387	+	LINC00910|k562|ENSG00000255717|ES	chr11	62855014	62855046	ZRANB2|K562	32
chr11	62854387	62855387	+	LINC00910|k562|ENSG00000255717|ES	chr11	62855014	62855083	BCCIP|HepG2	69
chr11	62854387	62855387	+	LINC00910|k562|ENSG00000255717|ES	chr11	62855298	62855330	NCBP2|K562	32
chr11	62854387	62855387	+	LINC00910|k562|ENSG00000255717|ES	chr11	62855291	62855338	LARP7|HepG2	47
chr11	62854387	62855387	+	LINC00910|k562|ENSG00000255717|ES	chr11	62854620	62854678	RPS11|K562	58
chr11	62854387	62855387	+	LINC00910|k562|ENSG00000255717|ES	chr11	62855008	62855048	AGO2|HeLa	40
chr11	62854387	62855387	+	LINC00910|k562|ENSG00000255717|ES	chr11	62855227	62855271	HNRNPA1|K562	44
chr11	62854387	62855387	+	LINC00910|k562|ENSG00000255717|ES	chr11	62855335	62855361	NOL12|HepG2	26
chr11	62854387	62855387	+	LINC00910|k562|ENSG00000255717|ES	chr11	62855335	62855360	FASTKD2|K562	25
chr11	62854387	62855387	+	LINC00910|k562|ENSG00000255717|ES	chr11	62855291	62855369	RBM15|HepG2	78
chr11	62854387	62855387	+	LINC00910|k562|ENSG00000255717|ES	chr11	62854641	62854656	TBRG4|HepG2	15
chr11	62854387	62855387	+	LINC00910|k562|ENSG00000255717|ES	chr11	62854619	62854650	LSM11|K562	31
chr11	62854387	62855387	+	LINC00910|k562|ENSG00000255717|ES	chr11	62855045	62855062	SAFB2|K562	17
chr11	62854387	62855387	+	LINC00910|k562|ENSG00000255717|ES	chr11	62855334	62855358	DDX24|K562	24
chr11	62854387	62855387	+	LINC00910|k562|ENSG00000255717|ES	chr11	62854991	62855029	TBRG4|HepG2	38
chr11	62854387	62855387	+	LINC00910|k562|ENSG00000255717|ES	chr11	62854651	62854664	YBX3|K562	13
chr11	62854387	62855387	+	LINC00910|k562|ENSG00000255717|ES	chr11	62854485	62854564	EFTUD2|HepG2	79
chr11	62854387	62855387	+	LINC00910|k562|ENSG00000255717|ES	chr11	62854619	62854652	GNL3|K562	33
chr11	62854387	62855387	+	LINC00910|k562|ENSG00000255717|ES	chr11	62855320	62855366	FXR1|K562	46
chr11	62854387	62855387	+	LINC00910|k562|ENSG00000255717|ES	chr11	62855290	62855319	SRSF1|K562	29
chr11	62854387	62855387	+	LINC00910|k562|ENSG00000255717|ES	chr11	62854633	62854653	DKC1|HepG2	20
chr11	62854387	62855387	+	LINC00910|k562|ENSG00000255717|ES	chr11	62855042	62855058	TROVE2|K562	16
chr11	62854387	62855387	+	LINC00910|k562|ENSG00000255717|ES	chr11	62854619	62854669	HNRNPUL1|HepG2	50
chr11	62854387	62855387	+	LINC00910|k562|ENSG00000255717|ES	chr11	62854624	62854680	GTF2F1|K562	56
chr11	62854387	62855387	+	LINC00910|k562|ENSG00000255717|ES	chr11	62854605	62854668	PTBP1|HEK293T	63
chr11	62854387	62855387	+	LINC00910|k562|ENSG00000255717|ES	chr11	62855071	62855084	SRSF1|K562	13
chr11	62854387	62855387	+	LINC00910|k562|ENSG00000255717|ES	chr11	62854618	62854652	HNRNPA1|HepG2	34
chr11	62854387	62855387	+	LINC00910|k562|ENSG00000255717|ES	chr11	62855143	62855165	PRPF8|HepG2	22
chr11	62854387	62855387	+	LINC00910|k562|ENSG00000255717|ES	chr11	62855290	62855309	BUD13|HepG2	19
chr11	62854387	62855387	+	LINC00910|k562|ENSG00000255717|ES	chr11	62855017	62855083	AGGF1|K562	66
chr11	62854387	62855387	+	LINC00910|k562|ENSG00000255717|ES	chr11	62855043	62855059	AUH|HepG2	16
chr11	62854387	62855387	+	LINC00910|k562|ENSG00000255717|ES	chr11	62855290	62855351	BUD13|K562	61
chr11	62854387	62855387	+	LINC00910|k562|ENSG00000255717|ES	chr11	62855043	62855052	GNL3|K562	9
chr11	62854387	62855387	+	LINC00910|k562|ENSG00000255717|ES	chr11	62854618	62854670	HNRNPK|K562	52
chr11	62854387	62855387	+	LINC00910|k562|ENSG00000255717|ES	chr11	62855033	62855042	LIN28B|K562	9
chr11	62854387	62855387	+	LINC00910|k562|ENSG00000255717|ES	chr11	62855312	62855334	XPO5|HepG2	22
chr11	62854387	62855387	+	LINC00910|k562|ENSG00000255717|ES	chr11	62855319	62855324	TBRG4|K562	5
chr11	62854387	62855387	+	LINC00910|k562|ENSG00000255717|ES	chr11	62854653	62854673	GTF2F1|HepG2	20
chr11	62854387	62855387	+	LINC00910|k562|ENSG00000255717|ES	chr11	62855291	62855354	EXOSC5|K562	63
chr11	62854387	62855387	+	LINC00910|k562|ENSG00000255717|ES	chr11	62855313	62855335	NOL12|HepG2	22
chr11	62854387	62855387	+	LINC00910|k562|ENSG00000255717|ES	chr11	62854623	62854677	RBM22|HepG2	54
chr11	62854387	62855387	+	LINC00910|k562|ENSG00000255717|ES	chr11	62855008	62855048	PTBP1|HEK293T	40
chr11	62854387	62855387	+	LINC00910|k562|ENSG00000255717|ES	chr11	62855064	62855079	EXOSC5|K562	15
chr11	62854387	62855387	+	LINC00910|k562|ENSG00000255717|ES	chr11	62855013	62855058	XRCC6|HepG2	45
chr11	62854387	62855387	+	LINC00910|k562|ENSG00000255717|ES	chr11	62854629	62854665	GPKOW|K562	36
chr11	62854387	62855387	+	LINC00910|k562|ENSG00000255717|ES	chr11	62854530	62854562	SF3B4|HepG2	32
chr11	62854387	62855387	+	LINC00910|k562|ENSG00000255717|ES	chr11	62854432	62854457	KHSRP|K562	25
chr11	62854387	62855387	+	LINC00910|k562|ENSG00000255717|ES	chr11	62854505	62854528	CPSF6|HEK293	23
chr11	62854387	62855387	+	LINC00910|k562|ENSG00000255717|ES	chr11	62855027	62855044	GTF2F1|HepG2	17
chr11	62854387	62855387	+	LINC00910|k562|ENSG00000255717|ES	chr11	62855023	62855040	TAF15|HepG2	17
chr11	62854387	62855387	+	LINC00910|k562|ENSG00000255717|ES	chr11	62854656	62854667	ZRANB2|K562	11
chr11	62854387	62855387	+	LINC00910|k562|ENSG00000255717|ES	chr11	62854623	62854662	DDX24|K562	39
chr11	62854387	62855387	+	LINC00910|k562|ENSG00000255717|ES	chr11	62854668	62854672	SND1|K562	4
chr11	62854387	62855387	+	LINC00910|k562|ENSG00000255717|ES	chr11	62855015	62855067	DGCR8|HepG2	52
chr11	62854387	62855387	+	LINC00910|k562|ENSG00000255717|ES	chr11	62854708	62854728	CPSF7|HEK293	20
chr11	62854387	62855387	+	LINC00910|k562|ENSG00000255717|ES	chr11	62854654	62854683	UPF1|K562	29
chr11	62854387	62855387	+	LINC00910|k562|ENSG00000255717|ES	chr11	62855291	62855313	SMNDC1|K562	22
chr11	62854387	62855387	+	LINC00910|k562|ENSG00000255717|ES	chr11	62855356	62855368	LARP7|K562	12
chr11	62854387	62855387	+	LINC00910|k562|ENSG00000255717|ES	chr11	62855287	62855308	LIN28A|H9	21
chr11	62854387	62855387	+	LINC00910|k562|ENSG00000255717|ES	chr11	62855043	62855058	PTBP1|K562	15
chr11	62854387	62855387	+	LINC00910|k562|ENSG00000255717|ES	chr11	62855308	62855323	UCHL5|HepG2	15
chr11	62854387	62855387	+	LINC00910|k562|ENSG00000255717|ES	chr11	62855287	62855308	AGO2|HEK293S	21
chr11	62854387	62855387	+	LINC00910|k562|ENSG00000255717|ES	chr11	62855094	62855153	EFTUD2|HepG2	59
chr11	62854387	62855387	+	LINC00910|k562|ENSG00000255717|ES	chr11	62855066	62855070	NPM1|K562	4
chr11	62854387	62855387	+	LINC00910|k562|ENSG00000255717|ES	chr11	62855345	62855355	TROVE2|K562	10
chr11	62854387	62855387	+	LINC00910|k562|ENSG00000255717|ES	chr11	62854631	62854651	SRSF9|HepG2	20
chr11	62854387	62855387	+	LINC00910|k562|ENSG00000255717|ES	chr11	62855300	62855366	FASTKD2|HepG2	66
chr11	62854387	62855387	+	LINC00910|k562|ENSG00000255717|ES	chr11	62855335	62855357	PTBP1|K562	22
chr11	62854387	62855387	+	LINC00910|k562|ENSG00000255717|ES	chr11	62854626	62854670	AGGF1|K562	44
chr11	62854387	62855387	+	LINC00910|k562|ENSG00000255717|ES	chr11	62855290	62855377	SF3B4|HepG2	87
chr11	62854387	62855387	+	LINC00910|k562|ENSG00000255717|ES	chr11	62854977	62855044	KHSRP|K562	67
chr11	62854387	62855387	+	LINC00910|k562|ENSG00000255717|ES	chr11	62854480	62854539	GPKOW|K562	59
chr11	62854387	62855387	+	LINC00910|k562|ENSG00000255717|ES	chr11	62854654	62854669	HNRNPUL1|HepG2	15
chr11	62854387	62855387	+	LINC00910|k562|ENSG00000255717|ES	chr11	62855044	62855059	SF3B4|K562	15
chr11	62854387	62855387	+	LINC00910|k562|ENSG00000255717|ES	chr11	62855301	62855327	PTBP1|K562	26
chr11	62854387	62855387	+	LINC00910|k562|ENSG00000255717|ES	chr11	62854623	62854649	RBM22|K562	26
chr11	62854387	62855387	+	LINC00910|k562|ENSG00000255717|ES	chr11	62855015	62855047	SFPQ|HepG2	32
chr11	62854387	62855387	+	LINC00910|k562|ENSG00000255717|ES	chr11	62855305	62855327	NKRF|HepG2	22
chr11	62854387	62855387	+	LINC00910|k562|ENSG00000255717|ES	chr11	62854629	62854652	TBRG4|K562	23
chr11	62854387	62855387	+	LINC00910|k562|ENSG00000255717|ES	chr11	62855058	62855064	SF3A3|HepG2	6
chr11	62854387	62855387	+	LINC00910|k562|ENSG00000255717|ES	chr11	62854529	62854551	EFTUD2|K562	22
chr11	62854387	62855387	+	LINC00910|k562|ENSG00000255717|ES	chr11	62855038	62855043	HNRNPUL1|K562	5
chr11	62854387	62855387	+	LINC00910|k562|ENSG00000255717|ES	chr11	62855069	62855086	RBM15|K562	17
chr11	62854387	62855387	+	LINC00910|k562|ENSG00000255717|ES	chr11	62855320	62855341	U2AF1|HepG2	21
chr11	62854387	62855387	+	LINC00910|k562|ENSG00000255717|ES	chr11	62855341	62855378	U2AF2|K562	37
chr11	62854387	62855387	+	LINC00910|k562|ENSG00000255717|ES	chr11	62855336	62855350	HNRNPUL1|HepG2	14
chr11	62854387	62855387	+	LINC00910|k562|ENSG00000255717|ES	chr11	62855344	62855354	TRA2A|K562	10
chr11	62854387	62855387	+	LINC00910|k562|ENSG00000255717|ES	chr11	62854652	62854665	PUM2|K562	13
chr11	62854387	62855387	+	LINC00910|k562|ENSG00000255717|ES	chr11	62855012	62855038	HNRNPUL1|K562	26
chr11	62854387	62855387	+	LINC00910|k562|ENSG00000255717|ES	chr11	62855042	62855081	NKRF|HepG2	39
chr11	62854387	62855387	+	LINC00910|k562|ENSG00000255717|ES	chr11	62855012	62855067	ILF3|K562	55
chr11	62854387	62855387	+	LINC00910|k562|ENSG00000255717|ES	chr11	62855294	62855363	GRSF1|HepG2	69
chr11	62854387	62855387	+	LINC00910|k562|ENSG00000255717|ES	chr11	62855300	62855315	FAM120A|K562	15
chr11	62854387	62855387	+	LINC00910|k562|ENSG00000255717|ES	chr11	62854668	62854674	SF3B4|K562	6
chr11	62854387	62855387	+	LINC00910|k562|ENSG00000255717|ES	chr11	62854619	62854655	PUM2|K562	36
chr11	62854387	62855387	+	LINC00910|k562|ENSG00000255717|ES	chr11	62855043	62855068	SMNDC1|HepG2	25
chr11	62854387	62855387	+	LINC00910|k562|ENSG00000255717|ES	chr11	62855009	62855036	FXR2|K562	27
chr11	62854387	62855387	+	LINC00910|k562|ENSG00000255717|ES	chr11	62855335	62855356	GTF2F1|HepG2	21
chr11	62854387	62855387	+	LINC00910|k562|ENSG00000255717|ES	chr11	62855014	62855037	SND1|K562	23
chr11	62854387	62855387	+	LINC00910|k562|ENSG00000255717|ES	chr11	62854651	62854681	TRA2A|K562	30
chr11	62854387	62855387	+	LINC00910|k562|ENSG00000255717|ES	chr11	62854624	62854665	SND1|K562	41
chr11	62854387	62855387	+	LINC00910|k562|ENSG00000255717|ES	chr11	62855008	62855028	CPSF6|HEK293	20
chr11	62854387	62855387	+	LINC00910|k562|ENSG00000255717|ES	chr11	62854668	62854685	DKC1|HepG2	17
chr11	62854387	62855387	+	LINC00910|k562|ENSG00000255717|ES	chr11	62855012	62855043	LARP4|K562	31
chr11	62854387	62855387	+	LINC00910|k562|ENSG00000255717|ES	chr11	62855018	62855036	GNL3|K562	18
chr11	62854387	62855387	+	LINC00910|k562|ENSG00000255717|ES	chr11	62855287	62855308	CPSF4|HEK293	21
chr11	62854387	62855387	+	LINC00910|k562|ENSG00000255717|ES	chr11	62855024	62855044	YWHAG|K562	20
chr11	62854387	62855387	+	LINC00910|k562|ENSG00000255717|ES	chr11	62855300	62855326	IGF2BP1|K562	26
chr11	62854387	62855387	+	LINC00910|k562|ENSG00000255717|ES	chr11	62854620	62854645	SUB1|HepG2	25
chr11	62854387	62855387	+	LINC00910|k562|ENSG00000255717|ES	chr11	62855305	62855359	PUM2|K562	54
chr11	62854387	62855387	+	LINC00910|k562|ENSG00000255717|ES	chr11	62855095	62855116	BUD13|K562	21
chr11	62854387	62855387	+	LINC00910|k562|ENSG00000255717|ES	chr11	62855024	62855053	GTF2F1|K562	29
chr11	62854387	62855387	+	LINC00910|k562|ENSG00000255717|ES	chr11	62855016	62855084	SND1|HepG2	68
chr11	62854387	62855387	+	LINC00910|k562|ENSG00000255717|ES	chr11	62855311	62855341	POLR2G|HepG2	30
chr11	62854387	62855387	+	LINC00910|k562|ENSG00000255717|ES	chr11	62854651	62854677	SMNDC1|HepG2	26
chr11	62854387	62855387	+	LINC00910|k562|ENSG00000255717|ES	chr11	62855357	62855365	DKC1|HepG2	8
chr11	62854387	62855387	+	LINC00910|k562|ENSG00000255717|ES	chr11	62854619	62854664	SLBP|K562	45
chr11	62854387	62855387	+	LINC00910|k562|ENSG00000255717|ES	chr11	62855042	62855045	TROVE2|HepG2	3
chr11	62854387	62855387	+	LINC00910|k562|ENSG00000255717|ES	chr11	62855334	62855359	XRCC6|HepG2	25
chr11	62854387	62855387	+	LINC00910|k562|ENSG00000255717|ES	chr11	62855311	62855320	U2AF1|HepG2	9
chr11	62854387	62855387	+	LINC00910|k562|ENSG00000255717|ES	chr11	62855308	62855367	UCHL5|HepG2	59
chr11	62854387	62855387	+	LINC00910|k562|ENSG00000255717|ES	chr11	62855013	62855048	TBRG4|K562	35
chr11	62854387	62855387	+	LINC00910|k562|ENSG00000255717|ES	chr11	62855043	62855081	RPS5|K562	38
chr11	62854387	62855387	+	LINC00910|k562|ENSG00000255717|ES	chr11	62855312	62855335	NCBP2|HepG2	23
chr11	62854387	62855387	+	LINC00910|k562|ENSG00000255717|ES	chr11	62855022	62855085	DDX55|K562	63
chr11	62854387	62855387	+	LINC00910|k562|ENSG00000255717|ES	chr11	62855022	62855067	RBFOX2|HepG2	45
chr11	62854387	62855387	+	LINC00910|k562|ENSG00000255717|ES	chr11	62854532	62854568	FBL|HEK293	36
chr11	62854387	62855387	+	LINC00910|k562|ENSG00000255717|ES	chr11	62855052	62855065	GNL3|K562	13
chr11	62854387	62855387	+	LINC00910|k562|ENSG00000255717|ES	chr11	62855014	62855029	SF3B1|K562	15
chr11	62854387	62855387	+	LINC00910|k562|ENSG00000255717|ES	chr11	62854620	62854669	RBM27|K562	49
chr11	62854387	62855387	+	LINC00910|k562|ENSG00000255717|ES	chr11	62855012	62855036	SF3A3|HepG2	24
chr11	62854387	62855387	+	LINC00910|k562|ENSG00000255717|ES	chr11	62854618	62854688	FUBP3|HepG2	70
chr11	62854387	62855387	+	LINC00910|k562|ENSG00000255717|ES	chr11	62855094	62855121	EFTUD2|K562	27
chr11	62854387	62855387	+	LINC00910|k562|ENSG00000255717|ES	chr11	62855291	62855313	NOL12|HepG2	22
chr11	62854387	62855387	+	LINC00910|k562|ENSG00000255717|ES	chr11	62855300	62855345	HNRNPM|K562	45
chr11	62854387	62855387	+	LINC00910|k562|ENSG00000255717|ES	chr11	62854605	62854628	NUDT21|HEK293	23
chr11	62854387	62855387	+	LINC00910|k562|ENSG00000255717|ES	chr11	62855059	62855063	SF3B4|K562	4
chr11	62854387	62855387	+	LINC00910|k562|ENSG00000255717|ES	chr11	62855015	62855019	NCBP2|HepG2	4
chr11	62854387	62855387	+	LINC00910|k562|ENSG00000255717|ES	chr11	62855066	62855084	PTBP1|HepG2	18
chr11	62854387	62855387	+	LINC00910|k562|ENSG00000255717|ES	chr11	62855008	62855028	NOP58|HEK293	20
chr11	62854387	62855387	+	LINC00910|k562|ENSG00000255717|ES	chr11	62854626	62854628	RBFOX2|K562	2
chr11	62854387	62855387	+	LINC00910|k562|ENSG00000255717|ES	chr11	62855021	62855069	IGF2BP1|HepG2	48
chr11	62854387	62855387	+	LINC00910|k562|ENSG00000255717|ES	chr11	62855283	62855342	FUS|K562	59
chr11	62854387	62855387	+	LINC00910|k562|ENSG00000255717|ES	chr11	62855044	62855061	DDX59|HepG2	17
chr11	62854387	62855387	+	LINC00910|k562|ENSG00000255717|ES	chr11	62855012	62855016	SF3B4|K562	4
chr11	62854387	62855387	+	LINC00910|k562|ENSG00000255717|ES	chr11	62854625	62854665	XRCC6|K562	40
chr11	62854387	62855387	+	LINC00910|k562|ENSG00000255717|ES	chr11	62855065	62855084	XRCC6|K562	19
chr11	62854387	62855387	+	LINC00910|k562|ENSG00000255717|ES	chr11	62855384	62855448	FIP1L1|HEK293	3
chr11	62854387	62855387	+	LINC00910|k562|ENSG00000255717|ES	chr11	62854620	62854651	PUM2|K562	31
chr11	62854387	62855387	+	LINC00910|k562|ENSG00000255717|ES	chr11	62854650	62854668	TROVE2|HepG2	18
chr11	62854387	62855387	+	LINC00910|k562|ENSG00000255717|ES	chr11	62854620	62854668	SF3B4|K562	48
chr11	62854387	62855387	+	LINC00910|k562|ENSG00000255717|ES	chr11	62854622	62854650	PTBP1|HepG2	28
chr11	62854387	62855387	+	LINC00910|k562|ENSG00000255717|ES	chr11	62855289	62855303	SUGP2|HepG2	14
chr11	62854387	62855387	+	LINC00910|k562|ENSG00000255717|ES	chr11	62855013	62855018	KHDRBS1|K562	5
chr11	62854387	62855387	+	LINC00910|k562|ENSG00000255717|ES	chr11	62855289	62855358	TAF15|K562	69
chr11	62854387	62855387	+	LINC00910|k562|ENSG00000255717|ES	chr11	62855043	62855063	SMNDC1|HepG2	20
chr11	62854387	62855387	+	LINC00910|k562|ENSG00000255717|ES	chr11	62855355	62855367	SRSF1|HepG2	12
chr11	62854387	62855387	+	LINC00910|k562|ENSG00000255717|ES	chr11	62855334	62855367	HNRNPA1|HepG2	33
chr11	62854387	62855387	+	LINC00910|k562|ENSG00000255717|ES	chr11	62854627	62854663	MTPAP|K562	36
chr11	62854387	62855387	+	LINC00910|k562|ENSG00000255717|ES	chr11	62855325	62855345	PTBP1|HepG2	20
chr11	62854387	62855387	+	LINC00910|k562|ENSG00000255717|ES	chr11	62855303	62855341	U2AF2|K562	38
chr11	62854387	62855387	+	LINC00910|k562|ENSG00000255717|ES	chr11	62854607	62854682	RBFOX2|K562	75
chr11	62854387	62855387	+	LINC00910|k562|ENSG00000255717|ES	chr11	62854620	62854658	ILF3|HepG2	38
chr11	62854387	62855387	+	LINC00910|k562|ENSG00000255717|ES	chr11	62855017	62855063	POLR2G|HepG2	46
chr11	62854387	62855387	+	LINC00910|k562|ENSG00000255717|ES	chr11	62855290	62855334	EXOSC5|K562	44
chr11	62854387	62855387	+	LINC00910|k562|ENSG00000255717|ES	chr11	62855313	62855317	SMNDC1|K562	4
chr11	62854387	62855387	+	LINC00910|k562|ENSG00000255717|ES	chr11	62854618	62854685	SFPQ|HepG2	67
chr11	62854387	62855387	+	LINC00910|k562|ENSG00000255717|ES	chr11	62855044	62855063	NOLC1|HepG2	19
chr11	62854387	62855387	+	LINC00910|k562|ENSG00000255717|ES	chr11	62855323	62855345	UCHL5|HepG2	22
chr11	62854387	62855387	+	LINC00910|k562|ENSG00000255717|ES	chr11	62854842	62854909	BUD13|K562	67
chr11	62854387	62855387	+	LINC00910|k562|ENSG00000255717|ES	chr11	62855037	62855043	SND1|K562	6
chr11	62854387	62855387	+	LINC00910|k562|ENSG00000255717|ES	chr11	62855334	62855366	FXR1|K562	32
chr11	62854387	62855387	+	LINC00910|k562|ENSG00000255717|ES	chr11	62854628	62854651	TRA2A|K562	23
chr11	62854387	62855387	+	LINC00910|k562|ENSG00000255717|ES	chr11	62854629	62854666	LARP7|HepG2	37
chr11	62854387	62855387	+	LINC00910|k562|ENSG00000255717|ES	chr11	62854605	62854628	LIN28A|H9	23
chr11	62854387	62855387	+	LINC00910|k562|ENSG00000255717|ES	chr11	62854632	62854665	GPKOW|K562	33
chr11	62854387	62855387	+	LINC00910|k562|ENSG00000255717|ES	chr11	62855064	62855070	RBFOX2|K562	6
chr11	62854387	62855387	+	LINC00910|k562|ENSG00000255717|ES	chr11	62854436	62854449	FAM120A|K562	13
chr11	62854387	62855387	+	LINC00910|k562|ENSG00000255717|ES	chr11	62855290	62855360	SRSF9|HepG2	70
chr11	62854387	62855387	+	LINC00910|k562|ENSG00000255717|ES	chr11	62855032	62855052	SRSF1|HepG2	20
chr11	62854387	62855387	+	LINC00910|k562|ENSG00000255717|ES	chr11	62854648	62854658	DDX6|K562	10
chr11	62854387	62855387	+	LINC00910|k562|ENSG00000255717|ES	chr11	62855035	62855042	LIN28B|HepG2	7
chr11	62854387	62855387	+	LINC00910|k562|ENSG00000255717|ES	chr11	62855292	62855351	DDX3X|K562	59
chr11	62854387	62855387	+	LINC00910|k562|ENSG00000255717|ES	chr11	62854613	62854687	SAFB2|K562	74
chr11	62854387	62855387	+	LINC00910|k562|ENSG00000255717|ES	chr11	62855065	62855071	SRSF1|HepG2	6
chr11	62854387	62855387	+	LINC00910|k562|ENSG00000255717|ES	chr11	62854654	62854675	DDX3X|K562	21
chr11	62854387	62855387	+	LINC00910|k562|ENSG00000255717|ES	chr11	62855322	62855332	TIA1|HepG2	10
chr11	62854387	62855387	+	LINC00910|k562|ENSG00000255717|ES	chr11	62855386	62855430	PRPF8|HepG2	1
chr11	62854387	62855387	+	LINC00910|k562|ENSG00000255717|ES	chr11	62855310	62855355	LSM11|HepG2	45
chr11	62854387	62855387	+	LINC00910|k562|ENSG00000255717|ES	chr11	62855073	62855083	HNRNPUL1|K562	10
chr11	62854387	62855387	+	LINC00910|k562|ENSG00000255717|ES	chr11	62855058	62855064	RPS3|K562	6
chr11	62854387	62855387	+	LINC00910|k562|ENSG00000255717|ES	chr11	62854614	62854618	SMNDC1|K562	4
chr11	62854387	62855387	+	LINC00910|k562|ENSG00000255717|ES	chr11	62854650	62854685	KHSRP|K562	35
chr11	62854387	62855387	+	LINC00910|k562|ENSG00000255717|ES	chr11	62855291	62855305	DGCR8|HepG2	14
chr11	62854387	62855387	+	LINC00910|k562|ENSG00000255717|ES	chr11	62854955	62854966	DHX30|K562	11
chr11	62854387	62855387	+	LINC00910|k562|ENSG00000255717|ES	chr11	62855058	62855064	U2AF1|HepG2	6
chr11	62854387	62855387	+	LINC00910|k562|ENSG00000255717|ES	chr11	62854833	62854843	PRPF8|K562	10
chr11	62854387	62855387	+	LINC00910|k562|ENSG00000255717|ES	chr11	62855022	62855043	NOL12|HepG2	21
chr11	62854387	62855387	+	LINC00910|k562|ENSG00000255717|ES	chr11	62854605	62854648	NOP58|HEK293	43
chr11	62854387	62855387	+	LINC00910|k562|ENSG00000255717|ES	chr11	62855302	62855372	ZNF622|K562	70
chr11	62854387	62855387	+	LINC00910|k562|ENSG00000255717|ES	chr11	62854699	62854758	DGCR8|K562	59
chr11	62854387	62855387	+	LINC00910|k562|ENSG00000255717|ES	chr11	62855297	62855370	TNRC6A|K562	73
chr11	62854387	62855387	+	LINC00910|k562|ENSG00000255717|ES	chr11	62855015	62855041	FASTKD2|K562	26
chr11	62854387	62855387	+	LINC00910|k562|ENSG00000255717|ES	chr11	62855014	62855064	SLBP|K562	50
chr11	62854387	62855387	+	LINC00910|k562|ENSG00000255717|ES	chr11	62854620	62854649	XRCC6|HepG2	29
chr11	62854387	62855387	+	LINC00910|k562|ENSG00000255717|ES	chr11	62855031	62855034	RBM27|K562	3
chr11	62854387	62855387	+	LINC00910|k562|ENSG00000255717|ES	chr11	62855333	62855354	RBM5|HepG2	21
chr11	62854387	62855387	+	LINC00910|k562|ENSG00000255717|ES	chr11	62855327	62855357	DKC1|HepG2	30
chr11	62854387	62855387	+	LINC00910|k562|ENSG00000255717|ES	chr11	62855045	62855067	RBM22|K562	22
chr11	62854387	62855387	+	LINC00910|k562|ENSG00000255717|ES	chr11	62854619	62854673	ILF3|K562	54
chr11	62854387	62855387	+	LINC00910|k562|ENSG00000255717|ES	chr11	62855310	62855352	RBFOX2|K562	42
chr11	62854387	62855387	+	LINC00910|k562|ENSG00000255717|ES	chr11	62855059	62855062	DKC1|HepG2	3
chr11	62854387	62855387	+	LINC00910|k562|ENSG00000255717|ES	chr11	62854651	62854677	HNRNPU|K562	26
chr11	62854387	62855387	+	LINC00910|k562|ENSG00000255717|ES	chr11	62855011	62855061	CPSF6|K562	50
chr11	62854387	62855387	+	LINC00910|k562|ENSG00000255717|ES	chr11	62855028	62855075	BUD13|HepG2	47
chr11	62854387	62855387	+	LINC00910|k562|ENSG00000255717|ES	chr11	62855043	62855082	LARP4|K562	39
chr11	62854387	62855387	+	LINC00910|k562|ENSG00000255717|ES	chr11	62855384	62855448	EIF4A3|HeLa	3
chr11	62854387	62855387	+	LINC00910|k562|ENSG00000255717|ES	chr11	62855012	62855070	ILF3|HepG2	58
chr11	62854387	62855387	+	LINC00910|k562|ENSG00000255717|ES	chr11	62854752	62854774	PRPF8|HepG2	22
chr11	62854387	62855387	+	LINC00910|k562|ENSG00000255717|ES	chr11	62854670	62854672	XRCC6|K562	2
chr11	62854387	62855387	+	LINC00910|k562|ENSG00000255717|ES	chr11	62854742	62854770	DDX42|K562	28
chr11	62854387	62855387	+	LINC00910|k562|ENSG00000255717|ES	chr11	62855290	62855334	DDX24|K562	44
chr11	62854387	62855387	+	LINC00910|k562|ENSG00000255717|ES	chr11	62854630	62854655	TAF15|HepG2	25
chr11	62854387	62855387	+	LINC00910|k562|ENSG00000255717|ES	chr11	62855013	62855026	CSTF2|HepG2	13
chr11	62854387	62855387	+	LINC00910|k562|ENSG00000255717|ES	chr11	62854434	62854457	RBM22|K562	23
chr11	62854387	62855387	+	LINC00910|k562|ENSG00000255717|ES	chr11	62855290	62855304	AGGF1|K562	14
chr11	62854387	62855387	+	LINC00910|k562|ENSG00000255717|ES	chr11	62855290	62855350	HNRNPK|K562	60
chr11	62854387	62855387	+	LINC00910|k562|ENSG00000255717|ES	chr11	62855020	62855040	TNRC6A|K562	20
chr11	62854387	62855387	+	LINC00910|k562|ENSG00000255717|ES	chr11	62855058	62855063	TROVE2|K562	5
chr11	62854387	62855387	+	LINC00910|k562|ENSG00000255717|ES	chr11	62854618	62854687	TAF15|HepG2	69
chr11	62854387	62855387	+	LINC00910|k562|ENSG00000255717|ES	chr11	62855016	62855043	RBM15|HepG2	27
chr11	62854387	62855387	+	LINC00910|k562|ENSG00000255717|ES	chr11	62855021	62855061	HNRNPK|HepG2	40
chr11	62854387	62855387	+	LINC00910|k562|ENSG00000255717|ES	chr11	62855024	62855030	U2AF1|HepG2	6
chr11	62854387	62855387	+	LINC00910|k562|ENSG00000255717|ES	chr11	62855294	62855358	HNRNPC|HepG2	64
chr11	62854387	62855387	+	LINC00910|k562|ENSG00000255717|ES	chr11	62855009	62855019	PTBP1|K562	10
chr11	62854387	62855387	+	LINC00910|k562|ENSG00000255717|ES	chr11	62854669	62854687	UCHL5|HepG2	18
chr11	62854387	62855387	+	LINC00910|k562|ENSG00000255717|ES	chr11	62854405	62854434	PRPF8|K562	29
chr11	62854387	62855387	+	LINC00910|k562|ENSG00000255717|ES	chr11	62855291	62855325	SMNDC1|K562	34
chr11	62854387	62855387	+	LINC00910|k562|ENSG00000255717|ES	chr11	62854364	62854395	KHSRP|K562	8
chr11	62854387	62855387	+	LINC00910|k562|ENSG00000255717|ES	chr11	62855292	62855361	U2AF1|K562	69
chr11	62854387	62855387	+	LINC00910|k562|ENSG00000255717|ES	chr11	62855063	62855075	FXR1|K562	12
chr11	62854387	62855387	+	LINC00910|k562|ENSG00000255717|ES	chr11	62854862	62854879	KHSRP|K562	17
chr11	62854387	62855387	+	LINC00910|k562|ENSG00000255717|ES	chr11	62854949	62854955	SF3B1|K562	6
chr11	62854387	62855387	+	LINC00910|k562|ENSG00000255717|ES	chr11	62855014	62855079	RBM27|K562	65
chr11	62854387	62855387	+	LINC00910|k562|ENSG00000255717|ES	chr11	62855291	62855357	EWSR1|K562	66
chr11	62854387	62855387	+	LINC00910|k562|ENSG00000255717|ES	chr11	62855021	62855079	HNRNPL|HepG2	58
chr11	62854387	62855387	+	LINC00910|k562|ENSG00000255717|ES	chr11	62855327	62855362	XRCC6|HepG2	35
chr11	62854387	62855387	+	LINC00910|k562|ENSG00000255717|ES	chr11	62855013	62855043	RPS5|K562	30
chr11	62854387	62855387	+	LINC00910|k562|ENSG00000255717|ES	chr11	62854605	62854668	CPSF6|HEK293	63
chr11	62854387	62855387	+	LINC00910|k562|ENSG00000255717|ES	chr11	62854656	62854672	SERBP1|K562	16
chr11	62854387	62855387	+	LINC00910|k562|ENSG00000255717|ES	chr11	62854470	62854518	XRN2|K562	48
chr11	62854387	62855387	+	LINC00910|k562|ENSG00000255717|ES	chr11	62854668	62854680	TNRC6A|K562	12
chr11	62854387	62855387	+	LINC00910|k562|ENSG00000255717|ES	chr11	62854659	62854665	UCHL5|K562	6
chr11	62854387	62855387	+	LINC00910|k562|ENSG00000255717|ES	chr11	62855290	62855306	TAF15|K562	16
chr11	62854387	62855387	+	LINC00910|k562|ENSG00000255717|ES	chr11	62855291	62855307	AGGF1|HepG2	16
chr11	62854387	62855387	+	LINC00910|k562|ENSG00000255717|ES	chr11	62854619	62854682	QKI|K562	63
chr11	62854387	62855387	+	LINC00910|k562|ENSG00000255717|ES	chr11	62855044	62855087	UCHL5|K562	43
chr11	62854387	62855387	+	LINC00910|k562|ENSG00000255717|ES	chr11	62855294	62855330	METAP2|K562	36
chr11	62854387	62855387	+	LINC00910|k562|ENSG00000255717|ES	chr11	62854629	62854650	LSM11|K562	21
chr11	62854387	62855387	+	LINC00910|k562|ENSG00000255717|ES	chr11	62855034	62855085	UCHL5|K562	51
chr11	62854387	62855387	+	LINC00910|k562|ENSG00000255717|ES	chr11	62855017	62855042	IGF2BP1|K562	25
chr11	62854387	62855387	+	LINC00910|k562|ENSG00000255717|ES	chr11	62855303	62855313	NOL12|HepG2	10
chr11	62854387	62855387	+	LINC00910|k562|ENSG00000255717|ES	chr11	62855043	62855066	TNRC6A|K562	23
chr11	62854387	62855387	+	LINC00910|k562|ENSG00000255717|ES	chr11	62855023	62855036	SMNDC1|HepG2	13
chr11	62854387	62855387	+	LINC00910|k562|ENSG00000255717|ES	chr11	62855042	62855069	NSUN2|K562	27
chr11	62854387	62855387	+	LINC00910|k562|ENSG00000255717|ES	chr11	62855015	62855054	XPO5|HepG2	39
chr11	62854387	62855387	+	LINC00910|k562|ENSG00000255717|ES	chr11	62854479	62854508	SF3B4|K562	29
chr11	62854387	62855387	+	LINC00910|k562|ENSG00000255717|ES	chr11	62854747	62854778	TIA1|HepG2	31
chr11	62854387	62855387	+	LINC00910|k562|ENSG00000255717|ES	chr11	62855011	62855067	RBFOX2|K562	56
chr11	62854387	62855387	+	LINC00910|k562|ENSG00000255717|ES	chr11	62854651	62854677	FASTKD2|K562	26
chr11	62854387	62855387	+	LINC00910|k562|ENSG00000255717|ES	chr11	62855029	62855043	NOL12|HepG2	14
chr11	62854387	62855387	+	LINC00910|k562|ENSG00000255717|ES	chr11	62855068	62855093	ZNF622|K562	25
chr11	62854387	62855387	+	LINC00910|k562|ENSG00000255717|ES	chr11	62855013	62855042	RBM15|K562	29
chr11	62854387	62855387	+	LINC00910|k562|ENSG00000255717|ES	chr11	62855013	62855042	RPS3|K562	29
chr11	62854387	62855387	+	LINC00910|k562|ENSG00000255717|ES	chr11	62855335	62855343	PTBP1|HepG2	8
chr11	62854387	62855387	+	LINC00910|k562|ENSG00000255717|ES	chr11	62855291	62855356	LSM11|HepG2	65
chr11	62854387	62855387	+	LINC00910|k562|ENSG00000255717|ES	chr11	62855289	62855356	NSUN2|K562	67
chr11	62854387	62855387	+	LINC00910|k562|ENSG00000255717|ES	chr11	62854542	62854590	SF3B1|K562	48
chr11	62854387	62855387	+	LINC00910|k562|ENSG00000255717|ES	chr11	62855298	62855360	SLTM|K562	62
chr11	62854387	62855387	+	LINC00910|k562|ENSG00000255717|ES	chr11	62855014	62855041	DDX3X|K562	27
chr11	62854387	62855387	+	LINC00910|k562|ENSG00000255717|ES	chr11	62855308	62855336	PCBP2|HepG2	28
chr11	62854387	62855387	+	LINC00910|k562|ENSG00000255717|ES	chr11	62854518	62854556	XRN2|K562	38
chr11	62854387	62855387	+	LINC00910|k562|ENSG00000255717|ES	chr11	62855076	62855081	TROVE2|K562	5
chr11	62854387	62855387	+	LINC00910|k562|ENSG00000255717|ES	chr11	62854669	62854674	TROVE2|K562	5
chr11	62854387	62855387	+	LINC00910|k562|ENSG00000255717|ES	chr11	62855384	62855448	DGCR8|HEK293T	3
chr11	62854387	62855387	+	LINC00910|k562|ENSG00000255717|ES	chr11	62855081	62855128	CSTF2|HeLa	47
chr11	62854387	62855387	+	LINC00910|k562|ENSG00000255717|ES	chr11	62855068	62855077	SND1|K562	9
chr11	62854387	62855387	+	LINC00910|k562|ENSG00000255717|ES	chr11	62854497	62854585	SF3B1|K562	88
chr11	62854387	62855387	+	LINC00910|k562|ENSG00000255717|ES	chr11	62854633	62854653	SMNDC1|K562	20
chr11	62854387	62855387	+	LINC00910|k562|ENSG00000255717|ES	chr11	62855022	62855027	NCBP2|HepG2	5
chr11	62854387	62855387	+	LINC00910|k562|ENSG00000255717|ES	chr11	62855357	62855363	NOL12|HepG2	6
chr11	62854387	62855387	+	LINC00910|k562|ENSG00000255717|ES	chr11	62855019	62855065	SRSF9|HepG2	46
chr11	62854387	62855387	+	LINC00910|k562|ENSG00000255717|ES	chr11	62855069	62855083	U2AF1|HepG2	14
chr11	62854387	62855387	+	LINC00910|k562|ENSG00000255717|ES	chr11	62855309	62855348	CPSF1|HEK293	39
chr11	62854387	62855387	+	LINC00910|k562|ENSG00000255717|ES	chr11	62854652	62854680	MTPAP|K562	28
chr11	62854387	62855387	+	LINC00910|k562|ENSG00000255717|ES	chr11	62854624	62854668	EIF3H|HepG2	44
chr11	62854387	62855387	+	LINC00910|k562|ENSG00000255717|ES	chr11	62855355	62855366	DKC1|HepG2	11
chr11	62854387	62855387	+	LINC00910|k562|ENSG00000255717|ES	chr11	62854626	62854663	XPO5|HepG2	37
chr11	62854387	62855387	+	LINC00910|k562|ENSG00000255717|ES	chr11	62854845	62854894	PRPF8|K562	49
chr11	62854387	62855387	+	LINC00910|k562|ENSG00000255717|ES	chr11	62855291	62855351	HNRNPC|HepG2	60
chr11	62854387	62855387	+	LINC00910|k562|ENSG00000255717|ES	chr11	62855296	62855358	HNRNPL|K562	62
chr11	62854387	62855387	+	LINC00910|k562|ENSG00000255717|ES	chr11	62855290	62855361	GTF2F1|K562	71
chr11	62854387	62855387	+	LINC00910|k562|ENSG00000255717|ES	chr11	62854620	62854648	RBM5|HepG2	28
chr11	62854387	62855387	+	LINC00910|k562|ENSG00000255717|ES	chr11	62855291	62855361	PPIL4|K562	70
chr11	62854387	62855387	+	LINC00910|k562|ENSG00000255717|ES	chr11	62855291	62855354	LIN28B|HepG2	63
chr11	62854387	62855387	+	LINC00910|k562|ENSG00000255717|ES	chr11	62855293	62855330	GNL3|K562	37
chr11	62854387	62855387	+	LINC00910|k562|ENSG00000255717|ES	chr11	62855069	62855112	PRPF8|HepG2	43
chr11	62854387	62855387	+	LINC00910|k562|ENSG00000255717|ES	chr11	62855027	62855037	CSTF2T|K562	10
chr11	62854387	62855387	+	LINC00910|k562|ENSG00000255717|ES	chr11	62854621	62854689	RBFOX2|HepG2	68
chr11	62854387	62855387	+	LINC00910|k562|ENSG00000255717|ES	chr11	62855032	62855042	KHDRBS1|K562	10
chr11	62854387	62855387	+	LINC00910|k562|ENSG00000255717|ES	chr11	62854634	62854646	SRSF7|HepG2	12
chr11	62854387	62855387	+	LINC00910|k562|ENSG00000255717|ES	chr11	62855294	62855331	ILF3|K562	37
chr11	62854387	62855387	+	LINC00910|k562|ENSG00000255717|ES	chr11	62855326	62855347	SERBP1|K562	21
chr11	62854387	62855387	+	LINC00910|k562|ENSG00000255717|ES	chr11	62855026	62855038	AGGF1|HepG2	12
chr11	62854387	62855387	+	LINC00910|k562|ENSG00000255717|ES	chr11	62855291	62855353	SF3B4|HepG2	62
chr11	62854387	62855387	+	LINC00910|k562|ENSG00000255717|ES	chr11	62855291	62855364	DROSHA|K562	73
chr11	62854387	62855387	+	LINC00910|k562|ENSG00000255717|ES	chr11	62855318	62855332	AUH|HepG2	14
chr11	62854387	62855387	+	LINC00910|k562|ENSG00000255717|ES	chr11	62855023	62855064	DDX55|HepG2	41
chr11	62854387	62855387	+	LINC00910|k562|ENSG00000255717|ES	chr11	62854634	62854666	DDX59|HepG2	32
chr11	62854387	62855387	+	LINC00910|k562|ENSG00000255717|ES	chr11	62854622	62854649	DROSHA|K562	27
chr11	62854387	62855387	+	LINC00910|k562|ENSG00000255717|ES	chr11	62855067	62855087	RBM22|K562	20
chr11	62854387	62855387	+	LINC00910|k562|ENSG00000255717|ES	chr11	62855017	62855035	TROVE2|HepG2	18
chr11	62854387	62855387	+	LINC00910|k562|ENSG00000255717|ES	chr11	62854657	62854674	EXOSC5|K562	17
chr11	62854387	62855387	+	LINC00910|k562|ENSG00000255717|ES	chr11	62854462	62854478	PRPF8|K562	16
chr11	62854387	62855387	+	LINC00910|k562|ENSG00000255717|ES	chr11	62855027	62855041	HLTF|K562	14
chr11	62854387	62855387	+	LINC00910|k562|ENSG00000255717|ES	chr11	62855293	62855300	LSM11|K562	7
chr11	62854387	62855387	+	LINC00910|k562|ENSG00000255717|ES	chr11	62854617	62854679	SAFB2|K562	62
chr11	62854387	62855387	+	LINC00910|k562|ENSG00000255717|ES	chr11	62855042	62855044	RPS3|K562	2
chr11	62854387	62855387	+	LINC00910|k562|ENSG00000255717|ES	chr11	62854636	62854645	SLBP|K562	9
chr11	62854387	62855387	+	LINC00910|k562|ENSG00000255717|ES	chr11	62855064	62855076	SF3A3|HepG2	12
chr11	62854387	62855387	+	LINC00910|k562|ENSG00000255717|ES	chr11	62854653	62854687	HNRNPA1|K562	34
chr11	62854387	62855387	+	LINC00910|k562|ENSG00000255717|ES	chr11	62854426	62854468	CSTF2|HeLa	42
chr11	62854387	62855387	+	LINC00910|k562|ENSG00000255717|ES	chr11	62855291	62855303	RPS11|K562	12
chr11	62854387	62855387	+	LINC00910|k562|ENSG00000255717|ES	chr11	62855057	62855063	NPM1|K562	6
chr11	62854387	62855387	+	LINC00910|k562|ENSG00000255717|ES	chr11	62854626	62854629	LSM11|K562	3
chr11	62854387	62855387	+	LINC00910|k562|ENSG00000255717|ES	chr11	62855008	62855068	NUDT21|HEK293	60
chr11	62854387	62855387	+	LINC00910|k562|ENSG00000255717|ES	chr11	62855308	62855334	UPF1|K562	26
chr11	62854387	62855387	+	LINC00910|k562|ENSG00000255717|ES	chr11	62855296	62855363	SRSF1|HepG2	67
chr11	62854387	62855387	+	LINC00910|k562|ENSG00000255717|ES	chr11	62855042	62855046	SMNDC1|K562	4
chr11	62854387	62855387	+	LINC00910|k562|ENSG00000255717|ES	chr11	62855327	62855333	RBM5|HepG2	6
chr11	62854387	62855387	+	LINC00910|k562|ENSG00000255717|ES	chr11	62855289	62855358	AARS|K562	69
chr11	62854387	62855387	+	LINC00910|k562|ENSG00000255717|ES	chr11	62854605	62854648	FBL|HEK293	43
chr11	62854387	62855387	+	LINC00910|k562|ENSG00000255717|ES	chr11	62854655	62854668	PUM2|K562	13
chr11	62854387	62855387	+	LINC00910|k562|ENSG00000255717|ES	chr11	62854624	62854642	IGF2BP1|K562	18
chr11	62854387	62855387	+	LINC00910|k562|ENSG00000255717|ES	chr11	62854626	62854671	AKAP8L|K562	45
chr11	62854387	62855387	+	LINC00910|k562|ENSG00000255717|ES	chr11	62855356	62855367	AUH|HepG2	11
chr11	62854387	62855387	+	LINC00910|k562|ENSG00000255717|ES	chr11	62855335	62855353	ILF3|K562	18
chr11	62854387	62855387	+	LINC00910|k562|ENSG00000255717|ES	chr11	62855301	62855356	IGF2BP2|K562	55
chr11	62854387	62855387	+	LINC00910|k562|ENSG00000255717|ES	chr11	62855042	62855056	RPS5|K562	14
chr11	62854387	62855387	+	LINC00910|k562|ENSG00000255717|ES	chr11	62855293	62855366	CSTF2T|HepG2	73
chr11	62854387	62855387	+	LINC00910|k562|ENSG00000255717|ES	chr11	62855008	62855030	BUD13|K562	22
chr11	62854387	62855387	+	LINC00910|k562|ENSG00000255717|ES	chr11	62854627	62854638	HNRNPK|HepG2	11
chr11	62854387	62855387	+	LINC00910|k562|ENSG00000255717|ES	chr11	62855313	62855332	UPF1|K562	19
chr11	62854387	62855387	+	LINC00910|k562|ENSG00000255717|ES	chr11	62855045	62855073	ILF3|K562	28
chr11	62854387	62855387	+	LINC00910|k562|ENSG00000255717|ES	chr11	62855063	62855071	SRSF1|K562	8
chr11	62854387	62855387	+	LINC00910|k562|ENSG00000255717|ES	chr11	62855291	62855360	BCCIP|HepG2	69
chr11	62854387	62855387	+	LINC00910|k562|ENSG00000255717|ES	chr11	62854630	62854649	SF3B1|K562	19
chr11	62854387	62855387	+	LINC00910|k562|ENSG00000255717|ES	chr11	62855024	62855045	HNRNPA1|K562	21
chr11	62854387	62855387	+	LINC00910|k562|ENSG00000255717|ES	chr11	62855020	62855050	ZRANB2|K562	30
chr11	62854387	62855387	+	LINC00910|k562|ENSG00000255717|ES	chr11	62855291	62855308	RBM15|K562	17
chr11	62854387	62855387	+	LINC00910|k562|ENSG00000255717|ES	chr11	62855014	62855041	RBM5|HepG2	27
chr11	62854387	62855387	+	LINC00910|k562|ENSG00000255717|ES	chr11	62855335	62855370	PPIL4|K562	35
chr11	62854387	62855387	+	LINC00910|k562|ENSG00000255717|ES	chr11	62854655	62854676	RBM5|HepG2	21
chr11	62854387	62855387	+	LINC00910|k562|ENSG00000255717|ES	chr11	62855356	62855366	UCHL5|HepG2	10
chr11	62854387	62855387	+	LINC00910|k562|ENSG00000255717|ES	chr11	62855334	62855357	EXOSC5|K562	23
chr11	62854387	62855387	+	LINC00910|k562|ENSG00000255717|ES	chr11	62854651	62854673	PPIG|HepG2	22
chr11	62854387	62855387	+	LINC00910|k562|ENSG00000255717|ES	chr11	62855044	62855083	AGGF1|HepG2	39
chr11	62854387	62855387	+	LINC00910|k562|ENSG00000255717|ES	chr11	62855293	62855359	RPS3|HepG2	66
chr11	62854387	62855387	+	LINC00910|k562|ENSG00000255717|ES	chr11	62854652	62854669	PTBP1|K562	17
chr11	62854387	62855387	+	LINC00910|k562|ENSG00000255717|ES	chr11	62855035	62855041	RPS3|K562	6
chr11	62854387	62855387	+	LINC00910|k562|ENSG00000255717|ES	chr11	62854629	62854651	NKRF|HepG2	22
chr11	62854387	62855387	+	LINC00910|k562|ENSG00000255717|ES	chr11	62855291	62855360	UCHL5|K562	69
chr11	62854387	62855387	+	LINC00910|k562|ENSG00000255717|ES	chr11	62855040	62855058	U2AF1|HepG2	18
chr11	62854387	62855387	+	LINC00910|k562|ENSG00000255717|ES	chr11	62855042	62855059	DKC1|HepG2	17
chr11	62854387	62855387	+	LINC00910|k562|ENSG00000255717|ES	chr11	62855008	62855068	AGO2|HEK293	60
chr11	62854387	62855387	+	LINC00910|k562|ENSG00000255717|ES	chr11	62855292	62855355	YWHAG|K562	63
chr11	62854387	62855387	+	LINC00910|k562|ENSG00000255717|ES	chr11	62855091	62855112	U2AF1|K562	21
chr11	62854387	62855387	+	LINC00910|k562|ENSG00000255717|ES	chr11	62855291	62855366	XRCC6|K562	75
chr11	62854387	62855387	+	LINC00910|k562|ENSG00000255717|ES	chr11	62855337	62855344	TRA2A|K562	7
chr11	62854387	62855387	+	LINC00910|k562|ENSG00000255717|ES	chr11	62855333	62855353	DDX3X|K562	20
chr11	62854387	62855387	+	LINC00910|k562|ENSG00000255717|ES	chr11	62854651	62854688	TRA2A|HepG2	37
chr11	62854387	62855387	+	LINC00910|k562|ENSG00000255717|ES	chr11	62855326	62855353	TRA2A|HepG2	27
chr11	62854387	62855387	+	LINC00910|k562|ENSG00000255717|ES	chr11	62855319	62855364	SRSF1|K562	45
chr11	62854387	62855387	+	LINC00910|k562|ENSG00000255717|ES	chr11	62855017	62855042	PPIL4|K562	25
chr11	62854387	62855387	+	LINC00910|k562|ENSG00000255717|ES	chr11	62855355	62855388	RBM22|K562	32
chr11	62854387	62855387	+	LINC00910|k562|ENSG00000255717|ES	chr11	62855323	62855334	FXR1|K562	11
chr11	62854387	62855387	+	LINC00910|k562|ENSG00000255717|ES	chr11	62855290	62855383	RBM22|K562	93
chr11	62854387	62855387	+	LINC00910|k562|ENSG00000255717|ES	chr11	62855295	62855358	DDX55|K562	63
chr11	62854387	62855387	+	LINC00910|k562|ENSG00000255717|ES	chr11	62854621	62854669	BUD13|K562	48
chr11	62854387	62855387	+	LINC00910|k562|ENSG00000255717|ES	chr11	62855316	62855345	AGGF1|K562	29
chr11	62854387	62855387	+	LINC00910|k562|ENSG00000255717|ES	chr11	62854508	62854529	EFTUD2|K562	21
chr11	62854387	62855387	+	LINC00910|k562|ENSG00000255717|ES	chr11	62855313	62855329	PRPF8|HepG2	16
chr11	62854387	62855387	+	LINC00910|k562|ENSG00000255717|ES	chr11	62855298	62855328	ZRANB2|K562	30
chr11	62854387	62855387	+	LINC00910|k562|ENSG00000255717|ES	chr11	62855355	62855362	NOLC1|HepG2	7
chr11	62854387	62855387	+	LINC00910|k562|ENSG00000255717|ES	chr11	62855290	62855365	RPS3|K562	75
chr11	62854387	62855387	+	LINC00910|k562|ENSG00000255717|ES	chr11	62855017	62855038	TRA2A|K562	21
chr11	62854387	62855387	+	LINC00910|k562|ENSG00000255717|ES	chr11	62855054	62855063	NPM1|K562	9
chr11	62854387	62855387	+	LINC00910|k562|ENSG00000255717|ES	chr11	62855036	62855042	TROVE2|K562	6
chr11	62854387	62855387	+	LINC00910|k562|ENSG00000255717|ES	chr11	62855016	62855033	LIN28B|K562	17
chr11	62854387	62855387	+	LINC00910|k562|ENSG00000255717|ES	chr11	62855291	62855355	RPS3|K562	64
chr11	62854387	62855387	+	LINC00910|k562|ENSG00000255717|ES	chr11	62855030	62855038	U2AF2|HepG2	8
chr11	62854387	62855387	+	LINC00910|k562|ENSG00000255717|ES	chr11	62855356	62855368	PPIG|HepG2	12
chr11	62854387	62855387	+	LINC00910|k562|ENSG00000255717|ES	chr11	62854624	62854653	EIF4G2|K562	29
chr11	62854387	62855387	+	LINC00910|k562|ENSG00000255717|ES	chr11	62855068	62855119	PRPF8|K562	51
chr11	62854387	62855387	+	LINC00910|k562|ENSG00000255717|ES	chr11	62855015	62855056	DHX30|HepG2	41
chr11	62854387	62855387	+	LINC00910|k562|ENSG00000255717|ES	chr11	62854629	62854664	BUD13|HepG2	35
chr11	62854387	62855387	+	LINC00910|k562|ENSG00000255717|ES	chr11	62854605	62854648	CSTF2|HeLa	43
chr11	62854387	62855387	+	LINC00910|k562|ENSG00000255717|ES	chr11	62855016	62855059	BUD13|HepG2	43
chr11	62854387	62855387	+	LINC00910|k562|ENSG00000255717|ES	chr11	62855010	62855084	FXR2|K562	74
chr11	62854387	62855387	+	LINC00910|k562|ENSG00000255717|ES	chr11	62855314	62855333	XRCC6|K562	19
chr11	62854387	62855387	+	LINC00910|k562|ENSG00000255717|ES	chr11	62854622	62854650	GRSF1|HepG2	28
chr11	62854387	62855387	+	LINC00910|k562|ENSG00000255717|ES	chr11	62855064	62855074	PTBP1|HepG2	10
chr11	62854387	62855387	+	LINC00910|k562|ENSG00000255717|ES	chr11	62855081	62855108	CSTF2|HeLa	27
chr11	62854387	62855387	+	LINC00910|k562|ENSG00000255717|ES	chr11	62855008	62855068	AGO2|HEK293S	60
chr11	62854387	62855387	+	LINC00910|k562|ENSG00000255717|ES	chr11	62855327	62855343	NOLC1|HepG2	16
chr11	62854387	62855387	+	LINC00910|k562|ENSG00000255717|ES	chr11	62855051	62855083	PTBP1|K562	32
chr11	62854387	62855387	+	LINC00910|k562|ENSG00000255717|ES	chr11	62855014	62855018	GNL3|K562	4
chr11	62854387	62855387	+	LINC00910|k562|ENSG00000255717|ES	chr11	62854429	62854443	DDX55|K562	14
chr11	62854387	62855387	+	LINC00910|k562|ENSG00000255717|ES	chr11	62855020	62855042	SMNDC1|K562	22
chr11	62854387	62855387	+	LINC00910|k562|ENSG00000255717|ES	chr11	62855311	62855335	PTBP1|HepG2	24
chr11	62854387	62855387	+	LINC00910|k562|ENSG00000255717|ES	chr11	62855013	62855071	AARS|K562	58
chr11	62854387	62855387	+	LINC00910|k562|ENSG00000255717|ES	chr11	62854783	62854815	ILF3|HepG2	32
chr11	62854387	62855387	+	LINC00910|k562|ENSG00000255717|ES	chr11	62854927	62854970	EFTUD2|K562	43
chr11	62854387	62855387	+	LINC00910|k562|ENSG00000255717|ES	chr11	62855023	62855051	XRCC6|K562	28
chr11	62854387	62855387	+	LINC00910|k562|ENSG00000255717|ES	chr11	62855008	62855068	NOP56|HEK293	60
chr11	62854387	62855387	+	LINC00910|k562|ENSG00000255717|ES	chr11	62855060	62855061	LIN28B|HepG2	1
chr11	62854387	62855387	+	LINC00910|k562|ENSG00000255717|ES	chr11	62854626	62854661	SLTM|K562	35
chr11	62854387	62855387	+	LINC00910|k562|ENSG00000255717|ES	chr11	62855116	62855156	BUD13|K562	40
chr11	62854387	62855387	+	LINC00910|k562|ENSG00000255717|ES	chr11	62854668	62854672	SMNDC1|K562	4
chr11	62854387	62855387	+	LINC00910|k562|ENSG00000255717|ES	chr11	62854654	62854664	TROVE2|K562	10
chr11	62854387	62855387	+	LINC00910|k562|ENSG00000255717|ES	chr11	62855046	62855064	RPS3|HepG2	18
chr11	62854387	62855387	+	LINC00910|k562|ENSG00000255717|ES	chr11	62855056	62855063	NOL12|HepG2	7
chr11	62854387	62855387	+	LINC00910|k562|ENSG00000255717|ES	chr11	62855295	62855327	NPM1|K562	32
chr11	62854387	62855387	+	LINC00910|k562|ENSG00000255717|ES	chr11	62855286	62855317	SAFB2|K562	31
chr11	62854387	62855387	+	LINC00910|k562|ENSG00000255717|ES	chr11	62854669	62854682	PTBP1|K562	13
chr11	62854387	62855387	+	LINC00910|k562|ENSG00000255717|ES	chr11	62855025	62855037	TAF15|K562	12
chr11	62854387	62855387	+	LINC00910|k562|ENSG00000255717|ES	chr11	62855317	62855343	NOL12|HepG2	26
chr11	62854387	62855387	+	LINC00910|k562|ENSG00000255717|ES	chr11	62854620	62854669	FKBP4|HepG2	49
chr11	62854387	62855387	+	LINC00910|k562|ENSG00000255717|ES	chr11	62854632	62854662	EFTUD2|K562	30
chr11	62854387	62855387	+	LINC00910|k562|ENSG00000255717|ES	chr11	62855301	62855318	SFPQ|HepG2	17
chr11	62854387	62855387	+	LINC00910|k562|ENSG00000255717|ES	chr11	62855322	62855358	RBFOX2|K562	36
chr11	62854387	62855387	+	LINC00910|k562|ENSG00000255717|ES	chr11	62855018	62855068	LARP4|HepG2	50
chr11	62854387	62855387	+	LINC00910|k562|ENSG00000255717|ES	chr11	62855337	62855432	PRPF8|K562	50
chr11	62854387	62855387	+	LINC00910|k562|ENSG00000255717|ES	chr11	62855309	62855348	IGF2BP1|HEK293	39
chr11	62854387	62855387	+	LINC00910|k562|ENSG00000255717|ES	chr11	62854605	62854648	CPSF1|HEK293	43
chr11	62854387	62855387	+	LINC00910|k562|ENSG00000255717|ES	chr11	62854620	62854653	QKI|K562	33
chr11	62854387	62855387	+	LINC00910|k562|ENSG00000255717|ES	chr11	62854618	62854680	CSTF2|HepG2	62
chr11	62854387	62855387	+	LINC00910|k562|ENSG00000255717|ES	chr11	62854714	62854780	HNRNPM|K562	66
chr11	62854387	62855387	+	LINC00910|k562|ENSG00000255717|ES	chr11	62854654	62854666	SND1|K562	12
chr11	62854387	62855387	+	LINC00910|k562|ENSG00000255717|ES	chr11	62855064	62855073	UCHL5|HepG2	9
chr11	62854387	62855387	+	LINC00910|k562|ENSG00000255717|ES	chr11	62855112	62855143	PRPF8|HepG2	31
chr11	62854387	62855387	+	LINC00910|k562|ENSG00000255717|ES	chr11	62854932	62854970	CDC40|HepG2	38
chr11	62854387	62855387	+	LINC00910|k562|ENSG00000255717|ES	chr11	62855019	62855058	IGF2BP1|K562	39
chr11	62854387	62855387	+	LINC00910|k562|ENSG00000255717|ES	chr11	62854940	62854987	HNRNPL|K562	47
chr11	62854387	62855387	+	LINC00910|k562|ENSG00000255717|ES	chr11	62855317	62855331	SND1|K562	14
chr11	62854387	62855387	+	LINC00910|k562|ENSG00000255717|ES	chr11	62855291	62855353	GNL3|K562	62
chr11	62854387	62855387	+	LINC00910|k562|ENSG00000255717|ES	chr11	62854625	62854681	PCBP2|HepG2	56
chr11	62854387	62855387	+	LINC00910|k562|ENSG00000255717|ES	chr11	62854630	62854667	HNRNPL|K562	37
chr11	62854387	62855387	+	LINC00910|k562|ENSG00000255717|ES	chr11	62855291	62855293	XRCC6|HepG2	2
chr11	62854387	62855387	+	LINC00910|k562|ENSG00000255717|ES	chr11	62854620	62854623	HNRNPU|K562	3
chr11	62854387	62855387	+	LINC00910|k562|ENSG00000255717|ES	chr11	62854605	62854648	TIAL1|HeLa	43
chr11	62854387	62855387	+	LINC00910|k562|ENSG00000255717|ES	chr11	62855023	62855070	DDX24|K562	47
chr11	62854387	62855387	+	LINC00910|k562|ENSG00000255717|ES	chr11	62855066	62855073	TRA2A|K562	7
chr11	62854387	62855387	+	LINC00910|k562|ENSG00000255717|ES	chr11	62854621	62854654	FTO|K562	33
chr11	62854387	62855387	+	LINC00910|k562|ENSG00000255717|ES	chr11	62854750	62854777	HNRNPC|HepG2	27
chr11	62854387	62855387	+	LINC00910|k562|ENSG00000255717|ES	chr11	62855298	62855334	ILF3|K562	36
chr11	62854387	62855387	+	LINC00910|k562|ENSG00000255717|ES	chr11	62855315	62855331	PRPF8|K562	16
chr11	62854387	62855387	+	LINC00910|k562|ENSG00000255717|ES	chr11	62855356	62855395	BUD13|K562	31
chr11	62854387	62855387	+	LINC00910|k562|ENSG00000255717|ES	chr11	62854649	62854670	TRA2A|K562	21
chr11	62854387	62855387	+	LINC00910|k562|ENSG00000255717|ES	chr11	62855298	62855363	IGF2BP2|K562	65
chr11	62854387	62855387	+	LINC00910|k562|ENSG00000255717|ES	chr11	62855030	62855062	QKI|HepG2	32
chr11	62854387	62855387	+	LINC00910|k562|ENSG00000255717|ES	chr11	62855327	62855355	SF3A3|HepG2	28
chr11	62854387	62855387	+	LINC00910|k562|ENSG00000255717|ES	chr11	62855056	62855078	TROVE2|HepG2	22
chr11	62854387	62855387	+	LINC00910|k562|ENSG00000255717|ES	chr11	62855038	62855042	DKC1|HepG2	4
chr11	62854387	62855387	+	LINC00910|k562|ENSG00000255717|ES	chr11	62854634	62854660	TARDBP|K562	26
chr11	62854387	62855387	+	LINC00910|k562|ENSG00000255717|ES	chr11	62855353	62855402	KHSRP|K562	34
chr11	62854387	62855387	+	LINC00910|k562|ENSG00000255717|ES	chr11	62855056	62855071	RPS5|K562	15
chr11	62854387	62855387	+	LINC00910|k562|ENSG00000255717|ES	chr11	62854623	62854652	LARP4|K562	29
chr11	62854387	62855387	+	LINC00910|k562|ENSG00000255717|ES	chr11	62855049	62855096	PUS1|K562	47
chr11	62854387	62855387	+	LINC00910|k562|ENSG00000255717|ES	chr11	62854552	62854575	GEMIN5|K562	23
chr11	62854387	62855387	+	LINC00910|k562|ENSG00000255717|ES	chr11	62854625	62854663	UCHL5|K562	38
chr11	62854387	62855387	+	LINC00910|k562|ENSG00000255717|ES	chr11	62855030	62855040	U2AF2|K562	10
chr11	62854387	62855387	+	LINC00910|k562|ENSG00000255717|ES	chr11	62854521	62854575	SF3B4|K562	54
chr11	62854387	62855387	+	LINC00910|k562|ENSG00000255717|ES	chr11	62855071	62855114	U2AF2|K562	43
chr11	62854387	62855387	+	LINC00910|k562|ENSG00000255717|ES	chr11	62854584	62854598	SF3B4|K562	14
chr11	62854387	62855387	+	LINC00910|k562|ENSG00000255717|ES	chr11	62854660	62854669	HNRNPUL1|K562	9
chr11	62854387	62855387	+	LINC00910|k562|ENSG00000255717|ES	chr11	62855291	62855327	NPM1|K562	36
chr11	62854387	62855387	+	LINC00910|k562|ENSG00000255717|ES	chr11	62854605	62854708	CPSF6|HEK293	103
chr11	62854387	62855387	+	LINC00910|k562|ENSG00000255717|ES	chr11	62855015	62855017	NCBP2|HepG2	2
chr11	62854387	62855387	+	LINC00910|k562|ENSG00000255717|ES	chr11	62854925	62854965	EFTUD2|HepG2	40
chr11	62854387	62855387	+	LINC00910|k562|ENSG00000255717|ES	chr11	62855323	62855399	TIA1|K562	64
chr11	62854387	62855387	+	LINC00910|k562|ENSG00000255717|ES	chr11	62854605	62854628	DGCR8|HEK293T	23
chr11	62854387	62855387	+	LINC00910|k562|ENSG00000255717|ES	chr11	62855014	62855041	NSUN2|K562	27
chr11	62854387	62855387	+	LINC00910|k562|ENSG00000255717|ES	chr11	62855014	62855065	GPKOW|K562	51
chr11	62854387	62855387	+	LINC00910|k562|ENSG00000255717|ES	chr11	62855293	62855358	RBM15|HepG2	65
chr11	62854387	62855387	+	LINC00910|k562|ENSG00000255717|ES	chr11	62854625	62854633	SMNDC1|HepG2	8
chr11	62854387	62855387	+	LINC00910|k562|ENSG00000255717|ES	chr11	62855228	62855235	CDC40|HepG2	7
chr11	62854387	62855387	+	LINC00910|k562|ENSG00000255717|ES	chr11	62854656	62854661	YBX3|K562	5
chr11	62854387	62855387	+	LINC00910|k562|ENSG00000255717|ES	chr11	62855010	62855077	RBM22|HepG2	67
chr11	62854387	62855387	+	LINC00910|k562|ENSG00000255717|ES	chr11	62855032	62855038	CSTF2T|HepG2	6
chr11	62854387	62855387	+	LINC00910|k562|ENSG00000255717|ES	chr11	62854858	62854881	SF3B4|K562	23
chr11	62854387	62855387	+	LINC00910|k562|ENSG00000255717|ES	chr11	62854628	62854656	NOLC1|K562	28
chr11	62854387	62855387	+	LINC00910|k562|ENSG00000255717|ES	chr11	62855336	62855365	AKAP8L|K562	29
chr11	62854387	62855387	+	LINC00910|k562|ENSG00000255717|ES	chr11	62855016	62855042	SMNDC1|K562	26
chr11	62854387	62855387	+	LINC00910|k562|ENSG00000255717|ES	chr11	62854636	62854668	SRSF1|HepG2	32
chr11	62854387	62855387	+	LINC00910|k562|ENSG00000255717|ES	chr11	62854625	62854654	NPM1|K562	29
chr11	62854387	62855387	+	LINC00910|k562|ENSG00000255717|ES	chr11	62855290	62855372	RBM22|HepG2	82
chr11	62854387	62855387	+	LINC00910|k562|ENSG00000255717|ES	chr11	62855013	62855064	SRSF7|HepG2	51
chr11	62854387	62855387	+	LINC00910|k562|ENSG00000255717|ES	chr11	62854478	62854506	KHSRP|K562	28
chr11	62854387	62855387	+	LINC00910|k562|ENSG00000255717|ES	chr11	62854640	62854665	SRSF7|K562	25
chr11	62854387	62855387	+	LINC00910|k562|ENSG00000255717|ES	chr11	62855015	62855036	TROVE2|K562	21
chr11	62854387	62855387	+	LINC00910|k562|ENSG00000255717|ES	chr11	62855291	62855352	DDX6|HepG2	61
chr11	62854387	62855387	+	LINC00910|k562|ENSG00000255717|ES	chr11	62855290	62855306	EIF3D|HepG2	16
chr11	62854387	62855387	+	LINC00910|k562|ENSG00000255717|ES	chr11	62854774	62854816	DGCR8|K562	42
chr11	62854387	62855387	+	LINC00910|k562|ENSG00000255717|ES	chr11	62855288	62855374	SRSF7|K562	86
chr11	62854387	62855387	+	LINC00910|k562|ENSG00000255717|ES	chr11	62855016	62855084	AUH|K562	68
chr11	62854387	62855387	+	LINC00910|k562|ENSG00000255717|ES	chr11	62854618	62854672	PUS1|K562	54
chr11	62854387	62855387	+	LINC00910|k562|ENSG00000255717|ES	chr11	62855045	62855057	FKBP4|HepG2	12
chr11	62854387	62855387	+	LINC00910|k562|ENSG00000255717|ES	chr11	62855063	62855081	DKC1|HepG2	18
chr11	62854387	62855387	+	LINC00910|k562|ENSG00000255717|ES	chr11	62855291	62855353	SRSF7|HepG2	62
chr11	62854387	62855387	+	LINC00910|k562|ENSG00000255717|ES	chr11	62855022	62855044	TBRG4|K562	22
chr11	62854387	62855387	+	LINC00910|k562|ENSG00000255717|ES	chr11	62854672	62854692	SMNDC1|K562	20
chr11	62854387	62855387	+	LINC00910|k562|ENSG00000255717|ES	chr11	62855018	62855042	RBM5|HepG2	24
chr11	62854387	62855387	+	LINC00910|k562|ENSG00000255717|ES	chr11	62854654	62854670	NKRF|HepG2	16
chr11	62854387	62855387	+	LINC00910|k562|ENSG00000255717|ES	chr11	62854625	62854657	LIN28B|HepG2	32
chr11	62854387	62855387	+	LINC00910|k562|ENSG00000255717|ES	chr11	62854462	62854495	TIA1|K562	33
chr11	62854387	62855387	+	LINC00910|k562|ENSG00000255717|ES	chr11	62855073	62855082	TRA2A|K562	9
chr11	62854387	62855387	+	LINC00910|k562|ENSG00000255717|ES	chr11	62854627	62854664	NCBP2|HepG2	37
chr11	62854387	62855387	+	LINC00910|k562|ENSG00000255717|ES	chr11	62854670	62854688	TRA2A|K562	18
chr11	62854387	62855387	+	LINC00910|k562|ENSG00000255717|ES	chr11	62854605	62854628	ELAVL1|HEK293	23
chr11	62854387	62855387	+	LINC00910|k562|ENSG00000255717|ES	chr11	62855290	62855309	SF3A3|HepG2	19
chr11	62854387	62855387	+	LINC00910|k562|ENSG00000255717|ES	chr11	62854619	62854624	HNRNPUL1|K562	5
chr11	62854387	62855387	+	LINC00910|k562|ENSG00000255717|ES	chr11	62855016	62855068	SRSF9|HepG2	52
chr11	62854387	62855387	+	LINC00910|k562|ENSG00000255717|ES	chr11	62855298	62855328	PCBP2|HepG2	30
chr11	62854387	62855387	+	LINC00910|k562|ENSG00000255717|ES	chr11	62854651	62854669	XRCC6|HepG2	18
chr11	62854387	62855387	+	LINC00910|k562|ENSG00000255717|ES	chr11	62854624	62854661	RBM15|K562	37
chr11	62854387	62855387	+	LINC00910|k562|ENSG00000255717|ES	chr11	62855289	62855371	SND1|HepG2	82
chr11	62854387	62855387	+	LINC00910|k562|ENSG00000255717|ES	chr11	62855054	62855059	TROVE2|HepG2	5
chr11	62854387	62855387	+	LINC00910|k562|ENSG00000255717|ES	chr11	62855008	62855028	NUDT21|HEK293	20
chr11	62854387	62855387	+	LINC00910|k562|ENSG00000255717|ES	chr11	62854651	62854672	BCCIP|HepG2	21
chr11	62854387	62855387	+	LINC00910|k562|ENSG00000255717|ES	chr11	62854590	62854630	KHSRP|K562	40
chr11	62854387	62855387	+	LINC00910|k562|ENSG00000255717|ES	chr11	62854669	62854684	RBFOX2|K562	15
chr11	62854387	62855387	+	LINC00910|k562|ENSG00000255717|ES	chr11	62855042	62855051	PTBP1|HepG2	9
chr11	62854387	62855387	+	LINC00910|k562|ENSG00000255717|ES	chr11	62854916	62854960	DDX55|K562	44
chr11	62854387	62855387	+	LINC00910|k562|ENSG00000255717|ES	chr11	62855322	62855334	TRA2A|K562	12
chr11	62854387	62855387	+	LINC00910|k562|ENSG00000255717|ES	chr11	62854624	62854665	ILF3|K562	41
chr11	62854387	62855387	+	LINC00910|k562|ENSG00000255717|ES	chr11	62855313	62855320	FXR1|K562	7
chr11	62854387	62855387	+	LINC00910|k562|ENSG00000255717|ES	chr11	62854620	62854659	NOLC1|HepG2	39
chr11	62854387	62855387	+	LINC00910|k562|ENSG00000255717|ES	chr11	62855309	62855340	TBRG4|K562	31
chr11	62854387	62855387	+	LINC00910|k562|ENSG00000255717|ES	chr11	62855311	62855334	HNRNPK|HepG2	23
chr11	62854387	62855387	+	LINC00910|k562|ENSG00000255717|ES	chr11	62855043	62855061	LARP7|K562	18
chr11	62854387	62855387	+	LINC00910|k562|ENSG00000255717|ES	chr11	62855011	62855068	ZNF622|K562	57
chr11	62854387	62855387	+	LINC00910|k562|ENSG00000255717|ES	chr11	62855023	62855055	IGF2BP2|K562	32
chr11	62854387	62855387	+	LINC00910|k562|ENSG00000255717|ES	chr11	62855290	62855353	SRSF7|HepG2	63
chr11	62854387	62855387	+	LINC00910|k562|ENSG00000255717|ES	chr11	62855339	62855355	SMNDC1|K562	16
chr11	62854387	62855387	+	LINC00910|k562|ENSG00000255717|ES	chr11	62855015	62855042	PCBP2|HepG2	27
chr11	62854387	62855387	+	LINC00910|k562|ENSG00000255717|ES	chr11	62855309	62855348	DGCR8|HEK293T	39
chr11	62854387	62855387	+	LINC00910|k562|ENSG00000255717|ES	chr11	62855078	62855104	TAF15|K562	26
chr11	62854387	62855387	+	LINC00910|k562|ENSG00000255717|ES	chr11	62855293	62855356	LARP4|HepG2	63
chr11	62854387	62855387	+	LINC00910|k562|ENSG00000255717|ES	chr11	62855326	62855355	DKC1|HepG2	29
chr11	62854387	62855387	+	LINC00910|k562|ENSG00000255717|ES	chr11	62855307	62855354	NONO|K562	47
chr11	62854387	62855387	+	LINC00910|k562|ENSG00000255717|ES	chr11	62854668	62854679	HNRNPUL1|K562	11
chr11	62854387	62855387	+	LINC00910|k562|ENSG00000255717|ES	chr11	62855027	62855058	NCBP2|HepG2	31
chr11	62854387	62855387	+	LINC00910|k562|ENSG00000255717|ES	chr11	62855292	62855366	RBFOX2|HepG2	74
chr11	62854387	62855387	+	LINC00910|k562|ENSG00000255717|ES	chr11	62855290	62855304	PPIG|HepG2	14
chr11	62854387	62855387	+	LINC00910|k562|ENSG00000255717|ES	chr11	62855026	62855042	DKC1|HepG2	16
chr11	62854387	62855387	+	LINC00910|k562|ENSG00000255717|ES	chr11	62855050	62855082	ZRANB2|K562	32
chr11	62854387	62855387	+	LINC00910|k562|ENSG00000255717|ES	chr11	62855341	62855406	TIA1|HepG2	46
chr11	62854387	62855387	+	LINC00910|k562|ENSG00000255717|ES	chr11	62855124	62855169	SRSF7|K562	45
chr11	62854387	62855387	+	LINC00910|k562|ENSG00000255717|ES	chr11	62855291	62855350	HLTF|K562	59
chr11	62854387	62855387	+	LINC00910|k562|ENSG00000255717|ES	chr11	62855121	62855147	ZNF622|K562	26
chr11	62854387	62855387	+	LINC00910|k562|ENSG00000255717|ES	chr11	62855024	62855038	DKC1|HepG2	14
chr11	62854387	62855387	+	LINC00910|k562|ENSG00000255717|ES	chr11	62855014	62855016	EXOSC5|K562	2
chr11	62854387	62855387	+	LINC00910|k562|ENSG00000255717|ES	chr11	62854646	62854668	DHX30|K562	22
chr11	62854387	62855387	+	LINC00910|k562|ENSG00000255717|ES	chr11	62855049	62855061	FAM120A|HepG2	12
chr11	62854387	62855387	+	LINC00910|k562|ENSG00000255717|ES	chr11	62855291	62855367	AUH|K562	76
chr11	62854387	62855387	+	LINC00910|k562|ENSG00000255717|ES	chr11	62855309	62855348	FMR1|HEK293	39
chr11	62854387	62855387	+	LINC00910|k562|ENSG00000255717|ES	chr11	62854656	62854667	DDX55|K562	11
chr11	62854387	62855387	+	LINC00910|k562|ENSG00000255717|ES	chr11	62855290	62855356	PPIG|HepG2	66
chr11	62854387	62855387	+	LINC00910|k562|ENSG00000255717|ES	chr11	62855020	62855076	LSM11|HepG2	56
chr11	62854387	62855387	+	LINC00910|k562|ENSG00000255717|ES	chr11	62854619	62854669	NONO|K562	50
chr11	62854387	62855387	+	LINC00910|k562|ENSG00000255717|ES	chr11	62854620	62854625	NPM1|K562	5
chr11	62854387	62855387	+	LINC00910|k562|ENSG00000255717|ES	chr11	62855059	62855082	TROVE2|HepG2	23
chr11	62854387	62855387	+	LINC00910|k562|ENSG00000255717|ES	chr11	62855211	62855231	HNRNPA1|K562	20
chr11	62854387	62855387	+	LINC00910|k562|ENSG00000255717|ES	chr11	62855291	62855295	PTBP1|HepG2	4
chr11	62854387	62855387	+	LINC00910|k562|ENSG00000255717|ES	chr11	62855044	62855090	TAF15|K562	46
chr11	62854387	62855387	+	LINC00910|k562|ENSG00000255717|ES	chr11	62854634	62854652	RBM15|HepG2	18
chr11	62854387	62855387	+	LINC00910|k562|ENSG00000255717|ES	chr11	62855321	62855361	FASTKD2|HepG2	40
chr11	62854387	62855387	+	LINC00910|k562|ENSG00000255717|ES	chr11	62855303	62855367	U2AF1|K562	64
chr11	62854387	62855387	+	LINC00910|k562|ENSG00000255717|ES	chr11	62854514	62854563	ZRANB2|K562	49
chr11	62854387	62855387	+	LINC00910|k562|ENSG00000255717|ES	chr11	62855127	62855159	SRSF7|K562	32
chr11	62854387	62855387	+	LINC00910|k562|ENSG00000255717|ES	chr11	62855326	62855334	MTPAP|K562	8
chr11	62854387	62855387	+	LINC00910|k562|ENSG00000255717|ES	chr11	62855043	62855071	LSM11|K562	28
chr11	62854387	62855387	+	LINC00910|k562|ENSG00000255717|ES	chr11	62854829	62854850	ZRANB2|K562	21
chr11	62854387	62855387	+	LINC00910|k562|ENSG00000255717|ES	chr11	62855296	62855397	EFTUD2|HepG2	91
chr11	62854387	62855387	+	LINC00910|k562|ENSG00000255717|ES	chr11	62854627	62854664	U2AF2|HepG2	37
chr11	62854387	62855387	+	LINC00910|k562|ENSG00000255717|ES	chr11	62855013	62855033	NOLC1|HepG2	20
chr11	62854387	62855387	+	LINC00910|k562|ENSG00000255717|ES	chr11	62855043	62855080	NKRF|HepG2	37
chr11	62854387	62855387	+	LINC00910|k562|ENSG00000255717|ES	chr11	62855046	62855082	SMNDC1|K562	36
chr11	62854387	62855387	+	LINC00910|k562|ENSG00000255717|ES	chr11	62855304	62855356	PPIG|HepG2	52
chr11	62854387	62855387	+	LINC00910|k562|ENSG00000255717|ES	chr11	62855039	62855046	AUH|HepG2	7
chr11	62854387	62855387	+	LINC00910|k562|ENSG00000255717|ES	chr11	62854628	62854671	HNRNPL|HepG2	43
chr11	62854387	62855387	+	LINC00910|k562|ENSG00000255717|ES	chr11	62854622	62854674	NCBP2|HepG2	52
chr11	62854387	62855387	+	LINC00910|k562|ENSG00000255717|ES	chr11	62854376	62854417	U2AF2|HepG2	30
chr11	62854387	62855387	+	LINC00910|k562|ENSG00000255717|ES	chr11	62855043	62855082	AKAP8L|K562	39
chr11	62854387	62855387	+	LINC00910|k562|ENSG00000255717|ES	chr11	62855029	62855042	GTF2F1|K562	13
chr11	62854387	62855387	+	LINC00910|k562|ENSG00000255717|ES	chr11	62855042	62855054	KHDRBS1|K562	12
chr11	62854387	62855387	+	LINC00910|k562|ENSG00000255717|ES	chr11	62855016	62855091	U2AF1|K562	75
chr11	62854387	62855387	+	LINC00910|k562|ENSG00000255717|ES	chr11	62854626	62854680	AGGF1|K562	54
chr11	62854387	62855387	+	LINC00910|k562|ENSG00000255717|ES	chr11	62854863	62854886	PRPF8|K562	23
chr11	62854387	62855387	+	LINC00910|k562|ENSG00000255717|ES	chr11	62855015	62855041	PPIL4|K562	26
chr11	62854387	62855387	+	LINC00910|k562|ENSG00000255717|ES	chr11	62855290	62855377	SUPV3L1|HepG2	87
chr11	62854387	62855387	+	LINC00910|k562|ENSG00000255717|ES	chr11	62854329	62854390	HNRNPL|K562	3
chr11	62854387	62855387	+	LINC00910|k562|ENSG00000255717|ES	chr11	62854933	62854973	KHSRP|K562	40
chr11	62854387	62855387	+	LINC00910|k562|ENSG00000255717|ES	chr11	62855013	62855061	SFPQ|HepG2	48
chr11	62854387	62855387	+	LINC00910|k562|ENSG00000255717|ES	chr11	62855298	62855354	EFTUD2|HepG2	56
chr11	62854387	62855387	+	LINC00910|k562|ENSG00000255717|ES	chr11	62855070	62855081	RBFOX2|K562	11
chr11	62854387	62855387	+	LINC00910|k562|ENSG00000255717|ES	chr11	62855354	62855390	EFTUD2|HepG2	33
chr11	62854387	62855387	+	LINC00910|k562|ENSG00000255717|ES	chr11	62855008	62855028	DGCR8|HEK293T	20
chr11	62854387	62855387	+	LINC00910|k562|ENSG00000255717|ES	chr11	62855014	62855023	RPS3|HepG2	9
chr11	62854387	62855387	+	LINC00910|k562|ENSG00000255717|ES	chr11	62855296	62855331	FTO|K562	35
chr11	62854387	62855387	+	LINC00910|k562|ENSG00000255717|ES	chr11	62855352	62855373	KHSRP|K562	21
chr11	62854387	62855387	+	LINC00910|k562|ENSG00000255717|ES	chr11	62855294	62855352	IGF2BP3|HepG2	58
chr11	62854387	62855387	+	LINC00910|k562|ENSG00000255717|ES	chr11	62855315	62855319	TBRG4|K562	4
chr11	62854387	62855387	+	LINC00910|k562|ENSG00000255717|ES	chr11	62854623	62854648	RPS3|K562	25
chr11	62854387	62855387	+	LINC00910|k562|ENSG00000255717|ES	chr11	62854632	62854666	POLR2G|HepG2	34
chr11	62854387	62855387	+	LINC00910|k562|ENSG00000255717|ES	chr11	62855027	62855074	CSTF2|HepG2	47
chr11	62854387	62855387	+	LINC00910|k562|ENSG00000255717|ES	chr11	62855028	62855059	BCCIP|HepG2	31
chr11	62854387	62855387	+	LINC00910|k562|ENSG00000255717|ES	chr11	62855014	62855017	TROVE2|K562	3
chr11	62854387	62855387	+	LINC00910|k562|ENSG00000255717|ES	chr11	62855043	62855071	KHDRBS1|K562	28
chr11	62854387	62855387	+	LINC00910|k562|ENSG00000255717|ES	chr11	62855305	62855332	QKI|HepG2	27
chr11	62854387	62855387	+	LINC00910|k562|ENSG00000255717|ES	chr11	62855017	62855063	TRA2A|HepG2	46
chr11	62854387	62855387	+	LINC00910|k562|ENSG00000255717|ES	chr11	62855295	62855307	AGGF1|K562	12
chr11	62854387	62855387	+	LINC00910|k562|ENSG00000255717|ES	chr11	62854622	62854664	METAP2|K562	42
chr11	62854387	62855387	+	LINC00910|k562|ENSG00000255717|ES	chr11	62855044	62855067	SF3A3|HepG2	23
chr11	62854387	62855387	+	LINC00910|k562|ENSG00000255717|ES	chr11	62855334	62855390	PRPF8|HepG2	53
chr11	62854387	62855387	+	LINC00910|k562|ENSG00000255717|ES	chr11	62854856	62854896	PRPF8|HepG2	40
chr11	62854387	62855387	+	LINC00910|k562|ENSG00000255717|ES	chr11	62855036	62855042	SMNDC1|HepG2	6
chr11	62854387	62855387	+	LINC00910|k562|ENSG00000255717|ES	chr11	62855013	62855068	QKI|K562	55
chr11	62854387	62855387	+	LINC00910|k562|ENSG00000255717|ES	chr11	62855033	62855046	TIA1|HepG2	13
chr11	62854387	62855387	+	LINC00910|k562|ENSG00000255717|ES	chr11	62855008	62855068	FMR1|HEK293	60
chr11	62854387	62855387	+	LINC00910|k562|ENSG00000255717|ES	chr11	62855145	62855169	ZNF622|K562	24
chr11	62854387	62855387	+	LINC00910|k562|ENSG00000255717|ES	chr11	62854620	62854687	QKI|HepG2	67
chr11	62854387	62855387	+	LINC00910|k562|ENSG00000255717|ES	chr11	62854631	62854665	PPIL4|K562	34
chr11	62854387	62855387	+	LINC00910|k562|ENSG00000255717|ES	chr11	62854648	62854693	PTBP1|HepG2	45
chr11	62854387	62855387	+	LINC00910|k562|ENSG00000255717|ES	chr11	62855357	62855364	SMNDC1|HepG2	7
chr11	62854387	62855387	+	LINC00910|k562|ENSG00000255717|ES	chr11	62855291	62855303	NOL12|HepG2	12
chr11	62854387	62855387	+	LINC00910|k562|ENSG00000255717|ES	chr11	62855291	62855323	AKAP8L|K562	32
chr11	62854387	62855387	+	LINC00910|k562|ENSG00000255717|ES	chr11	62854623	62854648	YWHAG|K562	25
chr11	62854387	62855387	+	LINC00910|k562|ENSG00000255717|ES	chr11	62854619	62854676	TRA2A|HepG2	57
chr11	62854387	62855387	+	LINC00910|k562|ENSG00000255717|ES	chr11	62855012	62855032	KHDRBS1|K562	20
chr11	62854387	62855387	+	LINC00910|k562|ENSG00000255717|ES	chr11	62855291	62855359	PUS1|K562	68
chr11	62854387	62855387	+	LINC00910|k562|ENSG00000255717|ES	chr11	62855338	62855354	U2AF1|HepG2	16
chr11	62854387	62855387	+	LINC00910|k562|ENSG00000255717|ES	chr11	62854637	62854659	SBDS|K562	22
chr11	62854387	62855387	+	LINC00910|k562|ENSG00000255717|ES	chr11	62854443	62854455	BUD13|K562	12
chr11	62854387	62855387	+	LINC00910|k562|ENSG00000255717|ES	chr11	62854630	62854664	TAF15|K562	34
chr11	62854387	62855387	+	LINC00910|k562|ENSG00000255717|ES	chr11	62854633	62854654	SMNDC1|HepG2	21
chr11	62854387	62855387	+	LINC00910|k562|ENSG00000255717|ES	chr11	62855334	62855380	CDC40|HepG2	46
chr11	62854387	62855387	+	LINC00910|k562|ENSG00000255717|ES	chr11	62855016	62855060	DHX30|HepG2	44
chr11	62854387	62855387	+	LINC00910|k562|ENSG00000255717|ES	chr11	62854652	62854669	ZRANB2|K562	17
chr11	62854387	62855387	+	LINC00910|k562|ENSG00000255717|ES	chr11	62855292	62855358	U2AF2|HepG2	66
chr11	62854387	62855387	+	LINC00910|k562|ENSG00000255717|ES	chr11	62855306	62855311	DDX55|HepG2	5
chr11	62854387	62855387	+	LINC00910|k562|ENSG00000255717|ES	chr11	62854653	62854674	SMNDC1|K562	21
chr11	62854387	62855387	+	LINC00910|k562|ENSG00000255717|ES	chr11	62854626	62854650	AKAP8L|K562	24
chr11	62854387	62855387	+	LINC00910|k562|ENSG00000255717|ES	chr11	62855028	62855082	NOLC1|K562	54
chr11	62854387	62855387	+	LINC00910|k562|ENSG00000255717|ES	chr11	62855030	62855064	EIF3D|HepG2	34
chr11	62854387	62855387	+	LINC00910|k562|ENSG00000255717|ES	chr11	62854619	62854670	RBM27|K562	51
chr11	62854387	62855387	+	LINC00910|k562|ENSG00000255717|ES	chr11	62854639	62854657	LARP7|K562	18
chr11	62854387	62855387	+	LINC00910|k562|ENSG00000255717|ES	chr11	62855047	62855075	SLTM|HepG2	28
chr11	62854387	62855387	+	LINC00910|k562|ENSG00000255717|ES	chr11	62855305	62855350	CSTF2T|K562	45
chr11	62854387	62855387	+	LINC00910|k562|ENSG00000255717|ES	chr11	62854605	62854628	AGO2|HEK293	23
chr11	62854387	62855387	+	LINC00910|k562|ENSG00000255717|ES	chr11	62855103	62855113	ZNF622|K562	10
chr11	62854387	62855387	+	LINC00910|k562|ENSG00000255717|ES	chr11	62855017	62855031	GNL3|K562	14
chr11	62854387	62855387	+	LINC00910|k562|ENSG00000255717|ES	chr11	62854624	62854666	NCBP2|K562	42
chr11	62854387	62855387	+	LINC00910|k562|ENSG00000255717|ES	chr11	62854861	62854927	EFTUD2|K562	66
chr11	62854387	62855387	+	LINC00910|k562|ENSG00000255717|ES	chr11	62855294	62855301	PTBP1|K562	7
chr11	62854387	62855387	+	LINC00910|k562|ENSG00000255717|ES	chr11	62855337	62855352	SF3A3|HepG2	15
chr11	62854387	62855387	+	LINC00910|k562|ENSG00000255717|ES	chr11	62855355	62855365	U2AF1|HepG2	10
chr11	62854387	62855387	+	LINC00910|k562|ENSG00000255717|ES	chr11	62855310	62855358	YBX3|K562	48
chr11	62854387	62855387	+	LINC00910|k562|ENSG00000255717|ES	chr11	62855013	62855027	CSTF2|HepG2	14
chr11	62854387	62855387	+	LINC00910|k562|ENSG00000255717|ES	chr11	62855326	62855358	MTPAP|K562	32
chr11	62854387	62855387	+	LINC00910|k562|ENSG00000255717|ES	chr11	62854931	62854948	PRPF8|K562	17
chr11	62854387	62855387	+	LINC00910|k562|ENSG00000255717|ES	chr11	62854650	62854672	AKAP8L|K562	22
chr11	62854387	62855387	+	LINC00910|k562|ENSG00000255717|ES	chr11	62854654	62854669	DHX30|HepG2	15
chr11	62854387	62855387	+	LINC00910|k562|ENSG00000255717|ES	chr11	62855011	62855030	FASTKD2|K562	19
chr11	62854387	62855387	+	LINC00910|k562|ENSG00000255717|ES	chr11	62855293	62855311	DDX59|HepG2	18
chr11	62854387	62855387	+	LINC00910|k562|ENSG00000255717|ES	chr11	62855305	62855356	NOLC1|K562	51
chr11	62854387	62855387	+	LINC00910|k562|ENSG00000255717|ES	chr11	62855288	62855365	RBM15|K562	77
chr11	62854387	62855387	+	LINC00910|k562|ENSG00000255717|ES	chr11	62855023	62855081	HNRNPL|K562	58
chr11	62854387	62855387	+	LINC00910|k562|ENSG00000255717|ES	chr11	62855290	62855305	PUM2|K562	15
chr11	62854387	62855387	+	LINC00910|k562|ENSG00000255717|ES	chr11	62854649	62854668	EFTUD2|HepG2	19
chr11	62854387	62855387	+	LINC00910|k562|ENSG00000255717|ES	chr11	62855044	62855083	AKAP8L|K562	39
chr11	62854387	62855387	+	LINC00910|k562|ENSG00000255717|ES	chr11	62855310	62855356	NOLC1|K562	46
chr11	62854387	62855387	+	LINC00910|k562|ENSG00000255717|ES	chr11	62855016	62855042	DDX3X|K562	26
chr11	62854387	62855387	+	LINC00910|k562|ENSG00000255717|ES	chr11	62854628	62854673	HNRNPL|K562	45
chr11	62854387	62855387	+	LINC00910|k562|ENSG00000255717|ES	chr11	62855066	62855068	LARP7|HepG2	2
chr11	62854387	62855387	+	LINC00910|k562|ENSG00000255717|ES	chr11	62855358	62855366	MTPAP|K562	8
chr11	62854387	62855387	+	LINC00910|k562|ENSG00000255717|ES	chr11	62855017	62855064	SF3B4|K562	47
chr11	62854387	62855387	+	LINC00910|k562|ENSG00000255717|ES	chr11	62855289	62855362	FXR2|K562	73
chr11	62854387	62855387	+	LINC00910|k562|ENSG00000255717|ES	chr11	62854623	62854651	HNRNPU|K562	28
chr11	62854387	62855387	+	LINC00910|k562|ENSG00000255717|ES	chr11	62855292	62855364	AGGF1|HepG2	72
chr11	62854387	62855387	+	LINC00910|k562|ENSG00000255717|ES	chr11	62855327	62855333	NKRF|HepG2	6
chr11	62854387	62855387	+	LINC00910|k562|ENSG00000255717|ES	chr11	62855019	62855048	DDX55|K562	29
chr11	62854387	62855387	+	LINC00910|k562|ENSG00000255717|ES	chr11	62855016	62855029	SF3B4|K562	13
chr11	62854387	62855387	+	LINC00910|k562|ENSG00000255717|ES	chr11	62854619	62854685	SF3A3|HepG2	66
chr11	62854387	62855387	+	LINC00910|k562|ENSG00000255717|ES	chr11	62855013	62855026	GTF2F1|HepG2	13
chr11	62854387	62855387	+	LINC00910|k562|ENSG00000255717|ES	chr11	62854619	62854687	CSTF2|HepG2	68
chr11	62854387	62855387	+	LINC00910|k562|ENSG00000255717|ES	chr11	62854636	62854664	NONO|K562	28
chr11	62854387	62855387	+	LINC00910|k562|ENSG00000255717|ES	chr11	62855333	62855355	KHDRBS1|K562	22
chr11	62854387	62855387	+	LINC00910|k562|ENSG00000255717|ES	chr11	62855011	62855081	GPKOW|K562	70
chr11	62854387	62855387	+	LINC00910|k562|ENSG00000255717|ES	chr11	62855016	62855041	GTF2F1|HepG2	25
chr11	62854387	62855387	+	LINC00910|k562|ENSG00000255717|ES	chr11	62854884	62854953	EFTUD2|HepG2	69
chr11	62854387	62855387	+	LINC00910|k562|ENSG00000255717|ES	chr11	62854635	62854679	ZNF622|K562	44
chr11	62854387	62855387	+	LINC00910|k562|ENSG00000255717|ES	chr11	62854639	62854653	RPS3|HepG2	14
chr11	62854387	62855387	+	LINC00910|k562|ENSG00000255717|ES	chr11	62855042	62855069	RBM15|K562	27
chr11	62854387	62855387	+	LINC00910|k562|ENSG00000255717|ES	chr11	62854505	62854528	IGF2BP1|HEK293	23
chr11	62854387	62855387	+	LINC00910|k562|ENSG00000255717|ES	chr11	62855291	62855312	NCBP2|HepG2	21
chr11	62854387	62855387	+	LINC00910|k562|ENSG00000255717|ES	chr11	62855293	62855330	RPS5|K562	37
chr11	62854387	62855387	+	LINC00910|k562|ENSG00000255717|ES	chr11	62855294	62855308	LSM11|K562	14
chr11	62854387	62855387	+	LINC00910|k562|ENSG00000255717|ES	chr11	62855019	62855076	GRSF1|HepG2	57
chr11	62854387	62855387	+	LINC00910|k562|ENSG00000255717|ES	chr11	62855322	62855369	EIF3D|HepG2	47
chr11	62854387	62855387	+	LINC00910|k562|ENSG00000255717|ES	chr11	62854551	62854595	QKI|K562	44
chr11	62854387	62855387	+	LINC00910|k562|ENSG00000255717|ES	chr11	62855298	62855324	NKRF|HepG2	26
chr11	62854387	62855387	+	LINC00910|k562|ENSG00000255717|ES	chr11	62855046	62855080	SLTM|K562	34
chr11	62854387	62855387	+	LINC00910|k562|ENSG00000255717|ES	chr11	62854645	62854672	LARP7|K562	27
chr11	62854387	62855387	+	LINC00910|k562|ENSG00000255717|ES	chr11	62854616	62854618	SMNDC1|K562	2
chr11	62854387	62855387	+	LINC00910|k562|ENSG00000255717|ES	chr11	62854668	62854695	NOLC1|HepG2	27
chr11	62854387	62855387	+	LINC00910|k562|ENSG00000255717|ES	chr11	62855056	62855063	FXR1|K562	7
chr11	62854387	62855387	+	LINC00910|k562|ENSG00000255717|ES	chr11	62855065	62855081	XRCC6|HepG2	16
chr11	62854387	62855387	+	LINC00910|k562|ENSG00000255717|ES	chr11	62855019	62855072	METAP2|K562	53
chr11	62854387	62855387	+	LINC00910|k562|ENSG00000255717|ES	chr11	62854641	62854671	LARP7|HepG2	30
chr11	62854387	62855387	+	LINC00910|k562|ENSG00000255717|ES	chr11	62855291	62855365	TROVE2|K562	74
chr11	62854387	62855387	+	LINC00910|k562|ENSG00000255717|ES	chr11	62855046	62855052	YWHAG|K562	6
chr11	62854387	62855387	+	LINC00910|k562|ENSG00000255717|ES	chr11	62854620	62854633	DKC1|HepG2	13
chr11	62854387	62855387	+	LINC00910|k562|ENSG00000255717|ES	chr11	62855013	62855034	UCHL5|K562	21
chr11	62854387	62855387	+	LINC00910|k562|ENSG00000255717|ES	chr11	62854651	62854662	HNRNPA1|HepG2	11
chr11	62854387	62855387	+	LINC00910|k562|ENSG00000255717|ES	chr11	62855054	62855084	KHDRBS1|K562	30
chr11	62854387	62855387	+	LINC00910|k562|ENSG00000255717|ES	chr11	62854633	62854659	HNRNPUL1|K562	26
chr11	62854387	62855387	+	LINC00910|k562|ENSG00000255717|ES	chr11	62854692	62854695	SMNDC1|K562	3
chr11	62854387	62855387	+	LINC00910|k562|ENSG00000255717|ES	chr11	62854478	62854568	BUD13|K562	90
chr11	62854387	62855387	+	LINC00910|k562|ENSG00000255717|ES	chr11	62855015	62855027	HLTF|K562	12
chr11	62854387	62855387	+	LINC00910|k562|ENSG00000255717|ES	chr11	62855031	62855042	GNL3|K562	11
chr11	62854387	62855387	+	LINC00910|k562|ENSG00000255717|ES	chr11	62855054	62855064	GNL3|K562	10
chr11	62854387	62855387	+	LINC00910|k562|ENSG00000255717|ES	chr11	62854668	62854675	NPM1|K562	7
chr11	62854387	62855387	+	LINC00910|k562|ENSG00000255717|ES	chr11	62855299	62855327	SMNDC1|HepG2	28
chr11	62854387	62855387	+	LINC00910|k562|ENSG00000255717|ES	chr11	62855013	62855019	AKAP8L|K562	6
chr11	62854387	62855387	+	LINC00910|k562|ENSG00000255717|ES	chr11	62854650	62854666	TROVE2|HepG2	16
chr11	62854387	62855387	+	LINC00910|k562|ENSG00000255717|ES	chr11	62855035	62855041	TROVE2|HepG2	6
chr11	62854387	62855387	+	LINC00910|k562|ENSG00000255717|ES	chr11	62855304	62855359	DDX55|HepG2	55
chr11	62854387	62855387	+	LINC00910|k562|ENSG00000255717|ES	chr11	62855037	62855091	ZNF622|K562	54
chr11	62854387	62855387	+	LINC00910|k562|ENSG00000255717|ES	chr11	62854627	62854664	HLTF|K562	37
chr11	62854387	62855387	+	LINC00910|k562|ENSG00000255717|ES	chr11	62855023	62855044	YWHAG|K562	21
chr11	62854387	62855387	+	LINC00910|k562|ENSG00000255717|ES	chr11	62855016	62855082	AUH|K562	66
chr11	62854387	62855387	+	LINC00910|k562|ENSG00000255717|ES	chr11	62855303	62855324	FUBP3|HepG2	21
chr11	62854387	62855387	+	LINC00910|k562|ENSG00000255717|ES	chr11	62855022	62855041	PTBP1|HepG2	19
chr11	62854387	62855387	+	LINC00910|k562|ENSG00000255717|ES	chr11	62855287	62855363	CPSF6|K562	76
chr11	62854387	62855387	+	LINC00910|k562|ENSG00000255717|ES	chr11	62855026	62855042	AGGF1|HepG2	16
chr11	62854387	62855387	+	LINC00910|k562|ENSG00000255717|ES	chr11	62854668	62854681	DKC1|HepG2	13
chr11	62854387	62855387	+	LINC00910|k562|ENSG00000255717|ES	chr11	62855030	62855075	FASTKD2|K562	45
chr11	62854387	62855387	+	LINC00910|k562|ENSG00000255717|ES	chr11	62855309	62855348	CSTF2|HEK293	39
chr11	62854387	62855387	+	LINC00910|k562|ENSG00000255717|ES	chr11	62854525	62854545	TBRG4|HepG2	20
chr11	62854387	62855387	+	LINC00910|k562|ENSG00000255717|ES	chr11	62854896	62854908	PRPF8|HepG2	12
chr11	62854387	62855387	+	LINC00910|k562|ENSG00000255717|ES	chr11	62855016	62855082	SRSF1|HepG2	66
chr11	62854387	62855387	+	LINC00910|k562|ENSG00000255717|ES	chr11	62854620	62854654	TARDBP|K562	34
chr11	62854387	62855387	+	LINC00910|k562|ENSG00000255717|ES	chr11	62854700	62854757	DGCR8|K562	57
chr11	62854387	62855387	+	LINC00910|k562|ENSG00000255717|ES	chr11	62855290	62855356	RBM27|K562	66
chr11	62854387	62855387	+	LINC00910|k562|ENSG00000255717|ES	chr11	62855298	62855366	HNRNPM|HepG2	68
chr11	62854387	62855387	+	LINC00910|k562|ENSG00000255717|ES	chr11	62855308	62855349	EFTUD2|K562	41
chr11	62854387	62855387	+	LINC00910|k562|ENSG00000255717|ES	chr11	62855029	62855135	RPS5|HepG2	106
chr11	62854387	62855387	+	LINC00910|k562|ENSG00000255717|ES	chr11	62854653	62854668	DKC1|HepG2	15
chr11	62854387	62855387	+	LINC00910|k562|ENSG00000255717|ES	chr11	62854476	62854505	BUD13|K562	29
chr11	62854387	62855387	+	LINC00910|k562|ENSG00000255717|ES	chr11	62855295	62855330	HLTF|K562	35
chr11	62854387	62855387	+	LINC00910|k562|ENSG00000255717|ES	chr11	62855093	62855127	EFTUD2|HepG2	34
chr11	62854387	62855387	+	LINC00910|k562|ENSG00000255717|ES	chr11	62855291	62855377	FAM120A|HepG2	86
chr11	62854387	62855387	+	LINC00910|k562|ENSG00000255717|ES	chr11	62854875	62854899	BUD13|HepG2	24
chr11	62854387	62855387	+	LINC00910|k562|ENSG00000255717|ES	chr11	62854631	62854669	GRSF1|HepG2	38
chr11	62854387	62855387	+	LINC00910|k562|ENSG00000255717|ES	chr11	62855291	62855307	NONO|K562	16
chr11	62854387	62855387	+	LINC00910|k562|ENSG00000255717|ES	chr11	62855045	62855053	TROVE2|HepG2	8
chr11	62854387	62855387	+	LINC00910|k562|ENSG00000255717|ES	chr11	62854529	62854567	BUD13|K562	38
chr11	62854387	62855387	+	LINC00910|k562|ENSG00000255717|ES	chr11	62854508	62854524	PRPF8|HepG2	16
chr11	62854387	62855387	+	LINC00910|k562|ENSG00000255717|ES	chr11	62854618	62854676	HNRNPA1|K562	58
chr11	62854387	62855387	+	LINC00910|k562|ENSG00000255717|ES	chr11	62855031	62855060	SRSF1|K562	29
chr11	62854387	62855387	+	LINC00910|k562|ENSG00000255717|ES	chr11	62854620	62854645	SRSF9|HepG2	25
chr11	62854387	62855387	+	LINC00910|k562|ENSG00000255717|ES	chr11	62854865	62854898	PRPF8|HepG2	33
chr11	62854387	62855387	+	LINC00910|k562|ENSG00000255717|ES	chr11	62855293	62855316	U2AF1|HepG2	23
chr11	62854387	62855387	+	LINC00910|k562|ENSG00000255717|ES	chr11	62855291	62855305	GTF2F1|HepG2	14
chr11	62854387	62855387	+	LINC00910|k562|ENSG00000255717|ES	chr11	62855033	62855034	NCBP2|K562	1
chr11	62854387	62855387	+	LINC00910|k562|ENSG00000255717|ES	chr11	62855290	62855352	LARP4|K562	62
chr11	62854387	62855387	+	LINC00910|k562|ENSG00000255717|ES	chr11	62854620	62854628	TRA2A|K562	8
chr11	62854387	62855387	+	LINC00910|k562|ENSG00000255717|ES	chr11	62854460	62854498	TIA1|K562	38
chr11	62854387	62855387	+	LINC00910|k562|ENSG00000255717|ES	chr11	62855290	62855334	XRCC6|HepG2	44
chr11	62854387	62855387	+	LINC00910|k562|ENSG00000255717|ES	chr11	62854617	62854670	LIN28B|K562	53
chr11	62854387	62855387	+	LINC00910|k562|ENSG00000255717|ES	chr11	62854621	62854668	DROSHA|K562	47
chr11	62854387	62855387	+	LINC00910|k562|ENSG00000255717|ES	chr11	62855045	62855060	SUPV3L1|HepG2	15
chr11	62854387	62855387	+	LINC00910|k562|ENSG00000255717|ES	chr11	62855333	62855358	RBM5|HepG2	25
chr11	62854387	62855387	+	LINC00910|k562|ENSG00000255717|ES	chr11	62855355	62855361	TROVE2|K562	6
chr11	62854387	62855387	+	LINC00910|k562|ENSG00000255717|ES	chr11	62854631	62854653	U2AF1|K562	22
chr11	62854387	62855387	+	LINC00910|k562|ENSG00000255717|ES	chr11	62855030	62855068	U2AF2|HepG2	38
chr11	62854387	62855387	+	LINC00910|k562|ENSG00000255717|ES	chr11	62854532	62854568	CSTF2|HeLa	36
chr11	62854387	62855387	+	LINC00910|k562|ENSG00000255717|ES	chr11	62855038	62855067	IGF2BP2|K562	29
chr11	62854387	62855387	+	LINC00910|k562|ENSG00000255717|ES	chr11	62855292	62855330	HNRNPUL1|K562	38
chr11	62854387	62855387	+	LINC00910|k562|ENSG00000255717|ES	chr11	62855070	62855082	RBM5|HepG2	12
chr11	62854387	62855387	+	LINC00910|k562|ENSG00000255717|ES	chr11	62855014	62855022	DKC1|HepG2	8
chr11	62854387	62855387	+	LINC00910|k562|ENSG00000255717|ES	chr11	62855291	62855317	SND1|K562	26
chr11	62854387	62855387	+	LINC00910|k562|ENSG00000255717|ES	chr11	62855291	62855370	U2AF2|HepG2	79
chr11	62854387	62855387	+	LINC00910|k562|ENSG00000255717|ES	chr11	62854628	62854662	AARS|K562	34
chr11	62854387	62855387	+	LINC00910|k562|ENSG00000255717|ES	chr11	62855016	62855070	FASTKD2|HepG2	54
chr11	62854387	62855387	+	LINC00910|k562|ENSG00000255717|ES	chr11	62855031	62855044	AKAP8L|K562	13
chr11	62854387	62855387	+	LINC00910|k562|ENSG00000255717|ES	chr11	62855293	62855369	RBFOX2|HepG2	76
chr11	62854387	62855387	+	LINC00910|k562|ENSG00000255717|ES	chr11	62855042	62855051	TROVE2|HepG2	9
chr11	62854387	62855387	+	LINC00910|k562|ENSG00000255717|ES	chr11	62855373	62855417	KHSRP|K562	14
chr11	62854387	62855387	+	LINC00910|k562|ENSG00000255717|ES	chr11	62854643	62854687	HNRNPC|HepG2	44
chr11	62854387	62855387	+	LINC00910|k562|ENSG00000255717|ES	chr11	62855290	62855359	SMNDC1|HepG2	69
chr11	62854387	62855387	+	LINC00910|k562|ENSG00000255717|ES	chr11	62854651	62854677	SRSF1|K562	26
chr11	62854387	62855387	+	LINC00910|k562|ENSG00000255717|ES	chr11	62855008	62855068	EIF4A3|HeLa	60
chr11	62854387	62855387	+	LINC00910|k562|ENSG00000255717|ES	chr11	62855015	62855038	TROVE2|HepG2	23
chr11	62854387	62855387	+	LINC00910|k562|ENSG00000255717|ES	chr11	62855008	62855028	FMR1|HEK293	20
chr11	62854387	62855387	+	LINC00910|k562|ENSG00000255717|ES	chr11	62854504	62854551	U2AF2|K562	47
chr11	62854387	62855387	+	LINC00910|k562|ENSG00000255717|ES	chr11	62855313	62855327	TROVE2|K562	14
chr11	62854387	62855387	+	LINC00910|k562|ENSG00000255717|ES	chr11	62854620	62854672	FUBP3|HepG2	52
chr11	62854387	62855387	+	LINC00910|k562|ENSG00000255717|ES	chr11	62855291	62855366	AUH|K562	75
chr11	62854387	62855387	+	LINC00910|k562|ENSG00000255717|ES	chr11	62854632	62854650	SLTM|HepG2	18
chr11	62854387	62855387	+	LINC00910|k562|ENSG00000255717|ES	chr11	62855043	62855073	SND1|K562	30
chr11	62854387	62855387	+	LINC00910|k562|ENSG00000255717|ES	chr11	62855019	62855042	RBM22|K562	23
chr11	62854387	62855387	+	LINC00910|k562|ENSG00000255717|ES	chr11	62855056	62855066	TRA2A|K562	10
chr11	62854387	62855387	+	LINC00910|k562|ENSG00000255717|ES	chr11	62854453	62854495	TIA1|HepG2	42
chr11	62854387	62855387	+	LINC00910|k562|ENSG00000255717|ES	chr11	62855015	62855076	DROSHA|K562	61
chr11	62854387	62855387	+	LINC00910|k562|ENSG00000255717|ES	chr11	62855292	62855365	RPS3|HepG2	73
chr11	62854387	62855387	+	LINC00910|k562|ENSG00000255717|ES	chr11	62854627	62854663	SUGP2|HepG2	36
chr11	62854387	62855387	+	LINC00910|k562|ENSG00000255717|ES	chr11	62855021	62855046	SRSF1|K562	25
chrX	102601379	102602379	+	LINC00910|k562|ENSG00000271147|ES	chrX	102601563	102601603	FAM120A|HepG2	40
chrX	102601379	102602379	+	LINC00910|k562|ENSG00000271147|ES	chrX	102602345	102602386	BUD13|K562	34
chrX	102601379	102602379	+	LINC00910|k562|ENSG00000271147|ES	chrX	102602197	102602255	MTPAP|K562	58
chrX	102601379	102602379	+	LINC00910|k562|ENSG00000271147|ES	chrX	102601470	102601493	CDC40|HepG2	23
chrX	102601379	102602379	+	LINC00910|k562|ENSG00000271147|ES	chrX	102602066	102602078	FASTKD2|HepG2	12
chrX	102601379	102602379	+	LINC00910|k562|ENSG00000271147|ES	chrX	102601864	102601888	DGCR8|HepG2	24
chrX	102601379	102602379	+	LINC00910|k562|ENSG00000271147|ES	chrX	102601379	102601416	HNRNPU|K562	37
chrX	102601379	102602379	+	LINC00910|k562|ENSG00000271147|ES	chrX	102602009	102602046	TIA1|K562	37
chrX	102601379	102602379	+	LINC00910|k562|ENSG00000271147|ES	chrX	102601461	102601517	BUD13|K562	56
chrX	102601379	102602379	+	LINC00910|k562|ENSG00000271147|ES	chrX	102601415	102601484	BUD13|HepG2	69
chrX	102601379	102602379	+	LINC00910|k562|ENSG00000271147|ES	chrX	102601863	102601891	U2AF1|K562	28
chrX	102601379	102602379	+	LINC00910|k562|ENSG00000271147|ES	chrX	102601390	102601428	CSTF2T|HepG2	38
chrX	102601379	102602379	+	LINC00910|k562|ENSG00000271147|ES	chrX	102601463	102601470	CDC40|HepG2	7
chrX	102601379	102602379	+	LINC00910|k562|ENSG00000271147|ES	chrX	102601883	102601948	GRWD1|HepG2	65
chrX	102601379	102602379	+	LINC00910|k562|ENSG00000271147|ES	chrX	102602133	102602186	FASTKD2|HepG2	53
chrX	102601379	102602379	+	LINC00910|k562|ENSG00000271147|ES	chrX	102602080	102602107	PRPF8|HepG2	27
chrX	102601379	102602379	+	LINC00910|k562|ENSG00000271147|ES	chrX	102601583	102601616	HNRNPA1|HepG2	33
chrX	102601379	102602379	+	LINC00910|k562|ENSG00000271147|ES	chrX	102601864	102601915	U2AF2|HepG2	51
chrX	102601379	102602379	+	LINC00910|k562|ENSG00000271147|ES	chrX	102602159	102602192	SRSF1|HepG2	33
chrX	102601379	102602379	+	LINC00910|k562|ENSG00000271147|ES	chrX	102602159	102602175	GRWD1|HepG2	16
chrX	102601379	102602379	+	LINC00910|k562|ENSG00000271147|ES	chrX	102601926	102601951	METAP2|K562	25
chrX	102601379	102602379	+	LINC00910|k562|ENSG00000271147|ES	chrX	102601895	102601935	CSTF2|HepG2	40
chrX	102601379	102602379	+	LINC00910|k562|ENSG00000271147|ES	chrX	102601898	102601945	SRSF1|HepG2	47
chrX	102601379	102602379	+	LINC00910|k562|ENSG00000271147|ES	chrX	102602052	102602099	PPIL4|K562	47
chrX	102601379	102602379	+	LINC00910|k562|ENSG00000271147|ES	chrX	102602168	102602193	UCHL5|K562	25
chrX	102601379	102602379	+	LINC00910|k562|ENSG00000271147|ES	chrX	102601555	102601596	AUH|HepG2	41
chrX	102601379	102602379	+	LINC00910|k562|ENSG00000271147|ES	chrX	102601876	102601938	RBM15|HepG2	62
chrX	102601379	102602379	+	LINC00910|k562|ENSG00000271147|ES	chrX	102602299	102602309	UCHL5|HepG2	10
chrX	102601379	102602379	+	LINC00910|k562|ENSG00000271147|ES	chrX	102602362	102602408	NCBP2|HepG2	17
chrX	102601379	102602379	+	LINC00910|k562|ENSG00000271147|ES	chrX	102602104	102602131	FTO|K562	27
chrX	102601379	102602379	+	LINC00910|k562|ENSG00000271147|ES	chrX	102601887	102601950	PPIG|HepG2	63
chrX	102601379	102602379	+	LINC00910|k562|ENSG00000271147|ES	chrX	102602074	102602101	BUD13|HepG2	27
chrX	102601379	102602379	+	LINC00910|k562|ENSG00000271147|ES	chrX	102601792	102601821	PRPF8|HepG2	29
chrX	102601379	102602379	+	LINC00910|k562|ENSG00000271147|ES	chrX	102601861	102601911	U2AF2|HepG2	50
chrX	102601379	102602379	+	LINC00910|k562|ENSG00000271147|ES	chrX	102601863	102601883	SF3B1|K562	20
chrX	102601379	102602379	+	LINC00910|k562|ENSG00000271147|ES	chrX	102601400	102601424	RBM5|HepG2	24
chrX	102601379	102602379	+	LINC00910|k562|ENSG00000271147|ES	chrX	102602359	102602398	SND1|K562	20
chrX	102601379	102602379	+	LINC00910|k562|ENSG00000271147|ES	chrX	102601791	102601855	SF3B4|K562	64
chrX	102601379	102602379	+	LINC00910|k562|ENSG00000271147|ES	chrX	102601463	102601495	CSTF2T|K562	32
chrX	102601379	102602379	+	LINC00910|k562|ENSG00000271147|ES	chrX	102602222	102602266	SLTM|HepG2	44
chrX	102601379	102602379	+	LINC00910|k562|ENSG00000271147|ES	chrX	102602161	102602211	UCHL5|HepG2	50
chrX	102601379	102602379	+	LINC00910|k562|ENSG00000271147|ES	chrX	102601463	102601506	ZNF622|K562	43
chrX	102601379	102602379	+	LINC00910|k562|ENSG00000271147|ES	chrX	102602006	102602033	NOLC1|K562	27
chrX	102601379	102602379	+	LINC00910|k562|ENSG00000271147|ES	chrX	102601405	102601414	HNRNPA1|HepG2	9
chrX	102601379	102602379	+	LINC00910|k562|ENSG00000271147|ES	chrX	102602280	102602318	U2AF1|HepG2	38
chrX	102601379	102602379	+	LINC00910|k562|ENSG00000271147|ES	chrX	102601692	102601717	EIF3D|HepG2	25
chrX	102601379	102602379	+	LINC00910|k562|ENSG00000271147|ES	chrX	102602283	102602304	HNRNPA1|K562	21
chrX	102601379	102602379	+	LINC00910|k562|ENSG00000271147|ES	chrX	102601559	102601601	EFTUD2|K562	42
chrX	102601379	102602379	+	LINC00910|k562|ENSG00000271147|ES	chrX	102601602	102601626	LSM11|HepG2	24
chrX	102601379	102602379	+	LINC00910|k562|ENSG00000271147|ES	chrX	102601883	102601934	FMR1|K562	51
chrX	102601379	102602379	+	LINC00910|k562|ENSG00000271147|ES	chrX	102601581	102601616	HNRNPUL1|HepG2	35
chrX	102601379	102602379	+	LINC00910|k562|ENSG00000271147|ES	chrX	102601603	102601656	DGCR8|HepG2	53
chrX	102601379	102602379	+	LINC00910|k562|ENSG00000271147|ES	chrX	102601725	102601755	HNRNPA1|HepG2	30
chrX	102601379	102602379	+	LINC00910|k562|ENSG00000271147|ES	chrX	102602155	102602191	HNRNPA1|HepG2	36
chrX	102601379	102602379	+	LINC00910|k562|ENSG00000271147|ES	chrX	102601462	102601504	U2AF1|HepG2	42
chrX	102601379	102602379	+	LINC00910|k562|ENSG00000271147|ES	chrX	102601879	102601906	SND1|K562	27
chrX	102601379	102602379	+	LINC00910|k562|ENSG00000271147|ES	chrX	102601796	102601835	SF3B4|K562	39
chrX	102601379	102602379	+	LINC00910|k562|ENSG00000271147|ES	chrX	102601796	102601825	SF3B4|HepG2	29
chrX	102601379	102602379	+	LINC00910|k562|ENSG00000271147|ES	chrX	102601862	102601920	U2AF2|K562	58
chrX	102601379	102602379	+	LINC00910|k562|ENSG00000271147|ES	chrX	102602182	102602208	FAM120A|HepG2	26
chrX	102601379	102602379	+	LINC00910|k562|ENSG00000271147|ES	chrX	102601569	102601617	PRPF8|K562	48
chrX	102601379	102602379	+	LINC00910|k562|ENSG00000271147|ES	chrX	102601476	102601527	RBM5|HepG2	51
chrX	102601379	102602379	+	LINC00910|k562|ENSG00000271147|ES	chrX	102601495	102601497	GRWD1|HepG2	2
chrX	102601379	102602379	+	LINC00910|k562|ENSG00000271147|ES	chrX	102601885	102601926	CSTF2T|HepG2	41
chrX	102601379	102602379	+	LINC00910|k562|ENSG00000271147|ES	chrX	102601358	102601393	SAFB2|K562	14
chrX	102601379	102602379	+	LINC00910|k562|ENSG00000271147|ES	chrX	102601348	102601384	CSTF2|HepG2	5
chrX	102601379	102602379	+	LINC00910|k562|ENSG00000271147|ES	chrX	102602168	102602204	U2AF1|HepG2	36
chrX	102601379	102602379	+	LINC00910|k562|ENSG00000271147|ES	chrX	102601455	102601503	SUPV3L1|HepG2	48
chrX	102601379	102602379	+	LINC00910|k562|ENSG00000271147|ES	chrX	102601964	102602002	EFTUD2|HepG2	38
chrX	102601379	102602379	+	LINC00910|k562|ENSG00000271147|ES	chrX	102602177	102602215	NKRF|HepG2	38
chrX	102601379	102602379	+	LINC00910|k562|ENSG00000271147|ES	chrX	102601878	102601943	YBX3|K562	65
chrX	102601379	102602379	+	LINC00910|k562|ENSG00000271147|ES	chrX	102601449	102601496	BUD13|HepG2	47
chrX	102601379	102602379	+	LINC00910|k562|ENSG00000271147|ES	chrX	102601896	102601934	EFTUD2|K562	38
chrX	102601379	102602379	+	LINC00910|k562|ENSG00000271147|ES	chrX	102601575	102601610	FAM120A|HepG2	35
chrX	102601379	102602379	+	LINC00910|k562|ENSG00000271147|ES	chrX	102601573	102601606	BUD13|HepG2	33
chrX	102601379	102602379	+	LINC00910|k562|ENSG00000271147|ES	chrX	102601356	102601405	TAF15|HepG2	26
chrX	102601379	102602379	+	LINC00910|k562|ENSG00000271147|ES	chrX	102601879	102601908	UCHL5|K562	29
chrX	102601379	102602379	+	LINC00910|k562|ENSG00000271147|ES	chrX	102601879	102601901	ZNF622|K562	22
chrX	102601379	102602379	+	LINC00910|k562|ENSG00000271147|ES	chrX	102602159	102602194	EWSR1|K562	35
chrX	102601379	102602379	+	LINC00910|k562|ENSG00000271147|ES	chrX	102602161	102602197	U2AF2|K562	36
chrX	102601379	102602379	+	LINC00910|k562|ENSG00000271147|ES	chrX	102601913	102601944	TRA2A|K562	31
chrX	102601379	102602379	+	LINC00910|k562|ENSG00000271147|ES	chrX	102601370	102601420	HNRNPU|K562	41
chrX	102601379	102602379	+	LINC00910|k562|ENSG00000271147|ES	chrX	102601455	102601492	U2AF2|HepG2	37
chrX	102601379	102602379	+	LINC00910|k562|ENSG00000271147|ES	chrX	102601399	102601434	SF3B4|HepG2	35
chrX	102601379	102602379	+	LINC00910|k562|ENSG00000271147|ES	chrX	102602090	102602122	HNRNPU|HepG2	32
chrX	102601379	102602379	+	LINC00910|k562|ENSG00000271147|ES	chrX	102602175	102602210	PRPF8|HepG2	35
chrX	102601379	102602379	+	LINC00910|k562|ENSG00000271147|ES	chrX	102601901	102601936	DDX59|HepG2	35
chrX	102601379	102602379	+	LINC00910|k562|ENSG00000271147|ES	chrX	102601465	102601502	EIF3D|HepG2	37
chrX	102601379	102602379	+	LINC00910|k562|ENSG00000271147|ES	chrX	102601560	102601599	EFTUD2|K562	39
chrX	102601379	102602379	+	LINC00910|k562|ENSG00000271147|ES	chrX	102601553	102601594	CSTF2|HepG2	41
chrX	102601379	102602379	+	LINC00910|k562|ENSG00000271147|ES	chrX	102601913	102601929	RBM15|K562	16
chrX	102601379	102602379	+	LINC00910|k562|ENSG00000271147|ES	chrX	102601870	102601896	PRPF8|K562	26
chrX	102601379	102602379	+	LINC00910|k562|ENSG00000271147|ES	chrX	102601607	102601617	U2AF1|HepG2	10
chrX	102601379	102602379	+	LINC00910|k562|ENSG00000271147|ES	chrX	102601564	102601595	HNRNPU|HepG2	31
chrX	102601379	102602379	+	LINC00910|k562|ENSG00000271147|ES	chrX	102602135	102602176	RBFOX2|K562	41
chrX	102601379	102602379	+	LINC00910|k562|ENSG00000271147|ES	chrX	102602360	102602386	SRSF1|K562	19
chrX	102601379	102602379	+	LINC00910|k562|ENSG00000271147|ES	chrX	102602001	102602038	RBFOX2|HepG2	37
chrX	102601379	102602379	+	LINC00910|k562|ENSG00000271147|ES	chrX	102601571	102601615	EFTUD2|HepG2	44
chrX	102601379	102602379	+	LINC00910|k562|ENSG00000271147|ES	chrX	102601470	102601509	PPIG|HepG2	39
chrX	102601379	102602379	+	LINC00910|k562|ENSG00000271147|ES	chrX	102601461	102601493	PPIL4|K562	32
chrX	102601379	102602379	+	LINC00910|k562|ENSG00000271147|ES	chrX	102601462	102601506	YBX3|K562	44
chrX	102601379	102602379	+	LINC00910|k562|ENSG00000271147|ES	chrX	102601885	102601930	UCHL5|HepG2	45
chrX	102601379	102602379	+	LINC00910|k562|ENSG00000271147|ES	chrX	102601578	102601629	XRN2|HepG2	51
chrX	102601379	102602379	+	LINC00910|k562|ENSG00000271147|ES	chrX	102601571	102601619	CSTF2T|K562	48
chrX	102601379	102602379	+	LINC00910|k562|ENSG00000271147|ES	chrX	102601891	102601940	UCHL5|HepG2	49
chrX	102601379	102602379	+	LINC00910|k562|ENSG00000271147|ES	chrX	102602010	102602037	LIN28B|K562	27
chrX	102601379	102602379	+	LINC00910|k562|ENSG00000271147|ES	chrX	102602332	102602374	HNRNPU|K562	42
chrX	102601379	102602379	+	LINC00910|k562|ENSG00000271147|ES	chrX	102601458	102601501	BUD13|K562	43
chrX	102601379	102602379	+	LINC00910|k562|ENSG00000271147|ES	chrX	102602091	102602101	QKI|HepG2	10
chrX	102601379	102602379	+	LINC00910|k562|ENSG00000271147|ES	chrX	102601361	102601398	TAF15|HepG2	19
chrX	102601379	102602379	+	LINC00910|k562|ENSG00000271147|ES	chrX	102601463	102601489	GRWD1|HepG2	26
chrX	102601379	102602379	+	LINC00910|k562|ENSG00000271147|ES	chrX	102601886	102601937	GRWD1|HepG2	51
chrX	102601379	102602379	+	LINC00910|k562|ENSG00000271147|ES	chrX	102602136	102602184	YBX3|K562	48
chrX	102601379	102602379	+	LINC00910|k562|ENSG00000271147|ES	chrX	102602139	102602192	MTPAP|K562	53
chrX	102601379	102602379	+	LINC00910|k562|ENSG00000271147|ES	chrX	102601567	102601590	BCCIP|HepG2	23
chrX	102601379	102602379	+	LINC00910|k562|ENSG00000271147|ES	chrX	102601467	102601511	HNRNPU|K562	44
chrX	102601379	102602379	+	LINC00910|k562|ENSG00000271147|ES	chrX	102601999	102602032	MTPAP|K562	33
chrX	102601379	102602379	+	LINC00910|k562|ENSG00000271147|ES	chrX	102602201	102602243	EIF3D|HepG2	42
chrX	102601379	102602379	+	LINC00910|k562|ENSG00000271147|ES	chrX	102602356	102602379	SAFB2|K562	23
chrX	102601379	102602379	+	LINC00910|k562|ENSG00000271147|ES	chrX	102602151	102602195	SUGP2|HepG2	44
chrX	102601379	102602379	+	LINC00910|k562|ENSG00000271147|ES	chrX	102601802	102601849	BUD13|HepG2	47
chrX	102601379	102602379	+	LINC00910|k562|ENSG00000271147|ES	chrX	102601503	102601510	GRWD1|HepG2	7
chrX	102601379	102602379	+	LINC00910|k562|ENSG00000271147|ES	chrX	102601984	102602002	UCHL5|HepG2	18
chrX	102601379	102602379	+	LINC00910|k562|ENSG00000271147|ES	chrX	102601897	102601929	DDX42|K562	32
chrX	102601379	102602379	+	LINC00910|k562|ENSG00000271147|ES	chrX	102601457	102601502	UCHL5|HepG2	45
chrX	102601379	102602379	+	LINC00910|k562|ENSG00000271147|ES	chrX	102602160	102602170	BUD13|K562	10
chrX	102601379	102602379	+	LINC00910|k562|ENSG00000271147|ES	chrX	102602045	102602072	PPIG|HepG2	27
chrX	102601379	102602379	+	LINC00910|k562|ENSG00000271147|ES	chrX	102601575	102601605	XRN2|HepG2	30
chrX	102601379	102602379	+	LINC00910|k562|ENSG00000271147|ES	chrX	102602136	102602153	CDC40|HepG2	17
chrX	102601379	102602379	+	LINC00910|k562|ENSG00000271147|ES	chrX	102601569	102601599	KHSRP|K562	30
chrX	102601379	102602379	+	LINC00910|k562|ENSG00000271147|ES	chrX	102602164	102602211	UCHL5|K562	47
chrX	102601379	102602379	+	LINC00910|k562|ENSG00000271147|ES	chrX	102601567	102601601	CDC40|HepG2	34
chrX	102601379	102602379	+	LINC00910|k562|ENSG00000271147|ES	chrX	102601850	102601874	PRPF8|K562	24
chrX	102601379	102602379	+	LINC00910|k562|ENSG00000271147|ES	chrX	102602096	102602212	TAF15|HepG2	116
chrX	102601379	102602379	+	LINC00910|k562|ENSG00000271147|ES	chrX	102601463	102601488	UCHL5|HepG2	25
chrX	102601379	102602379	+	LINC00910|k562|ENSG00000271147|ES	chrX	102601876	102601942	PPIG|HepG2	66
chrX	102601379	102602379	+	LINC00910|k562|ENSG00000271147|ES	chrX	102602338	102602370	FMR1|K562	32
chrX	102601379	102602379	+	LINC00910|k562|ENSG00000271147|ES	chrX	102602155	102602184	AARS|K562	29
chrX	102601379	102602379	+	LINC00910|k562|ENSG00000271147|ES	chrX	102601864	102601894	U2AF2|K562	30
chrX	102601379	102602379	+	LINC00910|k562|ENSG00000271147|ES	chrX	102601889	102601951	SRSF9|HepG2	62
chrX	102601379	102602379	+	LINC00910|k562|ENSG00000271147|ES	chrX	102601484	102601520	SRSF9|HepG2	36
chrX	102601379	102602379	+	LINC00910|k562|ENSG00000271147|ES	chrX	102602244	102602263	FMR1|K562	19
chrX	102601379	102602379	+	LINC00910|k562|ENSG00000271147|ES	chrX	102602283	102602323	EWSR1|K562	40
chrX	102601379	102602379	+	LINC00910|k562|ENSG00000271147|ES	chrX	102602102	102602164	LSM11|HepG2	62
chrX	102601379	102602379	+	LINC00910|k562|ENSG00000271147|ES	chrX	102601724	102601753	DROSHA|K562	29
chrX	102601379	102602379	+	LINC00910|k562|ENSG00000271147|ES	chrX	102602359	102602405	TAF15|K562	20
chrX	102601379	102602379	+	LINC00910|k562|ENSG00000271147|ES	chrX	102601860	102601913	U2AF1|HepG2	53
chrX	102601379	102602379	+	LINC00910|k562|ENSG00000271147|ES	chrX	102602336	102602390	HNRNPA1|K562	43
chrX	102601379	102602379	+	LINC00910|k562|ENSG00000271147|ES	chrX	102601891	102601914	EIF3D|HepG2	23
chrX	102601379	102602379	+	LINC00910|k562|ENSG00000271147|ES	chrX	102602061	102602087	RPS5|HepG2	26
chrX	102601379	102602379	+	LINC00910|k562|ENSG00000271147|ES	chrX	102601992	102602014	DDX3X|HepG2	22
chrX	102601379	102602379	+	LINC00910|k562|ENSG00000271147|ES	chrX	102601468	102601511	SRSF1|K562	43
chrX	102601379	102602379	+	LINC00910|k562|ENSG00000271147|ES	chrX	102602370	102602408	YBX3|K562	9
chrX	102601379	102602379	+	LINC00910|k562|ENSG00000271147|ES	chrX	102601997	102602042	TIA1|K562	45
chrX	102601379	102602379	+	LINC00910|k562|ENSG00000271147|ES	chrX	102601553	102601625	PRPF8|HepG2	72
chrX	102601379	102602379	+	LINC00910|k562|ENSG00000271147|ES	chrX	102601371	102601407	EFTUD2|HepG2	28
chrX	102601379	102602379	+	LINC00910|k562|ENSG00000271147|ES	chrX	102601491	102601510	YBX3|K562	19
chrX	102601379	102602379	+	LINC00910|k562|ENSG00000271147|ES	chrX	102601542	102601595	TIA1|HepG2	53
chrX	102601379	102602379	+	LINC00910|k562|ENSG00000271147|ES	chrX	102602163	102602199	ILF3|HepG2	36
chrX	102601379	102602379	+	LINC00910|k562|ENSG00000271147|ES	chrX	102601471	102601499	DDX3X|HepG2	28
chrX	102601379	102602379	+	LINC00910|k562|ENSG00000271147|ES	chrX	102602162	102602189	HNRNPUL1|HepG2	27
chrX	102601379	102602379	+	LINC00910|k562|ENSG00000271147|ES	chrX	102602034	102602091	SAFB2|K562	57
chrX	102601379	102602379	+	LINC00910|k562|ENSG00000271147|ES	chrX	102601453	102601495	DDX55|HepG2	42
chrX	102601379	102602379	+	LINC00910|k562|ENSG00000271147|ES	chrX	102602349	102602408	HNRNPA1|HepG2	30
chrX	102601379	102602379	+	LINC00910|k562|ENSG00000271147|ES	chrX	102602158	102602217	SRSF1|HepG2	59
chrX	102601379	102602379	+	LINC00910|k562|ENSG00000271147|ES	chrX	102602146	102602155	AARS|K562	9
chrX	102601379	102602379	+	LINC00910|k562|ENSG00000271147|ES	chrX	102601884	102601946	SRSF1|K562	62
chrX	102601379	102602379	+	LINC00910|k562|ENSG00000271147|ES	chrX	102601538	102601577	PRPF8|HepG2	39
chrX	102601379	102602379	+	LINC00910|k562|ENSG00000271147|ES	chrX	102601391	102601425	SF3B4|HepG2	34
chrX	102601379	102602379	+	LINC00910|k562|ENSG00000271147|ES	chrX	102601471	102601504	U2AF1|HepG2	33
chrX	102601379	102602379	+	LINC00910|k562|ENSG00000271147|ES	chrX	102602181	102602183	HNRNPU|HepG2	2
chrX	102601379	102602379	+	LINC00910|k562|ENSG00000271147|ES	chrX	102602222	102602291	XRN2|HepG2	69
chrX	102601379	102602379	+	LINC00910|k562|ENSG00000271147|ES	chrX	102602149	102602189	TAF15|K562	40
chrX	102601379	102602379	+	LINC00910|k562|ENSG00000271147|ES	chrX	102602349	102602386	HNRNPA1|K562	30
chrX	102601379	102602379	+	LINC00910|k562|ENSG00000271147|ES	chrX	102602004	102602038	RBFOX2|HepG2	34
chrX	102601379	102602379	+	LINC00910|k562|ENSG00000271147|ES	chrX	102602246	102602279	FMR1|K562	33
chrX	102601379	102602379	+	LINC00910|k562|ENSG00000271147|ES	chrX	102601456	102601496	PPIG|HepG2	40
chrX	102601379	102602379	+	LINC00910|k562|ENSG00000271147|ES	chrX	102601457	102601486	U2AF2|HepG2	29
chrX	102601379	102602379	+	LINC00910|k562|ENSG00000271147|ES	chrX	102602150	102602183	FMR1|K562	33
chrX	102601379	102602379	+	LINC00910|k562|ENSG00000271147|ES	chrX	102602334	102602371	LARP4|HepG2	37
chrX	102601379	102602379	+	LINC00910|k562|ENSG00000271147|ES	chrX	102602154	102602186	CSTF2T|HepG2	32
chrX	102601379	102602379	+	LINC00910|k562|ENSG00000271147|ES	chrX	102602344	102602400	TAF15|K562	35
chrX	102601379	102602379	+	LINC00910|k562|ENSG00000271147|ES	chrX	102602134	102602166	IGF2BP1|K562	32
chrX	102601379	102602379	+	LINC00910|k562|ENSG00000271147|ES	chrX	102601536	102601606	HNRNPUL1|HepG2	70
chrX	102601379	102602379	+	LINC00910|k562|ENSG00000271147|ES	chrX	102602101	102602132	QKI|HepG2	31
chrX	102601379	102602379	+	LINC00910|k562|ENSG00000271147|ES	chrX	102601411	102601448	SF3B4|K562	37
chrX	102601379	102602379	+	LINC00910|k562|ENSG00000271147|ES	chrX	102602300	102602363	PPIL4|K562	63
chrX	102601379	102602379	+	LINC00910|k562|ENSG00000271147|ES	chrX	102601898	102601957	MTPAP|K562	59
chrX	102601379	102602379	+	LINC00910|k562|ENSG00000271147|ES	chrX	102601402	102601436	QKI|HepG2	34
chrX	102601379	102602379	+	LINC00910|k562|ENSG00000271147|ES	chrX	102601466	102601488	RBFOX2|K562	22
chrX	102601379	102602379	+	LINC00910|k562|ENSG00000271147|ES	chrX	102601476	102601502	PTBP1|HepG2	26
chrX	102601379	102602379	+	LINC00910|k562|ENSG00000271147|ES	chrX	102602141	102602178	SLTM|HepG2	37
chrX	102601379	102602379	+	LINC00910|k562|ENSG00000271147|ES	chrX	102601462	102601482	NCBP2|HepG2	20
chrX	102601379	102602379	+	LINC00910|k562|ENSG00000271147|ES	chrX	102601461	102601486	SMNDC1|K562	25
chrX	102601379	102602379	+	LINC00910|k562|ENSG00000271147|ES	chrX	102601465	102601504	EIF3H|HepG2	39
chrX	102601379	102602379	+	LINC00910|k562|ENSG00000271147|ES	chrX	102601863	102601910	U2AF1|HepG2	47
chrX	102601379	102602379	+	LINC00910|k562|ENSG00000271147|ES	chrX	102601453	102601495	U2AF2|K562	42
chrX	102601379	102602379	+	LINC00910|k562|ENSG00000271147|ES	chrX	102601575	102601596	TAF15|K562	21
chrX	102601379	102602379	+	LINC00910|k562|ENSG00000271147|ES	chrX	102602120	102602168	XRCC6|K562	48
chrX	102601379	102602379	+	LINC00910|k562|ENSG00000271147|ES	chrX	102601718	102601759	HNRNPA1|HepG2	41
chrX	102601379	102602379	+	LINC00910|k562|ENSG00000271147|ES	chrX	102601375	102601408	HNRNPU|HepG2	29
chrX	102601379	102602379	+	LINC00910|k562|ENSG00000271147|ES	chrX	102602236	102602263	XRCC6|HepG2	27
chrX	102601379	102602379	+	LINC00910|k562|ENSG00000271147|ES	chrX	102601890	102601934	LARP4|K562	44
chrX	102601379	102602379	+	LINC00910|k562|ENSG00000271147|ES	chrX	102601893	102601925	FASTKD2|HepG2	32
chrX	102601379	102602379	+	LINC00910|k562|ENSG00000271147|ES	chrX	102602233	102602265	DGCR8|HepG2	32
chrX	102601379	102602379	+	LINC00910|k562|ENSG00000271147|ES	chrX	102602163	102602196	CSTF2T|HepG2	33
chrX	102601379	102602379	+	LINC00910|k562|ENSG00000271147|ES	chrX	102601888	102601930	RPS5|HepG2	42
chr22	21969709	21970709	+	LINC00910|k562|ENSG00000100038|ES	chr22	21970320	21970356	DDX6|K562	36
chr22	21969709	21970709	+	LINC00910|k562|ENSG00000100038|ES	chr22	21970615	21970641	TBRG4|K562	26
chr22	21969709	21970709	+	LINC00910|k562|ENSG00000100038|ES	chr22	21970352	21970383	YWHAG|K562	31
chr22	21969709	21970709	+	LINC00910|k562|ENSG00000100038|ES	chr22	21970421	21970465	SF3B4|HepG2	44
chr22	21969709	21970709	+	LINC00910|k562|ENSG00000100038|ES	chr22	21970555	21970622	DROSHA|K562	67
chr22	21969709	21970709	+	LINC00910|k562|ENSG00000100038|ES	chr22	21970563	21970602	LARP7|K562	39
chr22	21969709	21970709	+	LINC00910|k562|ENSG00000100038|ES	chr22	21970479	21970548	DDX42|K562	69
chr22	21969709	21970709	+	LINC00910|k562|ENSG00000100038|ES	chr22	21970348	21970398	GRWD1|HepG2	50
chr22	21969709	21970709	+	LINC00910|k562|ENSG00000100038|ES	chr22	21970523	21970575	HNRNPA1|K562	52
chr22	21969709	21970709	+	LINC00910|k562|ENSG00000100038|ES	chr22	21970112	21970121	TBRG4|K562	9
chr22	21969709	21970709	+	LINC00910|k562|ENSG00000100038|ES	chr22	21970608	21970635	LARP4|K562	27
chr22	21969709	21970709	+	LINC00910|k562|ENSG00000100038|ES	chr22	21970327	21970370	MTPAP|K562	43
chr22	21969709	21970709	+	LINC00910|k562|ENSG00000100038|ES	chr22	21970121	21970151	TBRG4|K562	30
chr22	21969709	21970709	+	LINC00910|k562|ENSG00000100038|ES	chr22	21970369	21970399	EIF3D|HepG2	30
chr22	21969709	21970709	+	LINC00910|k562|ENSG00000100038|ES	chr22	21970674	21970717	GNL3|K562	35
chr22	21969709	21970709	+	LINC00910|k562|ENSG00000100038|ES	chr22	21970574	21970621	DROSHA|K562	47
chr22	21969709	21970709	+	LINC00910|k562|ENSG00000100038|ES	chr22	21970668	21970700	TBRG4|K562	32
chr22	21969709	21970709	+	LINC00910|k562|ENSG00000100038|ES	chr22	21970262	21970288	NUDT21|HEK293	26
chr22	21969709	21970709	+	LINC00910|k562|ENSG00000100038|ES	chr22	21970671	21970703	IGF2BP1|K562	32
chr22	21969709	21970709	+	LINC00910|k562|ENSG00000100038|ES	chr22	21970496	21970557	HNRNPU|K562	61
chr22	21969709	21970709	+	LINC00910|k562|ENSG00000100038|ES	chr22	21970281	21970297	RBM15|HepG2	16
chr22	21969709	21970709	+	LINC00910|k562|ENSG00000100038|ES	chr22	21970347	21970396	TROVE2|HepG2	49
chr22	21969709	21970709	+	LINC00910|k562|ENSG00000100038|ES	chr22	21970680	21970724	LARP4|K562	29
chr22	21969709	21970709	+	LINC00910|k562|ENSG00000100038|ES	chr22	21970324	21970371	RBM15|HepG2	47
chr22	21969709	21970709	+	LINC00910|k562|ENSG00000100038|ES	chr22	21969829	21969860	ILF3|K562	31
chr22	21969709	21970709	+	LINC00910|k562|ENSG00000100038|ES	chr22	21969877	21969923	ILF3|HepG2	46
chr22	21969709	21970709	+	LINC00910|k562|ENSG00000100038|ES	chr22	21970333	21970382	DDX24|K562	49
chr22	21969709	21970709	+	LINC00910|k562|ENSG00000100038|ES	chr22	21970360	21970400	MTPAP|K562	40
chr22	21969709	21970709	+	LINC00910|k562|ENSG00000100038|ES	chr22	21970361	21970402	PRPF8|K562	41
chr22	21969709	21970709	+	LINC00910|k562|ENSG00000100038|ES	chr22	21970226	21970255	SRSF1|K562	29
chr22	21969709	21970709	+	LINC00910|k562|ENSG00000100038|ES	chr22	21970388	21970406	SND1|K562	18
chr22	21969709	21970709	+	LINC00910|k562|ENSG00000100038|ES	chr22	21970270	21970326	FASTKD2|HepG2	56
chr22	21969709	21970709	+	LINC00910|k562|ENSG00000100038|ES	chr22	21970622	21970668	TAF15|K562	46
chr22	21969709	21970709	+	LINC00910|k562|ENSG00000100038|ES	chr22	21970578	21970618	NKRF|HepG2	40
chr22	21969709	21970709	+	LINC00910|k562|ENSG00000100038|ES	chr22	21970365	21970393	LSM11|HepG2	28
chr22	21969709	21970709	+	LINC00910|k562|ENSG00000100038|ES	chr22	21969879	21969922	ILF3|HepG2	43
chr22	21969709	21970709	+	LINC00910|k562|ENSG00000100038|ES	chr22	21970356	21970378	RBM15|K562	22
chr22	21969709	21970709	+	LINC00910|k562|ENSG00000100038|ES	chr22	21970277	21970314	MTPAP|K562	37
chr22	21969709	21970709	+	LINC00910|k562|ENSG00000100038|ES	chr22	21970256	21970320	ZNF622|K562	64
chr22	21969709	21970709	+	LINC00910|k562|ENSG00000100038|ES	chr22	21970271	21970311	UCHL5|K562	40
chr22	21969709	21970709	+	LINC00910|k562|ENSG00000100038|ES	chr22	21970196	21970217	SRSF7|HepG2	21
chr22	21969709	21970709	+	LINC00910|k562|ENSG00000100038|ES	chr22	21970259	21970307	SRSF7|HepG2	48
chr22	21969709	21970709	+	LINC00910|k562|ENSG00000100038|ES	chr22	21970302	21970403	UPF1|K562	101
chr22	21969709	21970709	+	LINC00910|k562|ENSG00000100038|ES	chr22	21970500	21970548	TIA1|K562	48
chr22	21969709	21970709	+	LINC00910|k562|ENSG00000100038|ES	chr22	21970507	21970559	CSTF2T|HepG2	52
chr22	21969709	21970709	+	LINC00910|k562|ENSG00000100038|ES	chr22	21970280	21970308	FTO|K562	28
chr22	21969709	21970709	+	LINC00910|k562|ENSG00000100038|ES	chr22	21970228	21970261	SND1|K562	33
chr22	21969709	21970709	+	LINC00910|k562|ENSG00000100038|ES	chr22	21970219	21970252	FXR1|K562	33
chr22	21969709	21970709	+	LINC00910|k562|ENSG00000100038|ES	chr22	21970521	21970535	SLTM|K562	14
chr22	21969709	21970709	+	LINC00910|k562|ENSG00000100038|ES	chr22	21970332	21970382	EIF3D|HepG2	50
chr22	21969709	21970709	+	LINC00910|k562|ENSG00000100038|ES	chr22	21970655	21970686	SF3B1|K562	31
chr22	21969709	21970709	+	LINC00910|k562|ENSG00000100038|ES	chr22	21970336	21970380	LARP4|HepG2	44
chr22	21969709	21970709	+	LINC00910|k562|ENSG00000100038|ES	chr22	21970291	21970343	NCBP2|HepG2	52
chr22	21969709	21970709	+	LINC00910|k562|ENSG00000100038|ES	chr22	21969877	21969924	ILF3|K562	47
chr22	21969709	21970709	+	LINC00910|k562|ENSG00000100038|ES	chr22	21970285	21970332	FAM120A|K562	47
chr22	21969709	21970709	+	LINC00910|k562|ENSG00000100038|ES	chr22	21969725	21969761	AKAP8L|K562	36
chr22	21969709	21970709	+	LINC00910|k562|ENSG00000100038|ES	chr22	21970343	21970364	XRN2|K562	21
chr22	21969709	21970709	+	LINC00910|k562|ENSG00000100038|ES	chr22	21969721	21969766	SND1|K562	45
chr22	21969709	21970709	+	LINC00910|k562|ENSG00000100038|ES	chr22	21970353	21970450	SF3A3|HepG2	97
chr22	21969709	21970709	+	LINC00910|k562|ENSG00000100038|ES	chr22	21970290	21970382	UCHL5|K562	92
chr22	21969709	21970709	+	LINC00910|k562|ENSG00000100038|ES	chr22	21970496	21970616	HNRNPA1|K562	120
chr22	21969709	21970709	+	LINC00910|k562|ENSG00000100038|ES	chr22	21970185	21970215	NSUN2|K562	30
chr22	21969709	21970709	+	LINC00910|k562|ENSG00000100038|ES	chr22	21970320	21970383	ZNF622|K562	63
chr22	21969709	21970709	+	LINC00910|k562|ENSG00000100038|ES	chr22	21970344	21970418	POLR2G|HepG2	74
chr22	21969709	21970709	+	LINC00910|k562|ENSG00000100038|ES	chr22	21970190	21970220	POLR2G|HepG2	30
chr22	21969709	21970709	+	LINC00910|k562|ENSG00000100038|ES	chr22	21970273	21970302	TROVE2|K562	29
chr22	21969709	21970709	+	LINC00910|k562|ENSG00000100038|ES	chr22	21970382	21970407	NCBP2|K562	25
chr22	21969709	21970709	+	LINC00910|k562|ENSG00000100038|ES	chr22	21970504	21970546	SF3B4|HepG2	42
chr22	21969709	21970709	+	LINC00910|k562|ENSG00000100038|ES	chr22	21970267	21970328	EFTUD2|HepG2	61
chr22	21969709	21970709	+	LINC00910|k562|ENSG00000100038|ES	chr22	21970406	21970428	EWSR1|K562	22
chr22	21969709	21970709	+	LINC00910|k562|ENSG00000100038|ES	chr22	21970589	21970601	ILF3|HepG2	12
chr22	21969709	21970709	+	LINC00910|k562|ENSG00000100038|ES	chr22	21970259	21970342	TRA2A|K562	83
chr22	21969709	21970709	+	LINC00910|k562|ENSG00000100038|ES	chr22	21970366	21970406	AKAP8L|K562	40
chr22	21969709	21970709	+	LINC00910|k562|ENSG00000100038|ES	chr22	21970323	21970357	IGF2BP2|K562	34
chr22	21969709	21970709	+	LINC00910|k562|ENSG00000100038|ES	chr22	21970514	21970556	FAM120A|HepG2	42
chr22	21969709	21970709	+	LINC00910|k562|ENSG00000100038|ES	chr22	21970337	21970383	DGCR8|K562	46
chr22	21969709	21970709	+	LINC00910|k562|ENSG00000100038|ES	chr22	21970695	21970704	SRSF7|K562	9
chr22	21969709	21970709	+	LINC00910|k562|ENSG00000100038|ES	chr22	21970399	21970425	XRN2|K562	26
chr22	21969709	21970709	+	LINC00910|k562|ENSG00000100038|ES	chr22	21970475	21970630	SAFB2|K562	155
chr22	21969709	21970709	+	LINC00910|k562|ENSG00000100038|ES	chr22	21970588	21970643	HLTF|K562	55
chr22	21969709	21970709	+	LINC00910|k562|ENSG00000100038|ES	chr22	21970421	21970447	SF3A3|HepG2	26
chr22	21969709	21970709	+	LINC00910|k562|ENSG00000100038|ES	chr22	21970245	21970354	ZNF622|K562	109
chr22	21969709	21970709	+	LINC00910|k562|ENSG00000100038|ES	chr22	21970363	21970397	CSTF2|HepG2	34
chr22	21969709	21970709	+	LINC00910|k562|ENSG00000100038|ES	chr22	21970688	21970703	GTF2F1|K562	15
chr22	21969709	21970709	+	LINC00910|k562|ENSG00000100038|ES	chr22	21970033	21970090	ILF3|K562	57
chr22	21969709	21970709	+	LINC00910|k562|ENSG00000100038|ES	chr22	21969723	21969739	ILF3|K562	16
chr22	21969709	21970709	+	LINC00910|k562|ENSG00000100038|ES	chr22	21970335	21970394	QKI|K562	59
chr22	21969709	21970709	+	LINC00910|k562|ENSG00000100038|ES	chr22	21970431	21970463	DHX30|K562	32
chr22	21969709	21970709	+	LINC00910|k562|ENSG00000100038|ES	chr22	21970331	21970386	AGGF1|HepG2	55
chr22	21969709	21970709	+	LINC00910|k562|ENSG00000100038|ES	chr22	21970250	21970275	PPIL4|K562	25
chr22	21969709	21970709	+	LINC00910|k562|ENSG00000100038|ES	chr22	21970361	21970404	PPIG|HepG2	43
chr22	21969709	21970709	+	LINC00910|k562|ENSG00000100038|ES	chr22	21970308	21970386	EIF3H|HepG2	78
chr22	21969709	21970709	+	LINC00910|k562|ENSG00000100038|ES	chr22	21970345	21970384	DGCR8|HepG2	39
chr22	21969709	21970709	+	LINC00910|k562|ENSG00000100038|ES	chr22	21970288	21970298	DGCR8|HepG2	10
chr22	21969709	21970709	+	LINC00910|k562|ENSG00000100038|ES	chr22	21970342	21970392	EIF3H|HepG2	50
chr22	21969709	21970709	+	LINC00910|k562|ENSG00000100038|ES	chr22	21970321	21970402	UCHL5|HepG2	81
chr22	21969709	21970709	+	LINC00910|k562|ENSG00000100038|ES	chr22	21970381	21970391	GPKOW|K562	10
chr22	21969709	21970709	+	LINC00910|k562|ENSG00000100038|ES	chr22	21970323	21970352	CDC40|HepG2	29
chr22	21969709	21970709	+	LINC00910|k562|ENSG00000100038|ES	chr22	21970309	21970352	FXR2|K562	43
chr22	21969709	21970709	+	LINC00910|k562|ENSG00000100038|ES	chr22	21970380	21970395	LARP4|K562	15
chr22	21969709	21970709	+	LINC00910|k562|ENSG00000100038|ES	chr22	21970266	21970308	METAP2|K562	42
chr22	21969709	21970709	+	LINC00910|k562|ENSG00000100038|ES	chr22	21970559	21970602	DHX30|K562	43
chr22	21969709	21970709	+	LINC00910|k562|ENSG00000100038|ES	chr22	21970371	21970411	GEMIN5|K562	40
chr22	21969709	21970709	+	LINC00910|k562|ENSG00000100038|ES	chr22	21970337	21970406	BUD13|K562	69
chr22	21969709	21970709	+	LINC00910|k562|ENSG00000100038|ES	chr22	21970561	21970603	FASTKD2|K562	42
chr22	21969709	21970709	+	LINC00910|k562|ENSG00000100038|ES	chr22	21970490	21970574	SAFB2|K562	84
chr22	21969709	21970709	+	LINC00910|k562|ENSG00000100038|ES	chr22	21970486	21970538	TIA1|K562	52
chr22	21969709	21970709	+	LINC00910|k562|ENSG00000100038|ES	chr22	21970279	21970321	UCHL5|HepG2	42
chr22	21969709	21970709	+	LINC00910|k562|ENSG00000100038|ES	chr22	21970509	21970567	ILF3|K562	58
chr22	21969709	21970709	+	LINC00910|k562|ENSG00000100038|ES	chr22	21970389	21970416	HNRNPU|K562	27
chr22	21969709	21970709	+	LINC00910|k562|ENSG00000100038|ES	chr22	21970495	21970590	EFTUD2|K562	95
chr22	21969709	21970709	+	LINC00910|k562|ENSG00000100038|ES	chr22	21970505	21970560	FAM120A|HepG2	55
chr22	21969709	21970709	+	LINC00910|k562|ENSG00000100038|ES	chr22	21970576	21970617	FASTKD2|K562	41
chr22	21969709	21970709	+	LINC00910|k562|ENSG00000100038|ES	chr22	21970262	21970396	FASTKD2|HepG2	134
chr22	21969709	21970709	+	LINC00910|k562|ENSG00000100038|ES	chr22	21970295	21970380	FXR2|K562	85
chr22	21969709	21970709	+	LINC00910|k562|ENSG00000100038|ES	chr22	21970513	21970539	XRN2|K562	26
chr22	21969709	21970709	+	LINC00910|k562|ENSG00000100038|ES	chr22	21970359	21970392	FASTKD2|HepG2	33
chr22	21969709	21970709	+	LINC00910|k562|ENSG00000100038|ES	chr22	21970474	21970551	CSTF2T|K562	77
chr22	21969709	21970709	+	LINC00910|k562|ENSG00000100038|ES	chr22	21970510	21970546	FXR2|K562	36
chr22	21969709	21970709	+	LINC00910|k562|ENSG00000100038|ES	chr22	21969880	21969899	ILF3|K562	19
chr22	21969709	21970709	+	LINC00910|k562|ENSG00000100038|ES	chr22	21970284	21970403	DDX24|K562	119
chr22	21969709	21970709	+	LINC00910|k562|ENSG00000100038|ES	chr22	21970325	21970369	SRSF1|HepG2	44
chr22	21969709	21970709	+	LINC00910|k562|ENSG00000100038|ES	chr22	21970368	21970443	SF3B4|K562	75
chr22	21969709	21970709	+	LINC00910|k562|ENSG00000100038|ES	chr22	21969849	21969861	ILF3|K562	12
chr22	21969709	21970709	+	LINC00910|k562|ENSG00000100038|ES	chr22	21970489	21970543	GTF2F1|K562	54
chr22	21969709	21970709	+	LINC00910|k562|ENSG00000100038|ES	chr22	21970479	21970571	HNRNPA1|HepG2	92
chr22	21969709	21970709	+	LINC00910|k562|ENSG00000100038|ES	chr22	21970041	21970090	ILF3|K562	49
chr22	21969709	21970709	+	LINC00910|k562|ENSG00000100038|ES	chr22	21970424	21970446	SLTM|K562	22
chr22	21969709	21970709	+	LINC00910|k562|ENSG00000100038|ES	chr22	21970360	21970401	RPS11|K562	41
chr22	21969709	21970709	+	LINC00910|k562|ENSG00000100038|ES	chr22	21970405	21970476	EWSR1|K562	71
chr22	21969709	21970709	+	LINC00910|k562|ENSG00000100038|ES	chr22	21970530	21970591	CPSF6|K562	61
chr22	21969709	21970709	+	LINC00910|k562|ENSG00000100038|ES	chr22	21970347	21970380	DROSHA|K562	33
chr22	21969709	21970709	+	LINC00910|k562|ENSG00000100038|ES	chr22	21970337	21970391	PPIG|HepG2	54
chr22	21969709	21970709	+	LINC00910|k562|ENSG00000100038|ES	chr22	21970324	21970383	RBFOX2|K562	59
chr22	21969709	21970709	+	LINC00910|k562|ENSG00000100038|ES	chr22	21970305	21970346	NOLC1|K562	41
chr22	21969709	21970709	+	LINC00910|k562|ENSG00000100038|ES	chr22	21970318	21970361	PPIG|HepG2	43
chr22	21969709	21970709	+	LINC00910|k562|ENSG00000100038|ES	chr22	21970175	21970206	PRPF8|HepG2	31
chr22	21969709	21970709	+	LINC00910|k562|ENSG00000100038|ES	chr22	21970356	21970417	EFTUD2|K562	61
chr22	21969709	21970709	+	LINC00910|k562|ENSG00000100038|ES	chr22	21970379	21970416	GTF2F1|K562	37
chr22	21969709	21970709	+	LINC00910|k562|ENSG00000100038|ES	chr22	21970287	21970304	ZRANB2|K562	17
chr22	21969709	21970709	+	LINC00910|k562|ENSG00000100038|ES	chr22	21970553	21970619	GTF2F1|K562	66
chr22	21969709	21970709	+	LINC00910|k562|ENSG00000100038|ES	chr22	21970506	21970532	CPSF6|K562	26
chr22	21969709	21970709	+	LINC00910|k562|ENSG00000100038|ES	chr22	21969965	21969994	DROSHA|K562	29
chr22	21969709	21970709	+	LINC00910|k562|ENSG00000100038|ES	chr22	21970282	21970313	SMNDC1|K562	31
chr22	21969709	21970709	+	LINC00910|k562|ENSG00000100038|ES	chr22	21970408	21970421	HNRNPL|K562	13
chr22	21969709	21970709	+	LINC00910|k562|ENSG00000100038|ES	chr22	21970486	21970518	EFTUD2|K562	32
chr22	21969709	21970709	+	LINC00910|k562|ENSG00000100038|ES	chr22	21970505	21970549	RPS5|K562	44
chr22	21969709	21970709	+	LINC00910|k562|ENSG00000100038|ES	chr22	21970278	21970306	GRWD1|HepG2	28
chr22	21969709	21970709	+	LINC00910|k562|ENSG00000100038|ES	chr22	21970334	21970393	AARS|K562	59
chr22	21969709	21970709	+	LINC00910|k562|ENSG00000100038|ES	chr22	21970365	21970393	RPS5|HepG2	28
chr22	21969709	21970709	+	LINC00910|k562|ENSG00000100038|ES	chr22	21970268	21970334	FMR1|K562	66
chr22	21969709	21970709	+	LINC00910|k562|ENSG00000100038|ES	chr22	21969739	21969763	ILF3|K562	24
chr22	21969709	21970709	+	LINC00910|k562|ENSG00000100038|ES	chr22	21970342	21970380	METAP2|K562	38
chr22	21969709	21970709	+	LINC00910|k562|ENSG00000100038|ES	chr22	21970226	21970254	DGCR8|HepG2	28
chr22	21969709	21970709	+	LINC00910|k562|ENSG00000100038|ES	chr22	21970371	21970401	DDX59|HepG2	30
chr22	21969709	21970709	+	LINC00910|k562|ENSG00000100038|ES	chr22	21970428	21970460	HNRNPU|K562	32
chr22	21969709	21970709	+	LINC00910|k562|ENSG00000100038|ES	chr22	21970206	21970228	CPSF6|HEK293	22
chr22	21969709	21970709	+	LINC00910|k562|ENSG00000100038|ES	chr22	21970209	21970221	RPS3|K562	12
chr22	21969709	21970709	+	LINC00910|k562|ENSG00000100038|ES	chr22	21970256	21970399	YBX3|K562	143
chr22	21969709	21970709	+	LINC00910|k562|ENSG00000100038|ES	chr22	21970601	21970641	TNRC6A|K562	40
chr22	21969709	21970709	+	LINC00910|k562|ENSG00000100038|ES	chr22	21970320	21970400	YBX3|K562	80
chr22	21969709	21970709	+	LINC00910|k562|ENSG00000100038|ES	chr22	21970320	21970352	TRA2A|HepG2	32
chr22	21969709	21970709	+	LINC00910|k562|ENSG00000100038|ES	chr22	21970260	21970310	GRWD1|HepG2	50
chr22	21969709	21970709	+	LINC00910|k562|ENSG00000100038|ES	chr22	21970404	21970428	CDC40|HepG2	24
chr22	21969709	21970709	+	LINC00910|k562|ENSG00000100038|ES	chr22	21970319	21970379	XRCC6|K562	60
chr22	21969709	21970709	+	LINC00910|k562|ENSG00000100038|ES	chr22	21970095	21970113	GTF2F1|HepG2	18
chr22	21969709	21970709	+	LINC00910|k562|ENSG00000100038|ES	chr22	21970595	21970634	TBRG4|K562	39
chr22	21969709	21970709	+	LINC00910|k562|ENSG00000100038|ES	chr22	21970495	21970540	AKAP8L|K562	45
chr22	21969709	21970709	+	LINC00910|k562|ENSG00000100038|ES	chr22	21970322	21970365	HLTF|K562	43
chr22	21969709	21970709	+	LINC00910|k562|ENSG00000100038|ES	chr22	21970510	21970556	EWSR1|K562	46
chr22	21969709	21970709	+	LINC00910|k562|ENSG00000100038|ES	chr22	21970316	21970362	SUB1|HepG2	46
chr22	21969709	21970709	+	LINC00910|k562|ENSG00000100038|ES	chr22	21970503	21970552	U2AF1|K562	49
chr22	21969709	21970709	+	LINC00910|k562|ENSG00000100038|ES	chr22	21970352	21970378	LSM11|HepG2	26
chr22	21969709	21970709	+	LINC00910|k562|ENSG00000100038|ES	chr22	21970520	21970532	HLTF|K562	12
chr22	21969709	21970709	+	LINC00910|k562|ENSG00000100038|ES	chr22	21969786	21969847	ILF3|HepG2	61
chr22	21969709	21970709	+	LINC00910|k562|ENSG00000100038|ES	chr22	21970283	21970316	PPIG|HepG2	33
chr22	21969709	21970709	+	LINC00910|k562|ENSG00000100038|ES	chr22	21970499	21970548	HNRNPU|K562	49
chr22	21969709	21970709	+	LINC00910|k562|ENSG00000100038|ES	chr22	21970327	21970392	FXR1|K562	65
chr22	21969709	21970709	+	LINC00910|k562|ENSG00000100038|ES	chr22	21970509	21970539	LSM11|K562	30
chr22	21969709	21970709	+	LINC00910|k562|ENSG00000100038|ES	chr22	21970331	21970412	BUD13|HepG2	81
chr22	21969709	21970709	+	LINC00910|k562|ENSG00000100038|ES	chr22	21970339	21970393	UCHL5|HepG2	54
chr22	21969709	21970709	+	LINC00910|k562|ENSG00000100038|ES	chr22	21970340	21970398	GRWD1|HepG2	58
chr22	21969709	21970709	+	LINC00910|k562|ENSG00000100038|ES	chr22	21970393	21970406	AKAP8L|K562	13
chr22	21969709	21970709	+	LINC00910|k562|ENSG00000100038|ES	chr22	21970513	21970531	ILF3|HepG2	18
chr22	21969709	21970709	+	LINC00910|k562|ENSG00000100038|ES	chr22	21970489	21970520	EFTUD2|HepG2	31
chr22	21969709	21970709	+	LINC00910|k562|ENSG00000100038|ES	chr22	21970215	21970258	SRSF1|K562	43
chr22	21969709	21970709	+	LINC00910|k562|ENSG00000100038|ES	chr22	21970214	21970242	XRCC6|K562	28
chr22	21969709	21970709	+	LINC00910|k562|ENSG00000100038|ES	chr22	21970658	21970701	HNRNPA1|HepG2	43
chr22	21969709	21970709	+	LINC00910|k562|ENSG00000100038|ES	chr22	21970503	21970543	DGCR8|HepG2	40
chr22	21969709	21970709	+	LINC00910|k562|ENSG00000100038|ES	chr22	21970283	21970310	PPIG|HepG2	27
chr22	21969709	21970709	+	LINC00910|k562|ENSG00000100038|ES	chr22	21970520	21970532	PRPF8|K562	12
chr22	21969709	21970709	+	LINC00910|k562|ENSG00000100038|ES	chr22	21970371	21970412	PRPF8|K562	41
chr22	21969709	21970709	+	LINC00910|k562|ENSG00000100038|ES	chr22	21970354	21970399	ZNF622|K562	45
chr22	21969709	21970709	+	LINC00910|k562|ENSG00000100038|ES	chr22	21970219	21970246	EIF3H|HepG2	27
chr22	21969709	21970709	+	LINC00910|k562|ENSG00000100038|ES	chr22	21970493	21970536	NKRF|HepG2	43
chr22	21969709	21970709	+	LINC00910|k562|ENSG00000100038|ES	chr22	21969725	21969763	ILF3|K562	38
chr22	21969709	21970709	+	LINC00910|k562|ENSG00000100038|ES	chr22	21970645	21970655	SF3B1|K562	10
chr22	21969709	21970709	+	LINC00910|k562|ENSG00000100038|ES	chr22	21970546	21970594	GPKOW|K562	48
chr22	21969709	21970709	+	LINC00910|k562|ENSG00000100038|ES	chr22	21970322	21970352	NOL12|HepG2	30
chr22	21969709	21970709	+	LINC00910|k562|ENSG00000100038|ES	chr22	21970349	21970385	RPS5|HepG2	36
chr22	21969709	21970709	+	LINC00910|k562|ENSG00000100038|ES	chr22	21970525	21970598	NKRF|HepG2	73
chr22	21969709	21970709	+	LINC00910|k562|ENSG00000100038|ES	chr22	21970349	21970403	FXR1|K562	54
chr22	21969709	21970709	+	LINC00910|k562|ENSG00000100038|ES	chr22	21969717	21969754	ILF3|HepG2	37
chr22	21969709	21970709	+	LINC00910|k562|ENSG00000100038|ES	chr22	21970220	21970248	SRSF1|HepG2	28
chr22	21969709	21970709	+	LINC00910|k562|ENSG00000100038|ES	chr22	21970353	21970402	AGGF1|K562	49
chr22	21969709	21970709	+	LINC00910|k562|ENSG00000100038|ES	chr22	21970273	21970301	DGCR8|HepG2	28
chr22	21969709	21970709	+	LINC00910|k562|ENSG00000100038|ES	chr22	21970323	21970373	RPS5|K562	50
chr22	21969709	21970709	+	LINC00910|k562|ENSG00000100038|ES	chr22	21970306	21970310	AARS|K562	4
chr22	21969709	21970709	+	LINC00910|k562|ENSG00000100038|ES	chr22	21970336	21970387	PUS1|K562	51
chr22	21969709	21970709	+	LINC00910|k562|ENSG00000100038|ES	chr22	21970507	21970537	FAM120A|K562	30
chr22	21969709	21970709	+	LINC00910|k562|ENSG00000100038|ES	chr22	21970278	21970311	TROVE2|HepG2	33
chr22	21969709	21970709	+	LINC00910|k562|ENSG00000100038|ES	chr22	21970289	21970296	MTPAP|K562	7
chr22	21969709	21970709	+	LINC00910|k562|ENSG00000100038|ES	chr22	21970348	21970365	EIF4G2|K562	17
chr22	21969709	21970709	+	LINC00910|k562|ENSG00000100038|ES	chr22	21970414	21970461	SF3B4|HepG2	47
chr22	21969709	21970709	+	LINC00910|k562|ENSG00000100038|ES	chr22	21970243	21970247	DDX24|K562	4
chr22	21969709	21970709	+	LINC00910|k562|ENSG00000100038|ES	chr22	21970333	21970408	BUD13|K562	75
chr22	21969709	21970709	+	LINC00910|k562|ENSG00000100038|ES	chr22	21970507	21970543	U2AF2|K562	36
chr22	21969709	21970709	+	LINC00910|k562|ENSG00000100038|ES	chr22	21969899	21969921	ILF3|K562	22
chr22	21969709	21970709	+	LINC00910|k562|ENSG00000100038|ES	chr22	21970326	21970356	AKAP8L|K562	30
chr22	21969709	21970709	+	LINC00910|k562|ENSG00000100038|ES	chr22	21970306	21970350	IGF2BP1|K562	44
chr22	21969709	21970709	+	LINC00910|k562|ENSG00000100038|ES	chr22	21970407	21970438	EIF4G2|K562	31
chr22	21969709	21970709	+	LINC00910|k562|ENSG00000100038|ES	chr22	21970209	21970218	SRSF9|HepG2	9
chr22	21969709	21970709	+	LINC00910|k562|ENSG00000100038|ES	chr22	21970271	21970297	UCHL5|HepG2	26
chr22	21969709	21970709	+	LINC00910|k562|ENSG00000100038|ES	chr22	21970604	21970656	KHDRBS1|K562	52
chr22	21969709	21970709	+	LINC00910|k562|ENSG00000100038|ES	chr22	21970302	21970344	DROSHA|K562	42
chr22	21969709	21970709	+	LINC00910|k562|ENSG00000100038|ES	chr22	21970527	21970565	EIF4G2|K562	38
chr22	21969709	21970709	+	LINC00910|k562|ENSG00000100038|ES	chr22	21970363	21970436	PUM2|K562	73
chr22	21969709	21970709	+	LINC00910|k562|ENSG00000100038|ES	chr22	21969821	21969836	ILF3|HepG2	15
chr22	21969709	21970709	+	LINC00910|k562|ENSG00000100038|ES	chr22	21970608	21970628	AGGF1|K562	20
chr22	21969709	21970709	+	LINC00910|k562|ENSG00000100038|ES	chr22	21970511	21970567	BCCIP|HepG2	56
chr22	21969709	21970709	+	LINC00910|k562|ENSG00000100038|ES	chr22	21970370	21970407	RPS3|K562	37
chr22	21969709	21970709	+	LINC00910|k562|ENSG00000100038|ES	chr22	21970330	21970399	AGGF1|HepG2	69
chr22	21969709	21970709	+	LINC00910|k562|ENSG00000100038|ES	chr22	21970340	21970389	UCHL5|K562	49
chr22	21969709	21970709	+	LINC00910|k562|ENSG00000100038|ES	chr22	21970054	21970083	AKAP8L|K562	29
chr22	21969709	21970709	+	LINC00910|k562|ENSG00000100038|ES	chr22	21970248	21970319	FMR1|K562	71
chr22	21969709	21970709	+	LINC00910|k562|ENSG00000100038|ES	chr22	21970422	21970431	DDX42|K562	9
chr11	73407012	73408012	+	LINC00910|k562|ENSG00000054965|ES	chr11	73407456	73407487	EFTUD2|HepG2	31
chr11	73407012	73408012	+	LINC00910|k562|ENSG00000054965|ES	chr11	73407536	73407571	SLTM|HepG2	35
chr11	73407012	73408012	+	LINC00910|k562|ENSG00000054965|ES	chr11	73407512	73407520	MTPAP|K562	8
chr11	73407012	73408012	+	LINC00910|k562|ENSG00000054965|ES	chr11	73407548	73407598	FASTKD2|HepG2	50
chr11	73407012	73408012	+	LINC00910|k562|ENSG00000054965|ES	chr11	73407407	73407500	BUD13|HepG2	93
chr11	73407012	73408012	+	LINC00910|k562|ENSG00000054965|ES	chr11	73407159	73407179	HNRNPU|K562	20
chr11	73407012	73408012	+	LINC00910|k562|ENSG00000054965|ES	chr11	73407648	73407693	SF3B4|HepG2	45
chr11	73407012	73408012	+	LINC00910|k562|ENSG00000054965|ES	chr11	73407536	73407566	EIF3H|HepG2	30
chr11	73407012	73408012	+	LINC00910|k562|ENSG00000054965|ES	chr11	73407615	73407650	BUD13|HepG2	35
chr11	73407012	73408012	+	LINC00910|k562|ENSG00000054965|ES	chr11	73407512	73407601	IGF2BP1|HepG2	89
chr11	73407012	73408012	+	LINC00910|k562|ENSG00000054965|ES	chr11	73407520	73407547	DDX6|HepG2	27
chr11	73407012	73408012	+	LINC00910|k562|ENSG00000054965|ES	chr11	73407629	73407644	IGF2BP2|K562	15
chr11	73407012	73408012	+	LINC00910|k562|ENSG00000054965|ES	chr11	73407512	73407544	LARP4|HepG2	32
chr11	73407012	73408012	+	LINC00910|k562|ENSG00000054965|ES	chr11	73407454	73407515	PRPF8|HepG2	61
chr11	73407012	73408012	+	LINC00910|k562|ENSG00000054965|ES	chr11	73407513	73407595	IGF2BP1|HepG2	82
chr11	73407012	73408012	+	LINC00910|k562|ENSG00000054965|ES	chr11	73407539	73407565	UCHL5|HepG2	26
chr11	73407012	73408012	+	LINC00910|k562|ENSG00000054965|ES	chr11	73407512	73407520	DDX6|HepG2	8
chr11	73407012	73408012	+	LINC00910|k562|ENSG00000054965|ES	chr11	73407601	73407632	DGCR8|HepG2	31
chr11	73407012	73408012	+	LINC00910|k562|ENSG00000054965|ES	chr11	73407483	73407536	ZNF622|K562	53
chr11	73407012	73408012	+	LINC00910|k562|ENSG00000054965|ES	chr11	73407602	73407634	XRN2|HepG2	32
chr11	73407012	73408012	+	LINC00910|k562|ENSG00000054965|ES	chr11	73407856	73407888	TROVE2|K562	32
chr11	73407012	73408012	+	LINC00910|k562|ENSG00000054965|ES	chr11	73407495	73407535	TRA2A|HepG2	40
chr11	73407012	73408012	+	LINC00910|k562|ENSG00000054965|ES	chr11	73407477	73407528	PRPF8|HepG2	51
chr11	73407012	73408012	+	LINC00910|k562|ENSG00000054965|ES	chr11	73407528	73407534	GRWD1|HepG2	6
chr11	73407012	73408012	+	LINC00910|k562|ENSG00000054965|ES	chr11	73407722	73407759	HNRNPU|K562	37
chr11	73407012	73408012	+	LINC00910|k562|ENSG00000054965|ES	chr11	73407637	73407665	PRPF8|HepG2	28
chr11	73407012	73408012	+	LINC00910|k562|ENSG00000054965|ES	chr11	73408000	73408037	HNRNPU|HepG2	12
chr11	73407012	73408012	+	LINC00910|k562|ENSG00000054965|ES	chr11	73407594	73407629	PRPF8|HepG2	35
chr11	73407012	73408012	+	LINC00910|k562|ENSG00000054965|ES	chr11	73406990	73407028	HNRNPU|K562	16
chr11	73407012	73408012	+	LINC00910|k562|ENSG00000054965|ES	chr11	73407424	73407454	TAF15|HepG2	30
chr11	73407012	73408012	+	LINC00910|k562|ENSG00000054965|ES	chr11	73407726	73407763	XRN2|K562	37
chr11	73407012	73408012	+	LINC00910|k562|ENSG00000054965|ES	chr11	73407534	73407567	U2AF1|HepG2	33
chr11	73407012	73408012	+	LINC00910|k562|ENSG00000054965|ES	chr11	73407726	73407745	RBM5|HepG2	19
chr11	73407012	73408012	+	LINC00910|k562|ENSG00000054965|ES	chr11	73407512	73407571	IGF2BP2|K562	59
chr11	73407012	73408012	+	LINC00910|k562|ENSG00000054965|ES	chr11	73407512	73407553	IGF2BP2|K562	41
chr11	73407012	73408012	+	LINC00910|k562|ENSG00000054965|ES	chr11	73407630	73407645	SND1|HepG2	15
chr11	73407012	73408012	+	LINC00910|k562|ENSG00000054965|ES	chr11	73407614	73407675	HNRNPU|K562	61
chr11	73407012	73408012	+	LINC00910|k562|ENSG00000054965|ES	chr11	73407533	73407568	PPIG|HepG2	35
chr11	73407012	73408012	+	LINC00910|k562|ENSG00000054965|ES	chr11	73407804	73407828	CSTF2T|K562	24
chr11	73407012	73408012	+	LINC00910|k562|ENSG00000054965|ES	chr11	73407613	73407668	EFTUD2|HepG2	55
chr11	73407012	73408012	+	LINC00910|k562|ENSG00000054965|ES	chr11	73407509	73407593	PPIG|HepG2	84
chr11	73407012	73408012	+	LINC00910|k562|ENSG00000054965|ES	chr11	73407409	73407464	EFTUD2|HepG2	55
chr11	73407012	73408012	+	LINC00910|k562|ENSG00000054965|ES	chr11	73407662	73407693	SF3B4|HepG2	31
chr11	73407012	73408012	+	LINC00910|k562|ENSG00000054965|ES	chr11	73407534	73407564	SRSF1|K562	30
chr11	73407012	73408012	+	LINC00910|k562|ENSG00000054965|ES	chr11	73407593	73407615	IGF2BP1|K562	22
chr20	49280402	49281402	+	LINC00910|k562|ENSG00000177410|ES	chr20	49280696	49280766	QKI|K562	70
chr20	49280402	49281402	+	LINC00910|k562|ENSG00000177410|ES	chr20	49280907	49280944	YBX3|K562	37
chr20	49280402	49281402	+	LINC00910|k562|ENSG00000177410|ES	chr20	49280645	49280666	NONO|K562	21
chr20	49280402	49281402	+	LINC00910|k562|ENSG00000177410|ES	chr20	49280390	49280406	SMNDC1|HepG2	4
chr20	49280402	49281402	+	LINC00910|k562|ENSG00000177410|ES	chr20	49281250	49281483	CSTF2|HeLa	152
chr20	49280402	49281402	+	LINC00910|k562|ENSG00000177410|ES	chr20	49280716	49280740	DDX42|K562	24
chr20	49280402	49281402	+	LINC00910|k562|ENSG00000177410|ES	chr20	49280499	49280529	GTF2F1|K562	30
chr20	49280402	49281402	+	LINC00910|k562|ENSG00000177410|ES	chr20	49280697	49280813	KHSRP|K562	116
chr20	49280402	49281402	+	LINC00910|k562|ENSG00000177410|ES	chr20	49281381	49281411	XRN2|HepG2	21
chr20	49280402	49281402	+	LINC00910|k562|ENSG00000177410|ES	chr20	49280708	49280739	IGF2BP1|K562	31
chr20	49280402	49281402	+	LINC00910|k562|ENSG00000177410|ES	chr20	49280334	49280403	RPS5|HepG2	1
chr20	49280402	49281402	+	LINC00910|k562|ENSG00000177410|ES	chr20	49280423	49280478	SF3B4|K562	55
chr20	49280402	49281402	+	LINC00910|k562|ENSG00000177410|ES	chr20	49280705	49280747	PCBP2|HepG2	42
chr20	49280402	49281402	+	LINC00910|k562|ENSG00000177410|ES	chr20	49280704	49280751	RPS3|K562	47
chr20	49280402	49281402	+	LINC00910|k562|ENSG00000177410|ES	chr20	49280705	49280765	EXOSC5|K562	60
chr20	49280402	49281402	+	LINC00910|k562|ENSG00000177410|ES	chr20	49280518	49280548	HNRNPA1|HepG2	30
chr20	49280402	49281402	+	LINC00910|k562|ENSG00000177410|ES	chr20	49280920	49280963	DDX55|K562	43
chr20	49280402	49281402	+	LINC00910|k562|ENSG00000177410|ES	chr20	49280709	49280725	HNRNPM|K562	16
chr20	49280402	49281402	+	LINC00910|k562|ENSG00000177410|ES	chr20	49280899	49280998	BUD13|K562	99
chr20	49280402	49281402	+	LINC00910|k562|ENSG00000177410|ES	chr20	49281388	49281413	SRSF1|HepG2	14
chr20	49280402	49281402	+	LINC00910|k562|ENSG00000177410|ES	chr20	49280483	49280543	LIN28A|HEK293	60
chr20	49280402	49281402	+	LINC00910|k562|ENSG00000177410|ES	chr20	49280390	49280403	LIN28B|K562	1
chr20	49280402	49281402	+	LINC00910|k562|ENSG00000177410|ES	chr20	49280391	49280404	SUGP2|HepG2	2
chr20	49280402	49281402	+	LINC00910|k562|ENSG00000177410|ES	chr20	49280902	49280963	FAM120A|K562	61
chr20	49280402	49281402	+	LINC00910|k562|ENSG00000177410|ES	chr20	49280502	49280517	PRPF8|HepG2	15
chr20	49280402	49281402	+	LINC00910|k562|ENSG00000177410|ES	chr20	49280728	49280767	SMNDC1|HepG2	39
chr20	49280402	49281402	+	LINC00910|k562|ENSG00000177410|ES	chr20	49280695	49280723	NUDT21|HEK293	28
chr20	49280402	49281402	+	LINC00910|k562|ENSG00000177410|ES	chr20	49281250	49281843	TAF15|HEK293	152
chr20	49280402	49281402	+	LINC00910|k562|ENSG00000177410|ES	chr20	49280386	49280403	RBM5|HepG2	1
chr20	49280402	49281402	+	LINC00910|k562|ENSG00000177410|ES	chr20	49280884	49280945	PRPF8|K562	61
chr20	49280402	49281402	+	LINC00910|k562|ENSG00000177410|ES	chr20	49280688	49280756	RPS11|K562	68
chr20	49280402	49281402	+	LINC00910|k562|ENSG00000177410|ES	chr20	49280913	49281014	PRPF8|HepG2	101
chr20	49280402	49281402	+	LINC00910|k562|ENSG00000177410|ES	chr20	49281383	49281418	IGF2BP1|HepG2	19
chr20	49280402	49281402	+	LINC00910|k562|ENSG00000177410|ES	chr20	49281183	49281200	HNRNPM|K562	17
chr20	49280402	49281402	+	LINC00910|k562|ENSG00000177410|ES	chr20	49280489	49280550	UCHL5|K562	61
chr20	49280402	49281402	+	LINC00910|k562|ENSG00000177410|ES	chr20	49280745	49280763	SRSF1|HepG2	18
chr20	49280402	49281402	+	LINC00910|k562|ENSG00000177410|ES	chr20	49280557	49280570	LARP4|HepG2	13
chr20	49280402	49281402	+	LINC00910|k562|ENSG00000177410|ES	chr20	49280480	49280530	U2AF2|HepG2	50
chr20	49280402	49281402	+	LINC00910|k562|ENSG00000177410|ES	chr20	49280472	49280480	U2AF2|HepG2	8
chr20	49280402	49281402	+	LINC00910|k562|ENSG00000177410|ES	chr20	49281266	49281282	QKI|K562	16
chr20	49280402	49281402	+	LINC00910|k562|ENSG00000177410|ES	chr20	49280908	49280940	UCHL5|K562	32
chr20	49280402	49281402	+	LINC00910|k562|ENSG00000177410|ES	chr20	49280500	49280519	CDC40|HepG2	19
chr20	49280402	49281402	+	LINC00910|k562|ENSG00000177410|ES	chr20	49280695	49280761	ILF3|HepG2	66
chr20	49280402	49281402	+	LINC00910|k562|ENSG00000177410|ES	chr20	49280702	49280766	DGCR8|HepG2	64
chr20	49280402	49281402	+	LINC00910|k562|ENSG00000177410|ES	chr20	49280693	49280698	GRWD1|HepG2	5
chr20	49280402	49281402	+	LINC00910|k562|ENSG00000177410|ES	chr20	49281250	49282643	HNRNPC|HeLa	152
chr20	49280402	49281402	+	LINC00910|k562|ENSG00000177410|ES	chr20	49280392	49280403	EIF3D|HepG2	1
chr20	49280402	49281402	+	LINC00910|k562|ENSG00000177410|ES	chr20	49280705	49280756	HNRNPL|K562	51
chr20	49280402	49281402	+	LINC00910|k562|ENSG00000177410|ES	chr20	49281267	49281308	QKI|HepG2	41
chr20	49280402	49281402	+	LINC00910|k562|ENSG00000177410|ES	chr20	49280696	49280769	SUGP2|HepG2	73
chr20	49280402	49281402	+	LINC00910|k562|ENSG00000177410|ES	chr20	49280520	49280537	FTO|K562	17
chr20	49280402	49281402	+	LINC00910|k562|ENSG00000177410|ES	chr20	49280504	49280534	PTBP1|HepG2	30
chr20	49280402	49281402	+	LINC00910|k562|ENSG00000177410|ES	chr20	49280483	49280523	FIP1L1|HEK293	40
chr20	49280402	49281402	+	LINC00910|k562|ENSG00000177410|ES	chr20	49281348	49281385	FAM120A|HepG2	37
chr20	49280402	49281402	+	LINC00910|k562|ENSG00000177410|ES	chr20	49280698	49280759	ILF3|K562	61
chr20	49280402	49281402	+	LINC00910|k562|ENSG00000177410|ES	chr20	49280704	49280761	RBFOX2|K562	57
chr20	49280402	49281402	+	LINC00910|k562|ENSG00000177410|ES	chr20	49280702	49280785	PRPF8|K562	83
chr20	49280402	49281402	+	LINC00910|k562|ENSG00000177410|ES	chr20	49280695	49280730	SMNDC1|HepG2	35
chr20	49280402	49281402	+	LINC00910|k562|ENSG00000177410|ES	chr20	49280391	49280405	DDX3X|HepG2	3
chr20	49280402	49281402	+	LINC00910|k562|ENSG00000177410|ES	chr20	49280721	49280756	PUM2|K562	35
chr20	49280402	49281402	+	LINC00910|k562|ENSG00000177410|ES	chr20	49280507	49280529	LSM11|HepG2	22
chr20	49280402	49281402	+	LINC00910|k562|ENSG00000177410|ES	chr20	49281300	49281325	HNRNPM|K562	25
chr20	49280402	49281402	+	LINC00910|k562|ENSG00000177410|ES	chr20	49280711	49280755	HNRNPA1|K562	44
chr20	49280402	49281402	+	LINC00910|k562|ENSG00000177410|ES	chr20	49280358	49280406	TARDBP|K562	4
chr20	49280402	49281402	+	LINC00910|k562|ENSG00000177410|ES	chr20	49280692	49280697	GTF2F1|HepG2	5
chr20	49280402	49281402	+	LINC00910|k562|ENSG00000177410|ES	chr20	49280708	49280740	IGF2BP1|HepG2	32
chr20	49280402	49281402	+	LINC00910|k562|ENSG00000177410|ES	chr20	49280414	49280444	BUD13|HepG2	30
chr20	49280402	49281402	+	LINC00910|k562|ENSG00000177410|ES	chr20	49280391	49280403	XRN2|HepG2	1
chr20	49280402	49281402	+	LINC00910|k562|ENSG00000177410|ES	chr20	49280363	49280412	LARP4|HepG2	10
chr20	49280402	49281402	+	LINC00910|k562|ENSG00000177410|ES	chr20	49280569	49280616	PRPF8|HepG2	47
chr20	49280402	49281402	+	LINC00910|k562|ENSG00000177410|ES	chr20	49280688	49280701	PTBP1|HepG2	13
chr20	49280402	49281402	+	LINC00910|k562|ENSG00000177410|ES	chr20	49280495	49280526	FAM120A|K562	31
chr20	49280402	49281402	+	LINC00910|k562|ENSG00000177410|ES	chr20	49280695	49280763	DGCR8|HEK293T	68
chr20	49280402	49281402	+	LINC00910|k562|ENSG00000177410|ES	chr20	49281295	49281311	CSTF2|HepG2	16
chr20	49280402	49281402	+	LINC00910|k562|ENSG00000177410|ES	chr20	49280394	49280404	EXOSC5|K562	2
chr20	49280402	49281402	+	LINC00910|k562|ENSG00000177410|ES	chr20	49280508	49280537	SRSF7|K562	29
chr20	49280402	49281402	+	LINC00910|k562|ENSG00000177410|ES	chr20	49280721	49280764	UCHL5|K562	43
chr20	49280402	49281402	+	LINC00910|k562|ENSG00000177410|ES	chr20	49280389	49280414	LSM11|K562	12
chr20	49280402	49281402	+	LINC00910|k562|ENSG00000177410|ES	chr20	49280971	49281000	ZRANB2|K562	29
chr20	49280402	49281402	+	LINC00910|k562|ENSG00000177410|ES	chr20	49280567	49280611	BUD13|K562	44
chr20	49280402	49281402	+	LINC00910|k562|ENSG00000177410|ES	chr20	49280730	49280765	U2AF1|HepG2	35
chr20	49280402	49281402	+	LINC00910|k562|ENSG00000177410|ES	chr20	49280693	49280763	FASTKD2|HepG2	70
chr20	49280402	49281402	+	LINC00910|k562|ENSG00000177410|ES	chr20	49280372	49280403	HNRNPUL1|K562	1
chr20	49280402	49281402	+	LINC00910|k562|ENSG00000177410|ES	chr20	49280703	49280758	TARDBP|K562	55
chr20	49280402	49281402	+	LINC00910|k562|ENSG00000177410|ES	chr20	49281250	49281403	HNRNPU|HeLa	152
chr20	49280402	49281402	+	LINC00910|k562|ENSG00000177410|ES	chr20	49280559	49280617	EFTUD2|HepG2	58
chr20	49280402	49281402	+	LINC00910|k562|ENSG00000177410|ES	chr20	49280704	49280745	SMNDC1|K562	41
chr20	49280402	49281402	+	LINC00910|k562|ENSG00000177410|ES	chr20	49280428	49280447	DGCR8|HepG2	19
chr20	49280402	49281402	+	LINC00910|k562|ENSG00000177410|ES	chr20	49280921	49280986	EFTUD2|HepG2	65
chr20	49280402	49281402	+	LINC00910|k562|ENSG00000177410|ES	chr20	49281284	49281324	HNRNPU|HepG2	40
chr20	49280402	49281402	+	LINC00910|k562|ENSG00000177410|ES	chr20	49280695	49280743	AGO2|HEK293	48
chr20	49280402	49281402	+	LINC00910|k562|ENSG00000177410|ES	chr20	49280389	49280403	DDX55|K562	1
chr20	49280402	49281402	+	LINC00910|k562|ENSG00000177410|ES	chr20	49280374	49280404	ILF3|K562	2
chr20	49280402	49281402	+	LINC00910|k562|ENSG00000177410|ES	chr20	49280342	49280406	EIF4G2|K562	4
chr20	49280402	49281402	+	LINC00910|k562|ENSG00000177410|ES	chr20	49280494	49280525	ZRANB2|K562	31
chr20	49280402	49281402	+	LINC00910|k562|ENSG00000177410|ES	chr20	49280962	49280971	PRPF8|HepG2	9
chr20	49280402	49281402	+	LINC00910|k562|ENSG00000177410|ES	chr20	49280688	49280762	AUH|HepG2	74
chr20	49280402	49281402	+	LINC00910|k562|ENSG00000177410|ES	chr20	49280695	49280743	PTBP1PTBP2|HeLa	48
chr20	49280402	49281402	+	LINC00910|k562|ENSG00000177410|ES	chr20	49281250	49281743	HNRNPC|HeLa	152
chr20	49280402	49281402	+	LINC00910|k562|ENSG00000177410|ES	chr20	49280507	49280537	DDX3X|K562	30
chr20	49280402	49281402	+	LINC00910|k562|ENSG00000177410|ES	chr20	49280494	49280526	RBM15|HepG2	32
chr20	49280402	49281402	+	LINC00910|k562|ENSG00000177410|ES	chr20	49280388	49280405	HNRNPA1|K562	3
chr20	49280402	49281402	+	LINC00910|k562|ENSG00000177410|ES	chr20	49280489	49280520	U2AF2|K562	31
chr20	49280402	49281402	+	LINC00910|k562|ENSG00000177410|ES	chr20	49280710	49280730	GEMIN5|K562	20
chr20	49280402	49281402	+	LINC00910|k562|ENSG00000177410|ES	chr20	49280499	49280533	RBM15|K562	34
chr20	49280402	49281402	+	LINC00910|k562|ENSG00000177410|ES	chr20	49280389	49280421	AGGF1|HepG2	19
chr20	49280402	49281402	+	LINC00910|k562|ENSG00000177410|ES	chr20	49280342	49280407	NONO|K562	5
chr20	49280402	49281402	+	LINC00910|k562|ENSG00000177410|ES	chr20	49280697	49280764	LARP4|K562	67
chr20	49280402	49281402	+	LINC00910|k562|ENSG00000177410|ES	chr20	49280693	49280763	DROSHA|K562	70
chr20	49280402	49281402	+	LINC00910|k562|ENSG00000177410|ES	chr20	49280567	49280599	EFTUD2|K562	32
chr20	49280402	49281402	+	LINC00910|k562|ENSG00000177410|ES	chr20	49280567	49280630	PRPF8|K562	63
chr20	49280402	49281402	+	LINC00910|k562|ENSG00000177410|ES	chr20	49280983	49281004	TIA1|K562	21
chr20	49280402	49281402	+	LINC00910|k562|ENSG00000177410|ES	chr20	49280515	49280534	DDX55|HepG2	19
chr20	49280402	49281402	+	LINC00910|k562|ENSG00000177410|ES	chr20	49280493	49280527	EFTUD2|K562	34
chr20	49280402	49281402	+	LINC00910|k562|ENSG00000177410|ES	chr20	49280944	49280964	YBX3|K562	20
chr20	49280402	49281402	+	LINC00910|k562|ENSG00000177410|ES	chr20	49280702	49280765	TRA2A|K562	63
chr20	49280402	49281402	+	LINC00910|k562|ENSG00000177410|ES	chr20	49280901	49280964	SUB1|HepG2	63
chr20	49280402	49281402	+	LINC00910|k562|ENSG00000177410|ES	chr20	49280483	49280523	CPSF1|HEK293	40
chr20	49280402	49281402	+	LINC00910|k562|ENSG00000177410|ES	chr20	49280701	49280764	U2AF2|HepG2	63
chr20	49280402	49281402	+	LINC00910|k562|ENSG00000177410|ES	chr20	49280870	49280922	BUD13|HepG2	52
chr20	49280402	49281402	+	LINC00910|k562|ENSG00000177410|ES	chr20	49280389	49280406	NCBP2|HepG2	4
chr20	49280402	49281402	+	LINC00910|k562|ENSG00000177410|ES	chr20	49280711	49280748	TIA1|HepG2	37
chr20	49280402	49281402	+	LINC00910|k562|ENSG00000177410|ES	chr20	49280701	49280755	GTF2F1|K562	54
chr20	49280402	49281402	+	LINC00910|k562|ENSG00000177410|ES	chr20	49280712	49280745	TBRG4|HepG2	33
chr20	49280402	49281402	+	LINC00910|k562|ENSG00000177410|ES	chr20	49280574	49280621	EFTUD2|K562	47
chr20	49280402	49281402	+	LINC00910|k562|ENSG00000177410|ES	chr20	49280565	49280610	EFTUD2|HepG2	45
chr20	49280402	49281402	+	LINC00910|k562|ENSG00000177410|ES	chr20	49280745	49280755	SMNDC1|K562	10
chr20	49280402	49281402	+	LINC00910|k562|ENSG00000177410|ES	chr20	49280339	49280404	ILF3|K562	2
chr20	49280402	49281402	+	LINC00910|k562|ENSG00000177410|ES	chr20	49280901	49280952	DDX6|K562	51
chr20	49280402	49281402	+	LINC00910|k562|ENSG00000177410|ES	chr20	49281250	49281543	CPSF7|HEK293	152
chr20	49280402	49281402	+	LINC00910|k562|ENSG00000177410|ES	chr20	49280518	49280541	TAF15|K562	23
chr20	49280402	49281402	+	LINC00910|k562|ENSG00000177410|ES	chr20	49280710	49280751	TROVE2|K562	41
chr20	49280402	49281402	+	LINC00910|k562|ENSG00000177410|ES	chr20	49280829	49280943	U2AF2|HepG2	114
chr20	49280402	49281402	+	LINC00910|k562|ENSG00000177410|ES	chr20	49280568	49280621	PRPF8|K562	53
chr20	49280402	49281402	+	LINC00910|k562|ENSG00000177410|ES	chr20	49280429	49280474	DDX42|K562	45
chr20	49280402	49281402	+	LINC00910|k562|ENSG00000177410|ES	chr20	49280718	49280733	TROVE2|HepG2	15
chr20	49280402	49281402	+	LINC00910|k562|ENSG00000177410|ES	chr20	49280390	49280404	AKAP8L|K562	2
chr20	49280402	49281402	+	LINC00910|k562|ENSG00000177410|ES	chr20	49280395	49280405	NKRF|HepG2	3
chr20	49280402	49281402	+	LINC00910|k562|ENSG00000177410|ES	chr20	49281250	49282083	HNRNPC|HeLa	152
chr20	49280402	49281402	+	LINC00910|k562|ENSG00000177410|ES	chr20	49281250	49281523	HNRNPC|HeLa	152
chr20	49280402	49281402	+	LINC00910|k562|ENSG00000177410|ES	chr20	49281352	49281366	DGCR8|K562	14
chr20	49280402	49281402	+	LINC00910|k562|ENSG00000177410|ES	chr20	49280499	49280523	RPS3|HepG2	24
chr20	49280402	49281402	+	LINC00910|k562|ENSG00000177410|ES	chr20	49280491	49280525	NOLC1|K562	34
chr20	49280402	49281402	+	LINC00910|k562|ENSG00000177410|ES	chr20	49280385	49280403	MTPAP|K562	1
chr20	49280402	49281402	+	LINC00910|k562|ENSG00000177410|ES	chr20	49280698	49280765	DDX3X|HepG2	67
chr20	49280402	49281402	+	LINC00910|k562|ENSG00000177410|ES	chr20	49281395	49281455	LARP4|K562	7
chr20	49280402	49281402	+	LINC00910|k562|ENSG00000177410|ES	chr20	49280510	49280533	IGF2BP1|K562	23
chr20	49280402	49281402	+	LINC00910|k562|ENSG00000177410|ES	chr20	49281065	49281088	HNRNPA1|K562	23
chr20	49280402	49281402	+	LINC00910|k562|ENSG00000177410|ES	chr20	49280388	49280407	AKAP8L|K562	5
chr20	49280402	49281402	+	LINC00910|k562|ENSG00000177410|ES	chr20	49281250	49282523	HNRNPC|HeLa	152
chr20	49280402	49281402	+	LINC00910|k562|ENSG00000177410|ES	chr20	49280710	49280741	PPIG|HepG2	31
chr20	49280402	49281402	+	LINC00910|k562|ENSG00000177410|ES	chr20	49280368	49280406	HNRNPUL1|HepG2	4
chr20	49280402	49281402	+	LINC00910|k562|ENSG00000177410|ES	chr20	49280707	49280760	HNRNPU|HepG2	53
chr20	49280402	49281402	+	LINC00910|k562|ENSG00000177410|ES	chr20	49280695	49280755	PPIL4|K562	60
chr20	49280402	49281402	+	LINC00910|k562|ENSG00000177410|ES	chr20	49280709	49280725	SF3B4|HepG2	16
chr20	49280402	49281402	+	LINC00910|k562|ENSG00000177410|ES	chr20	49280707	49280726	NOLC1|K562	19
chr20	49280402	49281402	+	LINC00910|k562|ENSG00000177410|ES	chr20	49280713	49280741	TIA1|HepG2	28
chr20	49280402	49281402	+	LINC00910|k562|ENSG00000177410|ES	chr20	49280505	49280527	HNRNPL|K562	22
chr20	49280402	49281402	+	LINC00910|k562|ENSG00000177410|ES	chr20	49280907	49280936	SLTM|K562	29
chr20	49280402	49281402	+	LINC00910|k562|ENSG00000177410|ES	chr20	49280500	49280529	DROSHA|K562	29
chr20	49280402	49281402	+	LINC00910|k562|ENSG00000177410|ES	chr20	49281276	49281320	TAF15|HepG2	44
chr20	49280402	49281402	+	LINC00910|k562|ENSG00000177410|ES	chr20	49280813	49280880	KHSRP|K562	67
chr20	49280402	49281402	+	LINC00910|k562|ENSG00000177410|ES	chr20	49280524	49280549	CSTF2|HepG2	25
chr20	49280402	49281402	+	LINC00910|k562|ENSG00000177410|ES	chr20	49280485	49280543	PPIG|HepG2	58
chr20	49280402	49281402	+	LINC00910|k562|ENSG00000177410|ES	chr20	49280688	49280766	MTPAP|K562	78
chr20	49280402	49281402	+	LINC00910|k562|ENSG00000177410|ES	chr20	49280688	49280700	RPS3|K562	12
chr20	49280402	49281402	+	LINC00910|k562|ENSG00000177410|ES	chr20	49280560	49280570	UPF1|K562	10
chr20	49280402	49281402	+	LINC00910|k562|ENSG00000177410|ES	chr20	49280721	49280743	FAM120A|K562	22
chr20	49280402	49281402	+	LINC00910|k562|ENSG00000177410|ES	chr20	49281358	49281387	HNRNPA1|HepG2	29
chr20	49280402	49281402	+	LINC00910|k562|ENSG00000177410|ES	chr20	49280564	49280572	DDX6|K562	8
chr20	49280402	49281402	+	LINC00910|k562|ENSG00000177410|ES	chr20	49280420	49280457	U2AF2|K562	37
chr20	49280402	49281402	+	LINC00910|k562|ENSG00000177410|ES	chr20	49280392	49280404	DDX55|HepG2	2
chr20	49280402	49281402	+	LINC00910|k562|ENSG00000177410|ES	chr20	49280709	49280742	TNRC6A|K562	33
chr20	49280402	49281402	+	LINC00910|k562|ENSG00000177410|ES	chr20	49280352	49280405	NCBP2|K562	3
chr20	49280402	49281402	+	LINC00910|k562|ENSG00000177410|ES	chr20	49280711	49280739	UPF1|K562	28
chr20	49280402	49281402	+	LINC00910|k562|ENSG00000177410|ES	chr20	49280917	49280931	CSTF2|HepG2	14
chr20	49280402	49281402	+	LINC00910|k562|ENSG00000177410|ES	chr20	49280837	49280855	HNRNPM|HepG2	18
chr20	49280402	49281402	+	LINC00910|k562|ENSG00000177410|ES	chr20	49280725	49280766	SF3B4|HepG2	41
chr20	49280402	49281402	+	LINC00910|k562|ENSG00000177410|ES	chr20	49280706	49280766	GNL3|K562	60
chr20	49280402	49281402	+	LINC00910|k562|ENSG00000177410|ES	chr20	49280687	49280699	NOLC1|K562	12
chr20	49280402	49281402	+	LINC00910|k562|ENSG00000177410|ES	chr20	49281364	49281400	BCCIP|HepG2	36
chr20	49280402	49281402	+	LINC00910|k562|ENSG00000177410|ES	chr20	49280709	49280748	HNRNPUL1|HepG2	39
chr20	49280402	49281402	+	LINC00910|k562|ENSG00000177410|ES	chr20	49280703	49280769	RBM22|K562	66
chr20	49280402	49281402	+	LINC00910|k562|ENSG00000177410|ES	chr20	49280388	49280407	HNRNPK|K562	5
chr20	49280402	49281402	+	LINC00910|k562|ENSG00000177410|ES	chr20	49280390	49280404	LARP4|K562	2
chr20	49280402	49281402	+	LINC00910|k562|ENSG00000177410|ES	chr20	49280510	49280535	KHSRP|K562	25
chr20	49280402	49281402	+	LINC00910|k562|ENSG00000177410|ES	chr20	49280489	49280516	U2AF2|HepG2	27
chr20	49280402	49281402	+	LINC00910|k562|ENSG00000177410|ES	chr20	49280916	49280924	PUM2|K562	8
chr20	49280402	49281402	+	LINC00910|k562|ENSG00000177410|ES	chr20	49280702	49280763	LARP4|HepG2	61
chr20	49280402	49281402	+	LINC00910|k562|ENSG00000177410|ES	chr20	49280489	49280542	UCHL5|K562	53
chr20	49280402	49281402	+	LINC00910|k562|ENSG00000177410|ES	chr20	49280715	49280747	TAF15|HepG2	32
chr20	49280402	49281402	+	LINC00910|k562|ENSG00000177410|ES	chr20	49280706	49280754	FKBP4|HepG2	48
chr20	49280402	49281402	+	LINC00910|k562|ENSG00000177410|ES	chr20	49280695	49280766	DHX30|HepG2	71
chr20	49280402	49281402	+	LINC00910|k562|ENSG00000177410|ES	chr20	49280334	49280405	SND1|HepG2	3
chr20	49280402	49281402	+	LINC00910|k562|ENSG00000177410|ES	chr20	49280484	49280534	YBX3|K562	50
chr20	49280402	49281402	+	LINC00910|k562|ENSG00000177410|ES	chr20	49280710	49280750	ZNF622|K562	40
chr20	49280402	49281402	+	LINC00910|k562|ENSG00000177410|ES	chr20	49280701	49280766	GTF2F1|HepG2	65
chr20	49280402	49281402	+	LINC00910|k562|ENSG00000177410|ES	chr20	49280564	49280570	FAM120A|K562	6
chr20	49280402	49281402	+	LINC00910|k562|ENSG00000177410|ES	chr20	49280374	49280403	NPM1|K562	1
chr20	49280402	49281402	+	LINC00910|k562|ENSG00000177410|ES	chr20	49280507	49280517	YWHAG|K562	10
chr20	49280402	49281402	+	LINC00910|k562|ENSG00000177410|ES	chr20	49280595	49280654	TAF15|K562	59
chr20	49280402	49281402	+	LINC00910|k562|ENSG00000177410|ES	chr20	49280524	49280534	CSTF2T|K562	10
chr20	49280402	49281402	+	LINC00910|k562|ENSG00000177410|ES	chr20	49280902	49280957	FAM120A|K562	55
chr20	49280402	49281402	+	LINC00910|k562|ENSG00000177410|ES	chr20	49281010	49281030	RBM22|K562	20
chr20	49280402	49281402	+	LINC00910|k562|ENSG00000177410|ES	chr20	49280687	49280695	U2AF1|HepG2	8
chr20	49280402	49281402	+	LINC00910|k562|ENSG00000177410|ES	chr20	49280731	49280769	SF3B1|K562	38
chr20	49280402	49281402	+	LINC00910|k562|ENSG00000177410|ES	chr20	49280371	49280406	AARS|K562	4
chr20	49280402	49281402	+	LINC00910|k562|ENSG00000177410|ES	chr20	49280376	49280403	SF3B4|K562	1
chr20	49280402	49281402	+	LINC00910|k562|ENSG00000177410|ES	chr20	49280518	49280542	SLTM|K562	24
chr20	49280402	49281402	+	LINC00910|k562|ENSG00000177410|ES	chr20	49280397	49280415	SMNDC1|K562	13
chr20	49280402	49281402	+	LINC00910|k562|ENSG00000177410|ES	chr20	49280691	49280701	GRWD1|HepG2	10
chr20	49280402	49281402	+	LINC00910|k562|ENSG00000177410|ES	chr20	49280493	49280519	U2AF1|K562	26
chr20	49280402	49281402	+	LINC00910|k562|ENSG00000177410|ES	chr20	49280714	49280748	GEMIN5|K562	34
chr20	49280402	49281402	+	LINC00910|k562|ENSG00000177410|ES	chr20	49280727	49280762	HNRNPK|HepG2	35
chr20	49280402	49281402	+	LINC00910|k562|ENSG00000177410|ES	chr20	49280691	49280701	RPS3|HepG2	10
chr20	49280402	49281402	+	LINC00910|k562|ENSG00000177410|ES	chr20	49280390	49280406	YWHAG|K562	4
chr20	49280402	49281402	+	LINC00910|k562|ENSG00000177410|ES	chr20	49280487	49280504	GRWD1|HepG2	17
chr20	49280402	49281402	+	LINC00910|k562|ENSG00000177410|ES	chr20	49280705	49280761	LIN28B|K562	56
chr20	49280402	49281402	+	LINC00910|k562|ENSG00000177410|ES	chr20	49280496	49280533	XRN2|K562	37
chr20	49280402	49281402	+	LINC00910|k562|ENSG00000177410|ES	chr20	49280708	49280719	PTBP1|HepG2	11
chr20	49280402	49281402	+	LINC00910|k562|ENSG00000177410|ES	chr20	49280713	49280736	FXR2|K562	23
chr20	49280402	49281402	+	LINC00910|k562|ENSG00000177410|ES	chr20	49280709	49280740	DDX3X|HepG2	31
chr20	49280402	49281402	+	LINC00910|k562|ENSG00000177410|ES	chr20	49280709	49280718	NONO|K562	9
chr20	49280402	49281402	+	LINC00910|k562|ENSG00000177410|ES	chr20	49280760	49280766	PUM2|K562	6
chr20	49280402	49281402	+	LINC00910|k562|ENSG00000177410|ES	chr20	49280711	49280740	FASTKD2|K562	29
chr20	49280402	49281402	+	LINC00910|k562|ENSG00000177410|ES	chr20	49280921	49280951	RBM27|K562	30
chr20	49280402	49281402	+	LINC00910|k562|ENSG00000177410|ES	chr20	49280705	49280764	HNRNPA1|HepG2	59
chr20	49280402	49281402	+	LINC00910|k562|ENSG00000177410|ES	chr20	49280376	49280403	NKRF|HepG2	1
chr20	49280402	49281402	+	LINC00910|k562|ENSG00000177410|ES	chr20	49280714	49280754	DHX30|HepG2	40
chr20	49280402	49281402	+	LINC00910|k562|ENSG00000177410|ES	chr20	49280685	49280763	BUD13|HepG2	78
chr20	49280402	49281402	+	LINC00910|k562|ENSG00000177410|ES	chr20	49280884	49280928	DGCR8|HepG2	44
chr20	49280402	49281402	+	LINC00910|k562|ENSG00000177410|ES	chr20	49280492	49280522	PRPF8|HepG2	30
chr20	49280402	49281402	+	LINC00910|k562|ENSG00000177410|ES	chr20	49280721	49280748	XRN2|K562	27
chr20	49280402	49281402	+	LINC00910|k562|ENSG00000177410|ES	chr20	49280490	49280520	U2AF1|K562	30
chr20	49280402	49281402	+	LINC00910|k562|ENSG00000177410|ES	chr20	49280346	49280404	FAM120A|K562	2
chr20	49280402	49281402	+	LINC00910|k562|ENSG00000177410|ES	chr20	49280569	49280613	PRPF8|HepG2	44
chr20	49280402	49281402	+	LINC00910|k562|ENSG00000177410|ES	chr20	49280686	49280751	SRSF7|K562	65
chr20	49280402	49281402	+	LINC00910|k562|ENSG00000177410|ES	chr20	49280511	49280533	DDX55|HepG2	22
chr20	49280402	49281402	+	LINC00910|k562|ENSG00000177410|ES	chr20	49280554	49280571	UPF1|K562	17
chr20	49280402	49281402	+	LINC00910|k562|ENSG00000177410|ES	chr20	49280729	49280755	QKI|K562	26
chr20	49280402	49281402	+	LINC00910|k562|ENSG00000177410|ES	chr20	49280509	49280525	NCBP2|K562	16
chr20	49280402	49281402	+	LINC00910|k562|ENSG00000177410|ES	chr20	49280709	49280740	RPS11|K562	31
chr20	49280402	49281402	+	LINC00910|k562|ENSG00000177410|ES	chr20	49280476	49280534	BUD13|K562	58
chr20	49280402	49281402	+	LINC00910|k562|ENSG00000177410|ES	chr20	49280689	49280695	SMNDC1|HepG2	6
chr20	49280402	49281402	+	LINC00910|k562|ENSG00000177410|ES	chr20	49280709	49280750	SRSF1|K562	41
chr20	49280402	49281402	+	LINC00910|k562|ENSG00000177410|ES	chr20	49280702	49280729	GTF2F1|HepG2	27
chr20	49280402	49281402	+	LINC00910|k562|ENSG00000177410|ES	chr20	49280340	49280403	TRA2A|HepG2	1
chr20	49280402	49281402	+	LINC00910|k562|ENSG00000177410|ES	chr20	49281250	49281423	ELAVL1|HEK293	152
chr20	49280402	49281402	+	LINC00910|k562|ENSG00000177410|ES	chr20	49281067	49281131	SFPQ|HepG2	64
chr20	49280402	49281402	+	LINC00910|k562|ENSG00000177410|ES	chr20	49280706	49280739	LARP4|K562	33
chr20	49280402	49281402	+	LINC00910|k562|ENSG00000177410|ES	chr20	49280503	49280533	DDX6|K562	30
chr20	49280402	49281402	+	LINC00910|k562|ENSG00000177410|ES	chr20	49280507	49280534	EIF3D|HepG2	27
chr20	49280402	49281402	+	LINC00910|k562|ENSG00000177410|ES	chr20	49280478	49280536	BUD13|K562	58
chr20	49280402	49281402	+	LINC00910|k562|ENSG00000177410|ES	chr20	49281287	49281321	CSTF2T|K562	34
chr20	49280402	49281402	+	LINC00910|k562|ENSG00000177410|ES	chr20	49280693	49280754	METAP2|K562	61
chr20	49280402	49281402	+	LINC00910|k562|ENSG00000177410|ES	chr20	49280394	49280429	EIF3D|HepG2	27
chr20	49280402	49281402	+	LINC00910|k562|ENSG00000177410|ES	chr20	49281250	49282043	PTBP1PTBP2|HeLa	152
chr20	49280402	49281402	+	LINC00910|k562|ENSG00000177410|ES	chr20	49281272	49281300	METAP2|K562	28
chr20	49280402	49281402	+	LINC00910|k562|ENSG00000177410|ES	chr20	49281250	49282563	HNRNPC|HeLa	152
chr20	49280402	49281402	+	LINC00910|k562|ENSG00000177410|ES	chr20	49281280	49281292	KHSRP|K562	12
chr20	49280402	49281402	+	LINC00910|k562|ENSG00000177410|ES	chr20	49280358	49280407	PPIG|HepG2	5
chr20	49280402	49281402	+	LINC00910|k562|ENSG00000177410|ES	chr20	49280755	49280769	SMNDC1|K562	14
chr20	49280402	49281402	+	LINC00910|k562|ENSG00000177410|ES	chr20	49280714	49280739	SAFB2|K562	25
chr20	49280402	49281402	+	LINC00910|k562|ENSG00000177410|ES	chr20	49280483	49280543	LIN28A|H9	60
chr20	49280402	49281402	+	LINC00910|k562|ENSG00000177410|ES	chr20	49280902	49280933	U2AF1|HepG2	31
chr20	49280402	49281402	+	LINC00910|k562|ENSG00000177410|ES	chr20	49280505	49280523	AUH|HepG2	18
chr20	49280402	49281402	+	LINC00910|k562|ENSG00000177410|ES	chr20	49280688	49280695	FAM120A|HepG2	7
chr20	49280402	49281402	+	LINC00910|k562|ENSG00000177410|ES	chr20	49280694	49280754	CDC40|HepG2	60
chr20	49280402	49281402	+	LINC00910|k562|ENSG00000177410|ES	chr20	49280710	49280729	EIF3D|HepG2	19
chr20	49280402	49281402	+	LINC00910|k562|ENSG00000177410|ES	chr20	49280495	49280528	PRPF8|K562	33
chr20	49280402	49281402	+	LINC00910|k562|ENSG00000177410|ES	chr20	49280896	49281024	PRPF8|K562	128
chr20	49280402	49281402	+	LINC00910|k562|ENSG00000177410|ES	chr20	49280710	49280741	SBDS|K562	31
chr20	49280402	49281402	+	LINC00910|k562|ENSG00000177410|ES	chr20	49280705	49280755	TAF15|K562	50
chr20	49280402	49281402	+	LINC00910|k562|ENSG00000177410|ES	chr20	49280693	49280758	FUBP3|HepG2	65
chr20	49280402	49281402	+	LINC00910|k562|ENSG00000177410|ES	chr20	49281359	49281374	HNRNPU|HepG2	15
chr20	49280402	49281402	+	LINC00910|k562|ENSG00000177410|ES	chr20	49280388	49280406	NCBP2|HepG2	4
chr20	49280402	49281402	+	LINC00910|k562|ENSG00000177410|ES	chr20	49280732	49280756	TROVE2|HepG2	24
chr20	49280402	49281402	+	LINC00910|k562|ENSG00000177410|ES	chr20	49281250	49282683	HNRNPC|HeLa	152
chr20	49280402	49281402	+	LINC00910|k562|ENSG00000177410|ES	chr20	49280366	49280404	TRA2A|HepG2	2
chr20	49280402	49281402	+	LINC00910|k562|ENSG00000177410|ES	chr20	49280371	49280408	DGCR8|K562	6
chr20	49280402	49281402	+	LINC00910|k562|ENSG00000177410|ES	chr20	49281250	49282403	HNRNPC|HeLa	152
chr20	49280402	49281402	+	LINC00910|k562|ENSG00000177410|ES	chr20	49280699	49280760	DDX24|K562	61
chr20	49280402	49281402	+	LINC00910|k562|ENSG00000177410|ES	chr20	49280734	49280750	CPSF6|K562	16
chr20	49280402	49281402	+	LINC00910|k562|ENSG00000177410|ES	chr20	49280389	49280405	SF3A3|HepG2	3
chr20	49280402	49281402	+	LINC00910|k562|ENSG00000177410|ES	chr20	49280704	49280755	SRSF7|K562	51
chr20	49280402	49281402	+	LINC00910|k562|ENSG00000177410|ES	chr20	49280487	49280543	PPIG|HepG2	56
chr20	49280402	49281402	+	LINC00910|k562|ENSG00000177410|ES	chr20	49280896	49280962	HNRNPM|K562	66
chr20	49280402	49281402	+	LINC00910|k562|ENSG00000177410|ES	chr20	49280710	49280746	GTF2F1|K562	36
chr20	49280402	49281402	+	LINC00910|k562|ENSG00000177410|ES	chr20	49280706	49280766	NCBP2|HepG2	60
chr20	49280402	49281402	+	LINC00910|k562|ENSG00000177410|ES	chr20	49280503	49280531	MTPAP|K562	28
chr20	49280402	49281402	+	LINC00910|k562|ENSG00000177410|ES	chr20	49280690	49280718	SF3B4|K562	28
chr20	49280402	49281402	+	LINC00910|k562|ENSG00000177410|ES	chr20	49280705	49280766	TRA2A|HepG2	61
chr20	49280402	49281402	+	LINC00910|k562|ENSG00000177410|ES	chr20	49280699	49280757	RBFOX2|HepG2	58
chr20	49280402	49281402	+	LINC00910|k562|ENSG00000177410|ES	chr20	49280702	49280721	UCHL5|K562	19
chr20	49280402	49281402	+	LINC00910|k562|ENSG00000177410|ES	chr20	49280695	49280743	CPSF6|HEK293	48
chr20	49280402	49281402	+	LINC00910|k562|ENSG00000177410|ES	chr20	49281354	49281395	SAFB2|K562	41
chr20	49280402	49281402	+	LINC00910|k562|ENSG00000177410|ES	chr20	49280903	49280922	U2AF1|K562	19
chr20	49280402	49281402	+	LINC00910|k562|ENSG00000177410|ES	chr20	49280499	49280530	TAF15|HepG2	31
chr20	49280402	49281402	+	LINC00910|k562|ENSG00000177410|ES	chr20	49281363	49281395	IGF2BP2|K562	32
chr20	49280402	49281402	+	LINC00910|k562|ENSG00000177410|ES	chr20	49280834	49280867	EFTUD2|K562	33
chr20	49280402	49281402	+	LINC00910|k562|ENSG00000177410|ES	chr20	49280703	49280743	AARS|K562	40
chr20	49280402	49281402	+	LINC00910|k562|ENSG00000177410|ES	chr20	49280393	49280403	SRSF9|HepG2	1
chr20	49280402	49281402	+	LINC00910|k562|ENSG00000177410|ES	chr20	49280511	49280535	MTPAP|K562	24
chr20	49280402	49281402	+	LINC00910|k562|ENSG00000177410|ES	chr20	49280883	49280903	NUDT21|HEK293	20
chr20	49280402	49281402	+	LINC00910|k562|ENSG00000177410|ES	chr20	49280506	49280522	TBRG4|K562	16
chr20	49280402	49281402	+	LINC00910|k562|ENSG00000177410|ES	chr20	49280725	49280730	HNRNPM|K562	5
chr20	49280402	49281402	+	LINC00910|k562|ENSG00000177410|ES	chr20	49281364	49281387	TAF15|HepG2	23
chr20	49280402	49281402	+	LINC00910|k562|ENSG00000177410|ES	chr20	49280705	49280753	NCBP2|K562	48
chr20	49280402	49281402	+	LINC00910|k562|ENSG00000177410|ES	chr20	49280808	49280860	U2AF2|HepG2	52
chr20	49280402	49281402	+	LINC00910|k562|ENSG00000177410|ES	chr20	49280704	49280766	XPO5|HepG2	62
chr20	49280402	49281402	+	LINC00910|k562|ENSG00000177410|ES	chr20	49280501	49280511	CSTF2T|K562	10
chr20	49280402	49281402	+	LINC00910|k562|ENSG00000177410|ES	chr20	49281293	49281313	HNRNPK|K562	20
chr20	49280402	49281402	+	LINC00910|k562|ENSG00000177410|ES	chr20	49280745	49280764	U2AF1|HepG2	19
chr20	49280402	49281402	+	LINC00910|k562|ENSG00000177410|ES	chr20	49281250	49281883	CSTF2|HeLa	152
chr20	49280402	49281402	+	LINC00910|k562|ENSG00000177410|ES	chr20	49280383	49280403	PTBP1|K562	1
chr20	49280402	49281402	+	LINC00910|k562|ENSG00000177410|ES	chr20	49281385	49281448	QKI|HepG2	17
chr20	49280402	49281402	+	LINC00910|k562|ENSG00000177410|ES	chr20	49280705	49280769	QKI|HepG2	64
chr20	49280402	49281402	+	LINC00910|k562|ENSG00000177410|ES	chr20	49280896	49280933	U2AF1|HepG2	37
chr20	49280402	49281402	+	LINC00910|k562|ENSG00000177410|ES	chr20	49280483	49280543	CPSF7|HEK293	60
chr20	49280402	49281402	+	LINC00910|k562|ENSG00000177410|ES	chr20	49280486	49280528	YBX3|K562	42
chr20	49280402	49281402	+	LINC00910|k562|ENSG00000177410|ES	chr20	49281007	49281052	TIA1|K562	45
chr20	49280402	49281402	+	LINC00910|k562|ENSG00000177410|ES	chr20	49280706	49280764	HNRNPUL1|K562	58
chr20	49280402	49281402	+	LINC00910|k562|ENSG00000177410|ES	chr20	49280518	49280544	LSM11|K562	26
chr20	49280402	49281402	+	LINC00910|k562|ENSG00000177410|ES	chr20	49280493	49280537	IGF2BP2|K562	44
chr20	49280402	49281402	+	LINC00910|k562|ENSG00000177410|ES	chr20	49280698	49280763	XRCC6|HepG2	65
chr20	49280402	49281402	+	LINC00910|k562|ENSG00000177410|ES	chr20	49280510	49280529	SND1|K562	19
chr20	49280402	49281402	+	LINC00910|k562|ENSG00000177410|ES	chr20	49281192	49281202	SLTM|HepG2	10
chr20	49280402	49281402	+	LINC00910|k562|ENSG00000177410|ES	chr20	49280335	49280407	CSTF2T|K562	5
chr20	49280402	49281402	+	LINC00910|k562|ENSG00000177410|ES	chr20	49280370	49280403	DDX24|K562	1
chr20	49280402	49281402	+	LINC00910|k562|ENSG00000177410|ES	chr20	49280318	49280406	CDC40|HepG2	4
chr20	49280402	49281402	+	LINC00910|k562|ENSG00000177410|ES	chr20	49280718	49280742	RBM5|HepG2	24
chr20	49280402	49281402	+	LINC00910|k562|ENSG00000177410|ES	chr20	49280391	49280405	FTO|K562	3
chr20	49280402	49281402	+	LINC00910|k562|ENSG00000177410|ES	chr20	49280901	49280965	UPF1|K562	64
chr20	49280402	49281402	+	LINC00910|k562|ENSG00000177410|ES	chr20	49280909	49280938	IGF2BP2|K562	29
chr20	49280402	49281402	+	LINC00910|k562|ENSG00000177410|ES	chr20	49280913	49280959	DDX55|HepG2	46
chr20	49280402	49281402	+	LINC00910|k562|ENSG00000177410|ES	chr20	49280704	49280755	RPS5|K562	51
chr20	49280402	49281402	+	LINC00910|k562|ENSG00000177410|ES	chr20	49280698	49280760	XRCC6|K562	62
chr20	49280402	49281402	+	LINC00910|k562|ENSG00000177410|ES	chr20	49280728	49280743	BCCIP|HepG2	15
chr20	49280402	49281402	+	LINC00910|k562|ENSG00000177410|ES	chr20	49280728	49280754	NOLC1|HepG2	26
chr20	49280402	49281402	+	LINC00910|k562|ENSG00000177410|ES	chr20	49280393	49280403	LIN28B|HepG2	1
chr20	49280402	49281402	+	LINC00910|k562|ENSG00000177410|ES	chr20	49281348	49281393	FAM120A|HepG2	45
chr20	49280402	49281402	+	LINC00910|k562|ENSG00000177410|ES	chr20	49280693	49280762	RBM15|K562	69
chr20	49280402	49281402	+	LINC00910|k562|ENSG00000177410|ES	chr20	49280977	49281014	AARS|K562	37
chr20	49280402	49281402	+	LINC00910|k562|ENSG00000177410|ES	chr20	49280708	49280739	LARP7|K562	31
chr20	49280402	49281402	+	LINC00910|k562|ENSG00000177410|ES	chr20	49280712	49280742	TBRG4|HepG2	30
chr20	49280402	49281402	+	LINC00910|k562|ENSG00000177410|ES	chr20	49280405	49280428	NKRF|HepG2	23
chr20	49280402	49281402	+	LINC00910|k562|ENSG00000177410|ES	chr20	49280428	49280444	HNRNPUL1|HepG2	16
chr20	49280402	49281402	+	LINC00910|k562|ENSG00000177410|ES	chr20	49280699	49280762	SFPQ|HepG2	63
chr20	49280402	49281402	+	LINC00910|k562|ENSG00000177410|ES	chr20	49280342	49280403	TIA1|HepG2	1
chr20	49280402	49281402	+	LINC00910|k562|ENSG00000177410|ES	chr20	49280689	49280721	DGCR8|HepG2	32
chr20	49280402	49281402	+	LINC00910|k562|ENSG00000177410|ES	chr20	49280391	49280404	KHDRBS1|K562	2
chr20	49280402	49281402	+	LINC00910|k562|ENSG00000177410|ES	chr20	49280580	49280697	KHSRP|K562	117
chr20	49280402	49281402	+	LINC00910|k562|ENSG00000177410|ES	chr20	49280375	49280403	TRA2A|K562	1
chr20	49280402	49281402	+	LINC00910|k562|ENSG00000177410|ES	chr20	49280500	49280529	NKRF|HepG2	29
chr20	49280402	49281402	+	LINC00910|k562|ENSG00000177410|ES	chr20	49280411	49280413	SF3B4|HepG2	2
chr20	49280402	49281402	+	LINC00910|k562|ENSG00000177410|ES	chr20	49281250	49281403	ELAVL1|HEK293	152
chr20	49280402	49281402	+	LINC00910|k562|ENSG00000177410|ES	chr20	49280695	49280764	RBM22|HepG2	69
chr20	49280402	49281402	+	LINC00910|k562|ENSG00000177410|ES	chr20	49280700	49280766	RBM5|HepG2	66
chr20	49280402	49281402	+	LINC00910|k562|ENSG00000177410|ES	chr20	49280564	49280569	NOLC1|K562	5
chr20	49280402	49281402	+	LINC00910|k562|ENSG00000177410|ES	chr20	49280502	49280521	NCBP2|HepG2	19
chr20	49280402	49281402	+	LINC00910|k562|ENSG00000177410|ES	chr20	49280832	49280863	PTBP1|HEK293T	31
chr20	49280402	49281402	+	LINC00910|k562|ENSG00000177410|ES	chr20	49280686	49280750	PRPF8|HepG2	64
chr20	49280402	49281402	+	LINC00910|k562|ENSG00000177410|ES	chr20	49280897	49280920	DHX30|K562	23
chr20	49280402	49281402	+	LINC00910|k562|ENSG00000177410|ES	chr20	49280711	49280741	FAM120A|HepG2	30
chr20	49280402	49281402	+	LINC00910|k562|ENSG00000177410|ES	chr20	49280703	49280755	IGF2BP2|K562	52
chr20	49280402	49281402	+	LINC00910|k562|ENSG00000177410|ES	chr20	49280706	49280763	DDX59|HepG2	57
chr20	49280402	49281402	+	LINC00910|k562|ENSG00000177410|ES	chr20	49280976	49281040	TIA1|HepG2	64
chr20	49280402	49281402	+	LINC00910|k562|ENSG00000177410|ES	chr20	49280356	49280403	RBFOX2|HepG2	1
chr20	49280402	49281402	+	LINC00910|k562|ENSG00000177410|ES	chr20	49280340	49280405	TARDBP|K562	3
chr20	49280402	49281402	+	LINC00910|k562|ENSG00000177410|ES	chr20	49280700	49280763	CDC40|HepG2	63
chr20	49280402	49281402	+	LINC00910|k562|ENSG00000177410|ES	chr20	49280509	49280541	SRSF7|K562	32
chr20	49280402	49281402	+	LINC00910|k562|ENSG00000177410|ES	chr20	49280404	49280406	PUM2|K562	2
chr20	49280402	49281402	+	LINC00910|k562|ENSG00000177410|ES	chr20	49280936	49280947	LIN28B|K562	11
chr20	49280402	49281402	+	LINC00910|k562|ENSG00000177410|ES	chr20	49280336	49280403	RPS5|K562	1
chr20	49280402	49281402	+	LINC00910|k562|ENSG00000177410|ES	chr20	49280683	49280743	DHX30|K562	60
chr20	49280402	49281402	+	LINC00910|k562|ENSG00000177410|ES	chr20	49280695	49280743	CPSF4|HEK293	48
chr20	49280402	49281402	+	LINC00910|k562|ENSG00000177410|ES	chr20	49280387	49280403	GNL3|K562	1
chr20	49280402	49281402	+	LINC00910|k562|ENSG00000177410|ES	chr20	49280718	49280754	SF3B4|K562	36
chr20	49280402	49281402	+	LINC00910|k562|ENSG00000177410|ES	chr20	49280913	49280939	RBM27|K562	26
chr20	49280402	49281402	+	LINC00910|k562|ENSG00000177410|ES	chr20	49280385	49280403	SRSF1|K562	1
chr20	49280402	49281402	+	LINC00910|k562|ENSG00000177410|ES	chr20	49280860	49280935	BUD13|HepG2	75
chr20	49280402	49281402	+	LINC00910|k562|ENSG00000177410|ES	chr20	49280709	49280749	SFPQ|HepG2	40
chr20	49280402	49281402	+	LINC00910|k562|ENSG00000177410|ES	chr20	49280941	49280961	LSM11|K562	20
chr20	49280402	49281402	+	LINC00910|k562|ENSG00000177410|ES	chr20	49280373	49280404	HNRNPU|K562	2
chr20	49280402	49281402	+	LINC00910|k562|ENSG00000177410|ES	chr20	49280705	49280758	DGCR8|K562	53
chr20	49280402	49281402	+	LINC00910|k562|ENSG00000177410|ES	chr20	49280698	49280763	DDX55|HepG2	65
chr20	49280402	49281402	+	LINC00910|k562|ENSG00000177410|ES	chr20	49280697	49280761	MTPAP|K562	64
chr20	49280402	49281402	+	LINC00910|k562|ENSG00000177410|ES	chr20	49280690	49280700	GTF2F1|HepG2	10
chr20	49280402	49281402	+	LINC00910|k562|ENSG00000177410|ES	chr20	49280339	49280404	HNRNPA1|K562	2
chr20	49280402	49281402	+	LINC00910|k562|ENSG00000177410|ES	chr20	49280713	49280766	HNRNPU|HepG2	53
chr20	49280402	49281402	+	LINC00910|k562|ENSG00000177410|ES	chr20	49280732	49280745	SAFB2|K562	13
chr20	49280402	49281402	+	LINC00910|k562|ENSG00000177410|ES	chr20	49281352	49281404	HNRNPU|HepG2	50
chr20	49280402	49281402	+	LINC00910|k562|ENSG00000177410|ES	chr20	49280723	49280742	SUB1|HepG2	19
chr20	49280402	49281402	+	LINC00910|k562|ENSG00000177410|ES	chr20	49280385	49280411	DDX3X|K562	9
chr20	49280402	49281402	+	LINC00910|k562|ENSG00000177410|ES	chr20	49281397	49281431	ZRANB2|K562	5
chr20	49280402	49281402	+	LINC00910|k562|ENSG00000177410|ES	chr20	49280904	49280965	SUB1|HepG2	61
chr20	49280402	49281402	+	LINC00910|k562|ENSG00000177410|ES	chr20	49280977	49281047	TIA1|HepG2	70
chr20	49280402	49281402	+	LINC00910|k562|ENSG00000177410|ES	chr20	49281393	49281447	FAM120A|HepG2	9
chr20	49280402	49281402	+	LINC00910|k562|ENSG00000177410|ES	chr20	49280393	49280404	QKI|K562	2
chr20	49280402	49281402	+	LINC00910|k562|ENSG00000177410|ES	chr20	49280487	49280544	HLTF|K562	57
chr20	49280402	49281402	+	LINC00910|k562|ENSG00000177410|ES	chr20	49280384	49280404	PPIL4|K562	2
chr20	49280402	49281402	+	LINC00910|k562|ENSG00000177410|ES	chr20	49280905	49280989	PPIG|HepG2	84
chr20	49280402	49281402	+	LINC00910|k562|ENSG00000177410|ES	chr20	49280520	49280539	FASTKD2|K562	19
chr20	49280402	49281402	+	LINC00910|k562|ENSG00000177410|ES	chr20	49281013	49281025	DGCR8|K562	12
chr20	49280402	49281402	+	LINC00910|k562|ENSG00000177410|ES	chr20	49280389	49280405	PCBP2|HepG2	3
chr20	49280402	49281402	+	LINC00910|k562|ENSG00000177410|ES	chr20	49281272	49281299	CDC40|HepG2	27
chr20	49280402	49281402	+	LINC00910|k562|ENSG00000177410|ES	chr20	49280526	49280557	PUM2|K562	31
chr20	49280402	49281402	+	LINC00910|k562|ENSG00000177410|ES	chr20	49280391	49280403	RPS3|K562	1
chr20	49280402	49281402	+	LINC00910|k562|ENSG00000177410|ES	chr20	49280322	49280409	RBM15|HepG2	7
chr20	49280402	49281402	+	LINC00910|k562|ENSG00000177410|ES	chr20	49280385	49280410	HNRNPL|K562	8
chr20	49280402	49281402	+	LINC00910|k562|ENSG00000177410|ES	chr20	49280925	49280934	FXR2|K562	9
chr20	49280402	49281402	+	LINC00910|k562|ENSG00000177410|ES	chr20	49280500	49280539	CPSF6|K562	39
chr20	49280402	49281402	+	LINC00910|k562|ENSG00000177410|ES	chr20	49280707	49280747	EIF4G2|K562	40
chr20	49280402	49281402	+	LINC00910|k562|ENSG00000177410|ES	chr20	49280494	49280530	TRA2A|HepG2	36
chr20	49280402	49281402	+	LINC00910|k562|ENSG00000177410|ES	chr20	49280692	49280769	PTBP1|K562	77
chr20	49280402	49281402	+	LINC00910|k562|ENSG00000177410|ES	chr20	49280517	49280546	SAFB2|K562	29
chr20	49280402	49281402	+	LINC00910|k562|ENSG00000177410|ES	chr20	49280617	49280729	EFTUD2|HepG2	112
chr20	49280402	49281402	+	LINC00910|k562|ENSG00000177410|ES	chr20	49280396	49280403	ZRANB2|K562	1
chr20	49280402	49281402	+	LINC00910|k562|ENSG00000177410|ES	chr20	49280563	49280570	LARP4|K562	7
chr20	49280402	49281402	+	LINC00910|k562|ENSG00000177410|ES	chr20	49280372	49280404	AGGF1|K562	2
chr20	49280402	49281402	+	LINC00910|k562|ENSG00000177410|ES	chr20	49281004	49281037	RBM22|K562	33
chr20	49280402	49281402	+	LINC00910|k562|ENSG00000177410|ES	chr20	49280696	49280732	TROVE2|HepG2	36
chr20	49280402	49281402	+	LINC00910|k562|ENSG00000177410|ES	chr20	49281250	49281603	FUS|HEK293	152
chr20	49280402	49281402	+	LINC00910|k562|ENSG00000177410|ES	chr20	49280497	49280517	SF3B4|K562	20
chr20	49280402	49281402	+	LINC00910|k562|ENSG00000177410|ES	chr20	49280905	49280948	UCHL5|K562	43
chr20	49280402	49281402	+	LINC00910|k562|ENSG00000177410|ES	chr20	49280702	49280767	EIF3D|HepG2	65
chr20	49280402	49281402	+	LINC00910|k562|ENSG00000177410|ES	chr20	49280375	49280405	NSUN2|K562	3
chr20	49280402	49281402	+	LINC00910|k562|ENSG00000177410|ES	chr20	49280730	49280767	SMNDC1|K562	37
chr20	49280402	49281402	+	LINC00910|k562|ENSG00000177410|ES	chr20	49280388	49280404	METAP2|K562	2
chr20	49280402	49281402	+	LINC00910|k562|ENSG00000177410|ES	chr20	49280923	49280977	UCHL5|HepG2	54
chr20	49280402	49281402	+	LINC00910|k562|ENSG00000177410|ES	chr20	49280696	49280720	U2AF2|HepG2	24
chr20	49280402	49281402	+	LINC00910|k562|ENSG00000177410|ES	chr20	49281250	49281923	CSTF2|HeLa	152
chr20	49280402	49281402	+	LINC00910|k562|ENSG00000177410|ES	chr20	49281370	49281460	GTF2F1|K562	32
chr20	49280402	49281402	+	LINC00910|k562|ENSG00000177410|ES	chr20	49280511	49280542	KHSRP|K562	31
chr20	49280402	49281402	+	LINC00910|k562|ENSG00000177410|ES	chr20	49280695	49280757	AKAP8L|K562	62
chr20	49280402	49281402	+	LINC00910|k562|ENSG00000177410|ES	chr20	49280523	49280537	EXOSC5|K562	14
chr20	49280402	49281402	+	LINC00910|k562|ENSG00000177410|ES	chr20	49280602	49280635	RBM22|HepG2	33
chr20	49280402	49281402	+	LINC00910|k562|ENSG00000177410|ES	chr20	49280567	49280570	YBX3|K562	3
chr20	49280402	49281402	+	LINC00910|k562|ENSG00000177410|ES	chr20	49280506	49280532	FASTKD2|HepG2	26
chr20	49280402	49281402	+	LINC00910|k562|ENSG00000177410|ES	chr20	49281265	49281289	PPIL4|K562	24
chr20	49280402	49281402	+	LINC00910|k562|ENSG00000177410|ES	chr20	49280616	49280671	PRPF8|HepG2	55
chr20	49280402	49281402	+	LINC00910|k562|ENSG00000177410|ES	chr20	49281250	49282243	HNRNPC|HeLa	152
chr20	49280402	49281402	+	LINC00910|k562|ENSG00000177410|ES	chr20	49280390	49280404	ZRANB2|K562	2
chr20	49280402	49281402	+	LINC00910|k562|ENSG00000177410|ES	chr20	49280590	49280611	TAF15|HepG2	21
chr20	49280402	49281402	+	LINC00910|k562|ENSG00000177410|ES	chr20	49280392	49280405	RBFOX2|K562	3
chr20	49280402	49281402	+	LINC00910|k562|ENSG00000177410|ES	chr20	49281186	49281231	TIA1|HepG2	45
chr20	49280402	49281402	+	LINC00910|k562|ENSG00000177410|ES	chr20	49280498	49280529	SMNDC1|HepG2	31
chr20	49280402	49281402	+	LINC00910|k562|ENSG00000177410|ES	chr20	49280337	49280404	RPS11|K562	2
chr20	49280402	49281402	+	LINC00910|k562|ENSG00000177410|ES	chr20	49280945	49281002	BUD13|HepG2	57
chr20	49280402	49281402	+	LINC00910|k562|ENSG00000177410|ES	chr20	49280703	49280764	IGF2BP3|HepG2	61
chr20	49280402	49281402	+	LINC00910|k562|ENSG00000177410|ES	chr20	49280524	49280535	TAF15|HepG2	11
chr20	49280402	49281402	+	LINC00910|k562|ENSG00000177410|ES	chr20	49280393	49280404	LIN28B|K562	2
chr20	49280402	49281402	+	LINC00910|k562|ENSG00000177410|ES	chr20	49280697	49280755	SRSF1|HepG2	58
chr20	49280402	49281402	+	LINC00910|k562|ENSG00000177410|ES	chr20	49280922	49280950	DDX55|K562	28
chr20	49280402	49281402	+	LINC00910|k562|ENSG00000177410|ES	chr20	49280685	49280698	EIF3D|HepG2	13
chr20	49280402	49281402	+	LINC00910|k562|ENSG00000177410|ES	chr20	49281363	49281406	XRN2|K562	39
chr20	49280402	49281402	+	LINC00910|k562|ENSG00000177410|ES	chr20	49280337	49280412	HNRNPL|HepG2	10
chr20	49280402	49281402	+	LINC00910|k562|ENSG00000177410|ES	chr20	49280498	49280528	GEMIN5|K562	30
chr20	49280402	49281402	+	LINC00910|k562|ENSG00000177410|ES	chr20	49280564	49280612	BUD13|K562	48
chr20	49280402	49281402	+	LINC00910|k562|ENSG00000177410|ES	chr20	49280521	49280547	DHX30|K562	26
chr20	49280402	49281402	+	LINC00910|k562|ENSG00000177410|ES	chr20	49280393	49280403	FASTKD2|K562	1
chr20	49280402	49281402	+	LINC00910|k562|ENSG00000177410|ES	chr20	49280398	49280405	GNL3|K562	3
chr20	49280402	49281402	+	LINC00910|k562|ENSG00000177410|ES	chr20	49280694	49280756	POLR2G|HepG2	62
chr20	49280402	49281402	+	LINC00910|k562|ENSG00000177410|ES	chr20	49280420	49280473	SF3B4|HepG2	53
chr20	49280402	49281402	+	LINC00910|k562|ENSG00000177410|ES	chr20	49280713	49280743	HNRNPM|HepG2	30
chr20	49280402	49281402	+	LINC00910|k562|ENSG00000177410|ES	chr20	49281004	49281050	TIA1|K562	46
chr20	49280402	49281402	+	LINC00910|k562|ENSG00000177410|ES	chr20	49280716	49280755	FTO|K562	39
chr20	49280402	49281402	+	LINC00910|k562|ENSG00000177410|ES	chr20	49280700	49280750	LARP7|HepG2	50
chr20	49280402	49281402	+	LINC00910|k562|ENSG00000177410|ES	chr20	49281250	49281903	HNRNPC|HeLa	152
chr20	49280402	49281402	+	LINC00910|k562|ENSG00000177410|ES	chr20	49280756	49280767	TROVE2|HepG2	11
chr20	49280402	49281402	+	LINC00910|k562|ENSG00000177410|ES	chr20	49280496	49280528	EIF3D|HepG2	32
chr20	49280402	49281402	+	LINC00910|k562|ENSG00000177410|ES	chr20	49280492	49280526	UCHL5|HepG2	34
chr20	49280402	49281402	+	LINC00910|k562|ENSG00000177410|ES	chr20	49280925	49280940	TIA1|K562	15
chr20	49280402	49281402	+	LINC00910|k562|ENSG00000177410|ES	chr20	49280387	49280409	RBM22|HepG2	7
chr20	49280402	49281402	+	LINC00910|k562|ENSG00000177410|ES	chr20	49280899	49280926	U2AF2|K562	27
chr20	49280402	49281402	+	LINC00910|k562|ENSG00000177410|ES	chr20	49280698	49280763	UCHL5|HepG2	65
chr20	49280402	49281402	+	LINC00910|k562|ENSG00000177410|ES	chr20	49280754	49280766	NOLC1|HepG2	12
chr20	49280402	49281402	+	LINC00910|k562|ENSG00000177410|ES	chr20	49280506	49280526	RBM5|HepG2	20
chr20	49280402	49281402	+	LINC00910|k562|ENSG00000177410|ES	chr20	49280705	49280754	HNRNPK|K562	49
chr20	49280402	49281402	+	LINC00910|k562|ENSG00000177410|ES	chr20	49280730	49280765	NKRF|HepG2	35
chr20	49280402	49281402	+	LINC00910|k562|ENSG00000177410|ES	chr20	49280700	49280761	RPS3|K562	61
chr20	49280402	49281402	+	LINC00910|k562|ENSG00000177410|ES	chr20	49280497	49280520	GPKOW|K562	23
chr20	49280402	49281402	+	LINC00910|k562|ENSG00000177410|ES	chr20	49280712	49280749	DDX55|K562	37
chr20	49280402	49281402	+	LINC00910|k562|ENSG00000177410|ES	chr20	49281355	49281389	TAF15|HepG2	34
chr20	49280402	49281402	+	LINC00910|k562|ENSG00000177410|ES	chr20	49280909	49280923	LARP4|K562	14
chr20	49280402	49281402	+	LINC00910|k562|ENSG00000177410|ES	chr20	49280713	49280742	SLTM|K562	29
chr20	49280402	49281402	+	LINC00910|k562|ENSG00000177410|ES	chr20	49280506	49280557	EIF4G2|K562	51
chr20	49280402	49281402	+	LINC00910|k562|ENSG00000177410|ES	chr20	49280689	49280757	RBM15|HepG2	68
chr20	49280402	49281402	+	LINC00910|k562|ENSG00000177410|ES	chr20	49280486	49280526	ZNF622|K562	40
chr20	49280402	49281402	+	LINC00910|k562|ENSG00000177410|ES	chr20	49280336	49280403	SFPQ|HepG2	1
chr20	49280402	49281402	+	LINC00910|k562|ENSG00000177410|ES	chr20	49280709	49280728	BCCIP|HepG2	19
chr20	49280402	49281402	+	LINC00910|k562|ENSG00000177410|ES	chr20	49280403	49280413	NKRF|HepG2	10
chr20	49280402	49281402	+	LINC00910|k562|ENSG00000177410|ES	chr20	49280694	49280728	SMNDC1|HepG2	34
chr20	49280402	49281402	+	LINC00910|k562|ENSG00000177410|ES	chr20	49280697	49280751	RPS5|HepG2	54
chr20	49280402	49281402	+	LINC00910|k562|ENSG00000177410|ES	chr20	49280703	49280761	FAM120A|HepG2	58
chr20	49280402	49281402	+	LINC00910|k562|ENSG00000177410|ES	chr20	49280732	49280744	NOLC1|HepG2	12
chr20	49280402	49281402	+	LINC00910|k562|ENSG00000177410|ES	chr20	49280686	49280698	PTBP1|K562	12
chr20	49280402	49281402	+	LINC00910|k562|ENSG00000177410|ES	chr20	49281250	49282463	HNRNPC|HeLa	152
chr20	49280402	49281402	+	LINC00910|k562|ENSG00000177410|ES	chr20	49280519	49280538	LSM11|K562	19
chr20	49280402	49281402	+	LINC00910|k562|ENSG00000177410|ES	chr20	49280706	49280760	RBFOX2|K562	54
chr20	49280402	49281402	+	LINC00910|k562|ENSG00000177410|ES	chr20	49280390	49280408	U2AF2|HepG2	6
chr20	49280402	49281402	+	LINC00910|k562|ENSG00000177410|ES	chr20	49280709	49280743	FASTKD2|K562	34
chr20	49280402	49281402	+	LINC00910|k562|ENSG00000177410|ES	chr20	49281260	49281292	TBRG4|K562	32
chr20	49280402	49281402	+	LINC00910|k562|ENSG00000177410|ES	chr20	49280621	49280684	EFTUD2|K562	63
chr20	49280402	49281402	+	LINC00910|k562|ENSG00000177410|ES	chr20	49280715	49280766	TAF15|K562	51
chr20	49280402	49281402	+	LINC00910|k562|ENSG00000177410|ES	chr20	49280690	49280763	FKBP4|HepG2	73
chr20	49280402	49281402	+	LINC00910|k562|ENSG00000177410|ES	chr20	49280701	49280748	NOLC1|K562	47
chr20	49280402	49281402	+	LINC00910|k562|ENSG00000177410|ES	chr20	49280684	49280766	SND1|HepG2	82
chr20	49280402	49281402	+	LINC00910|k562|ENSG00000177410|ES	chr20	49280708	49280747	EIF4G2|K562	39
chr20	49280402	49281402	+	LINC00910|k562|ENSG00000177410|ES	chr20	49280507	49280538	NOLC1|HepG2	31
chr20	49280402	49281402	+	LINC00910|k562|ENSG00000177410|ES	chr20	49280496	49280519	DDX59|HepG2	23
chr20	49280402	49281402	+	LINC00910|k562|ENSG00000177410|ES	chr20	49280503	49280520	SLTM|K562	17
chr20	49280402	49281402	+	LINC00910|k562|ENSG00000177410|ES	chr20	49280901	49280922	DDX55|K562	21
chr20	49280402	49281402	+	LINC00910|k562|ENSG00000177410|ES	chr20	49280725	49280751	NOL12|HepG2	26
chr20	49280402	49281402	+	LINC00910|k562|ENSG00000177410|ES	chr20	49280362	49280416	HNRNPL|K562	14
chr20	49280402	49281402	+	LINC00910|k562|ENSG00000177410|ES	chr20	49280496	49280520	PPIL4|K562	24
chr20	49280402	49281402	+	LINC00910|k562|ENSG00000177410|ES	chr20	49280694	49280756	ZRANB2|K562	62
chr20	49280402	49281402	+	LINC00910|k562|ENSG00000177410|ES	chr20	49280685	49280761	AGGF1|HepG2	76
chr20	49280402	49281402	+	LINC00910|k562|ENSG00000177410|ES	chr20	49280361	49280406	SUPV3L1|HepG2	4
chr20	49280402	49281402	+	LINC00910|k562|ENSG00000177410|ES	chr20	49280706	49280747	DDX6|K562	41
chr20	49280402	49281402	+	LINC00910|k562|ENSG00000177410|ES	chr20	49280930	49280954	HNRNPM|HepG2	24
chr20	49280402	49281402	+	LINC00910|k562|ENSG00000177410|ES	chr20	49280339	49280405	ILF3|HepG2	3
chr20	49280402	49281402	+	LINC00910|k562|ENSG00000177410|ES	chr20	49280519	49280541	TROVE2|HepG2	22
chr20	49280402	49281402	+	LINC00910|k562|ENSG00000177410|ES	chr20	49280703	49280761	LSM11|K562	58
chr20	49280402	49281402	+	LINC00910|k562|ENSG00000177410|ES	chr20	49280498	49280536	SUB1|HepG2	38
chr20	49280402	49281402	+	LINC00910|k562|ENSG00000177410|ES	chr20	49280691	49280765	PPIG|HepG2	74
chr20	49280402	49281402	+	LINC00910|k562|ENSG00000177410|ES	chr20	49280625	49280664	TBRG4|HepG2	39
chr20	49280402	49281402	+	LINC00910|k562|ENSG00000177410|ES	chr20	49280498	49280517	TIA1|HepG2	19
chr20	49280402	49281402	+	LINC00910|k562|ENSG00000177410|ES	chr20	49280950	49280964	DDX55|K562	14
chr20	49280402	49281402	+	LINC00910|k562|ENSG00000177410|ES	chr20	49280702	49280754	FXR2|K562	52
chr20	49280402	49281402	+	LINC00910|k562|ENSG00000177410|ES	chr20	49280520	49280554	UPF1|K562	34
chr20	49280402	49281402	+	LINC00910|k562|ENSG00000177410|ES	chr20	49280356	49280403	IGF2BP3|HepG2	1
chr20	49280402	49281402	+	LINC00910|k562|ENSG00000177410|ES	chr20	49280692	49280763	NOL12|HepG2	71
chr20	49280402	49281402	+	LINC00910|k562|ENSG00000177410|ES	chr20	49280712	49280749	SRSF1|K562	37
chr20	49280402	49281402	+	LINC00910|k562|ENSG00000177410|ES	chr20	49280718	49280742	NONO|K562	24
chr20	49280402	49281402	+	LINC00910|k562|ENSG00000177410|ES	chr20	49280694	49280756	RPS5|HepG2	62
chr20	49280402	49281402	+	LINC00910|k562|ENSG00000177410|ES	chr20	49281281	49281310	EFTUD2|K562	29
chr20	49280402	49281402	+	LINC00910|k562|ENSG00000177410|ES	chr20	49280696	49280763	FXR1|K562	67
chr20	49280402	49281402	+	LINC00910|k562|ENSG00000177410|ES	chr20	49280714	49280748	SLTM|HepG2	34
chr20	49280402	49281402	+	LINC00910|k562|ENSG00000177410|ES	chr20	49280316	49280410	LARP4|HepG2	8
chr20	49280402	49281402	+	LINC00910|k562|ENSG00000177410|ES	chr20	49280621	49280702	PRPF8|K562	81
chr20	49280402	49281402	+	LINC00910|k562|ENSG00000177410|ES	chr20	49280571	49280606	BUD13|HepG2	35
chr20	49280402	49281402	+	LINC00910|k562|ENSG00000177410|ES	chr20	49280340	49280408	QKI|K562	6
chr20	49280402	49281402	+	LINC00910|k562|ENSG00000177410|ES	chr20	49280900	49280962	LARP4|HepG2	62
chr20	49280402	49281402	+	LINC00910|k562|ENSG00000177410|ES	chr20	49280482	49280553	AGGF1|K562	71
chr20	49280402	49281402	+	LINC00910|k562|ENSG00000177410|ES	chr20	49280913	49280924	DDX42|K562	11
chr20	49280402	49281402	+	LINC00910|k562|ENSG00000177410|ES	chr20	49281347	49281394	IGF2BP3|HepG2	47
chr20	49280402	49281402	+	LINC00910|k562|ENSG00000177410|ES	chr20	49280719	49280743	PTBP1|HepG2	24
chr20	49280402	49281402	+	LINC00910|k562|ENSG00000177410|ES	chr20	49280943	49280961	YBX3|K562	18
chr20	49280402	49281402	+	LINC00910|k562|ENSG00000177410|ES	chr20	49280985	49281004	TAF15|HepG2	19
chr20	49280402	49281402	+	LINC00910|k562|ENSG00000177410|ES	chr20	49280428	49280481	DDX42|K562	53
chr20	49280402	49281402	+	LINC00910|k562|ENSG00000177410|ES	chr20	49280392	49280403	HNRNPC|HepG2	1
chr20	49280402	49281402	+	LINC00910|k562|ENSG00000177410|ES	chr20	49280404	49280412	GTF2F1|HepG2	8
chr20	49280402	49281402	+	LINC00910|k562|ENSG00000177410|ES	chr20	49280704	49280760	LSM11|HepG2	56
chr20	49280402	49281402	+	LINC00910|k562|ENSG00000177410|ES	chr20	49280902	49280944	GRWD1|HepG2	42
chr20	49280402	49281402	+	LINC00910|k562|ENSG00000177410|ES	chr20	49280705	49280758	RBFOX2|HepG2	53
chr20	49280402	49281402	+	LINC00910|k562|ENSG00000177410|ES	chr20	49280487	49280547	ZNF622|K562	60
chr20	49280402	49281402	+	LINC00910|k562|ENSG00000177410|ES	chr20	49281262	49281279	QKI|HepG2	17
chr20	49280402	49281402	+	LINC00910|k562|ENSG00000177410|ES	chr20	49280701	49280730	NKRF|HepG2	29
chr20	49280402	49281402	+	LINC00910|k562|ENSG00000177410|ES	chr20	49280709	49280742	SLTM|HepG2	33
chr20	49280402	49281402	+	LINC00910|k562|ENSG00000177410|ES	chr20	49280902	49280931	PUM2|K562	29
chr20	49280402	49281402	+	LINC00910|k562|ENSG00000177410|ES	chr20	49280709	49280739	NSUN2|K562	30
chr20	49280402	49281402	+	LINC00910|k562|ENSG00000177410|ES	chr20	49280498	49280522	SF3A3|HepG2	24
chr20	49280402	49281402	+	LINC00910|k562|ENSG00000177410|ES	chr20	49280337	49280408	NCBP2|K562	6
chr20	49280402	49281402	+	LINC00910|k562|ENSG00000177410|ES	chr20	49280925	49280943	ZNF622|K562	18
chr20	49280402	49281402	+	LINC00910|k562|ENSG00000177410|ES	chr20	49280557	49280606	CDC40|HepG2	49
chr20	49280402	49281402	+	LINC00910|k562|ENSG00000177410|ES	chr20	49280576	49280637	FXR2|K562	61
chr20	49280402	49281402	+	LINC00910|k562|ENSG00000177410|ES	chr20	49280890	49281000	BUD13|K562	110
chr20	49280402	49281402	+	LINC00910|k562|ENSG00000177410|ES	chr20	49280890	49281014	CDC40|HepG2	124
chr20	49280402	49281402	+	LINC00910|k562|ENSG00000177410|ES	chr20	49281283	49281298	HNRNPL|HepG2	15
chr20	49280402	49281402	+	LINC00910|k562|ENSG00000177410|ES	chr20	49280403	49280407	NOLC1|HepG2	4
chr20	49280402	49281402	+	LINC00910|k562|ENSG00000177410|ES	chr20	49280708	49280729	DDX3X|K562	21
chr20	49280402	49281402	+	LINC00910|k562|ENSG00000177410|ES	chr20	49280718	49280745	IGF2BP2|K562	27
chr20	49280402	49281402	+	LINC00910|k562|ENSG00000177410|ES	chr20	49280703	49280757	U2AF2|K562	54
chr20	49280402	49281402	+	LINC00910|k562|ENSG00000177410|ES	chr20	49280512	49280520	DGCR8|HepG2	8
chr20	49280402	49281402	+	LINC00910|k562|ENSG00000177410|ES	chr20	49280319	49280408	TNRC6A|K562	6
chr20	49280402	49281402	+	LINC00910|k562|ENSG00000177410|ES	chr20	49280711	49280763	SF3B4|HepG2	52
chr20	49280402	49281402	+	LINC00910|k562|ENSG00000177410|ES	chr20	49280695	49280743	DGCR8|HEK293T	48
chr20	49280402	49281402	+	LINC00910|k562|ENSG00000177410|ES	chr20	49280704	49280761	RPS5|K562	57
chr20	49280402	49281402	+	LINC00910|k562|ENSG00000177410|ES	chr20	49281180	49281221	TBRG4|HepG2	41
chr20	49280402	49281402	+	LINC00910|k562|ENSG00000177410|ES	chr20	49280518	49280549	TROVE2|HepG2	31
chr20	49280402	49281402	+	LINC00910|k562|ENSG00000177410|ES	chr20	49280717	49280752	RBM27|K562	35
chr20	49280402	49281402	+	LINC00910|k562|ENSG00000177410|ES	chr20	49280708	49280715	NOLC1|HepG2	7
chr20	49280402	49281402	+	LINC00910|k562|ENSG00000177410|ES	chr20	49280715	49280758	UPF1|K562	43
chr20	49280402	49281402	+	LINC00910|k562|ENSG00000177410|ES	chr20	49280484	49280557	LARP4|HepG2	73
chr20	49280402	49281402	+	LINC00910|k562|ENSG00000177410|ES	chr20	49280343	49280404	TBRG4|K562	2
chr20	49280402	49281402	+	LINC00910|k562|ENSG00000177410|ES	chr20	49281367	49281415	SLTM|K562	35
chr20	49280402	49281402	+	LINC00910|k562|ENSG00000177410|ES	chr20	49280584	49280604	CDC40|HepG2	20
chr20	49280402	49281402	+	LINC00910|k562|ENSG00000177410|ES	chr20	49281250	49281703	AGO2|HEK293S	152
chr20	49280402	49281402	+	LINC00910|k562|ENSG00000177410|ES	chr20	49280630	49280756	PRPF8|K562	126
chr20	49280402	49281402	+	LINC00910|k562|ENSG00000177410|ES	chr20	49280707	49280741	HNRNPU|K562	34
chr20	49280402	49281402	+	LINC00910|k562|ENSG00000177410|ES	chr20	49280496	49280527	SUGP2|HepG2	31
chr20	49280402	49281402	+	LINC00910|k562|ENSG00000177410|ES	chr20	49280513	49280537	SAFB2|K562	24
chr20	49280402	49281402	+	LINC00910|k562|ENSG00000177410|ES	chr20	49280507	49280528	BUD13|HepG2	21
chr20	49280402	49281402	+	LINC00910|k562|ENSG00000177410|ES	chr20	49281250	49282263	ELAVL1|HEK293	152
chr20	49280402	49281402	+	LINC00910|k562|ENSG00000177410|ES	chr20	49280704	49280762	XRCC6|K562	58
chr20	49280402	49281402	+	LINC00910|k562|ENSG00000177410|ES	chr20	49280725	49280728	NOLC1|HepG2	3
chr20	49280402	49281402	+	LINC00910|k562|ENSG00000177410|ES	chr20	49281278	49281314	TBRG4|HepG2	36
chr20	49280402	49281402	+	LINC00910|k562|ENSG00000177410|ES	chr20	49280717	49280758	GNL3|K562	41
chr20	49280402	49281402	+	LINC00910|k562|ENSG00000177410|ES	chr20	49281296	49281318	IGF2BP2|K562	22
chr20	49280402	49281402	+	LINC00910|k562|ENSG00000177410|ES	chr20	49280338	49280409	TAF15|K562	7
chr20	49280402	49281402	+	LINC00910|k562|ENSG00000177410|ES	chr20	49280922	49280953	LSM11|HepG2	31
chr20	49280402	49281402	+	LINC00910|k562|ENSG00000177410|ES	chr20	49280687	49280720	RPS3|HepG2	33
chr20	49280402	49281402	+	LINC00910|k562|ENSG00000177410|ES	chr20	49280707	49280752	EFTUD2|K562	45
chr20	49280402	49281402	+	LINC00910|k562|ENSG00000177410|ES	chr20	49280682	49280767	CSTF2|HepG2	85
chr20	49280402	49281402	+	LINC00910|k562|ENSG00000177410|ES	chr20	49280710	49280744	SRSF7|HepG2	34
chr20	49280402	49281402	+	LINC00910|k562|ENSG00000177410|ES	chr20	49280435	49280461	XRN2|HepG2	26
chr20	49280402	49281402	+	LINC00910|k562|ENSG00000177410|ES	chr20	49281065	49281121	TAF15|HepG2	56
chr20	49280402	49281402	+	LINC00910|k562|ENSG00000177410|ES	chr20	49280694	49280751	TNRC6A|K562	57
chr20	49280402	49281402	+	LINC00910|k562|ENSG00000177410|ES	chr20	49280712	49280738	IGF2BP1|K562	26
chr20	49280402	49281402	+	LINC00910|k562|ENSG00000177410|ES	chr20	49280623	49280694	EFTUD2|HepG2	71
chr20	49280402	49281402	+	LINC00910|k562|ENSG00000177410|ES	chr20	49280673	49280769	SUGP2|HepG2	96
chr20	49280402	49281402	+	LINC00910|k562|ENSG00000177410|ES	chr20	49280690	49280699	SMNDC1|K562	9
chr20	49280402	49281402	+	LINC00910|k562|ENSG00000177410|ES	chr20	49280332	49280411	EFTUD2|K562	9
chr20	49280402	49281402	+	LINC00910|k562|ENSG00000177410|ES	chr20	49280716	49280746	XRN2|K562	30
chr20	49280402	49281402	+	LINC00910|k562|ENSG00000177410|ES	chr20	49280713	49280747	TARDBP|K562	34
chr20	49280402	49281402	+	LINC00910|k562|ENSG00000177410|ES	chr20	49280709	49280758	HNRNPM|HepG2	49
chr20	49280402	49281402	+	LINC00910|k562|ENSG00000177410|ES	chr20	49281250	49282723	HNRNPC|HeLa	152
chr20	49280402	49281402	+	LINC00910|k562|ENSG00000177410|ES	chr20	49280413	49280418	SF3B4|HepG2	5
chr20	49280402	49281402	+	LINC00910|k562|ENSG00000177410|ES	chr20	49280704	49280763	EXOSC5|K562	59
chr20	49280402	49281402	+	LINC00910|k562|ENSG00000177410|ES	chr20	49280713	49280755	ZRANB2|K562	42
chr20	49280402	49281402	+	LINC00910|k562|ENSG00000177410|ES	chr20	49280375	49280407	PTBP1|K562	5
chr20	49280402	49281402	+	LINC00910|k562|ENSG00000177410|ES	chr20	49280698	49280761	SF3B4|K562	63
chr20	49280402	49281402	+	LINC00910|k562|ENSG00000177410|ES	chr20	49280719	49280738	CPSF6|K562	19
chr20	49280402	49281402	+	LINC00910|k562|ENSG00000177410|ES	chr20	49280639	49280669	TIA1|K562	30
chr20	49280402	49281402	+	LINC00910|k562|ENSG00000177410|ES	chr20	49280691	49280701	NKRF|HepG2	10
chr20	49280402	49281402	+	LINC00910|k562|ENSG00000177410|ES	chr20	49280707	49280749	DDX6|K562	42
chr20	49280402	49281402	+	LINC00910|k562|ENSG00000177410|ES	chr20	49280713	49280744	XRN2|HepG2	31
chr20	49280402	49281402	+	LINC00910|k562|ENSG00000177410|ES	chr20	49280385	49280443	POLR2G|HepG2	41
chr20	49280402	49281402	+	LINC00910|k562|ENSG00000177410|ES	chr20	49280902	49280945	FAM120A|HepG2	43
chr20	49280402	49281402	+	LINC00910|k562|ENSG00000177410|ES	chr20	49280531	49280561	TARDBP|K562	30
chr20	49280402	49281402	+	LINC00910|k562|ENSG00000177410|ES	chr20	49280489	49280523	U2AF2|K562	34
chr20	49280402	49281402	+	LINC00910|k562|ENSG00000177410|ES	chr20	49280701	49280763	FASTKD2|HepG2	62
chr20	49280402	49281402	+	LINC00910|k562|ENSG00000177410|ES	chr20	49280695	49280730	U2AF1|HepG2	35
chr20	49280402	49281402	+	LINC00910|k562|ENSG00000177410|ES	chr20	49280483	49280503	ATXN2|HEK293	20
chr20	49280402	49281402	+	LINC00910|k562|ENSG00000177410|ES	chr20	49280365	49280407	RPS3|HepG2	5
chr20	49280402	49281402	+	LINC00910|k562|ENSG00000177410|ES	chr20	49281290	49281323	HNRNPU|K562	33
chr20	49280402	49281402	+	LINC00910|k562|ENSG00000177410|ES	chr20	49280701	49280768	CSTF2|HepG2	67
chr20	49280402	49281402	+	LINC00910|k562|ENSG00000177410|ES	chr20	49280432	49280453	U2AF1|HepG2	21
chr20	49280402	49281402	+	LINC00910|k562|ENSG00000177410|ES	chr20	49281250	49281503	ELAVL1|HEK293	152
chr20	49280402	49281402	+	LINC00910|k562|ENSG00000177410|ES	chr20	49280499	49280527	HNRNPM|K562	28
chr20	49280402	49281402	+	LINC00910|k562|ENSG00000177410|ES	chr20	49280504	49280533	GRWD1|HepG2	29
chr20	49280402	49281402	+	LINC00910|k562|ENSG00000177410|ES	chr20	49280859	49280931	U2AF2|K562	72
chr20	49280402	49281402	+	LINC00910|k562|ENSG00000177410|ES	chr20	49280374	49280403	HNRNPUL1|K562	1
chr20	49280402	49281402	+	LINC00910|k562|ENSG00000177410|ES	chr20	49280717	49280756	RBM27|K562	39
chr20	49280402	49281402	+	LINC00910|k562|ENSG00000177410|ES	chr20	49280707	49280744	HNRNPL|HepG2	37
chr20	49280402	49281402	+	LINC00910|k562|ENSG00000177410|ES	chr20	49280502	49280526	DDX24|K562	24
chr20	49280402	49281402	+	LINC00910|k562|ENSG00000177410|ES	chr20	49280424	49280477	SF3B4|K562	53
chr20	49280402	49281402	+	LINC00910|k562|ENSG00000177410|ES	chr20	49280704	49280760	TAF15|HepG2	56
chr20	49280402	49281402	+	LINC00910|k562|ENSG00000177410|ES	chr20	49281339	49281388	ILF3|HepG2	49
chr20	49280402	49281402	+	LINC00910|k562|ENSG00000177410|ES	chr20	49280374	49280404	BUD13|K562	2
chr20	49280402	49281402	+	LINC00910|k562|ENSG00000177410|ES	chr20	49280720	49280749	RPS3|HepG2	29
chr20	49280402	49281402	+	LINC00910|k562|ENSG00000177410|ES	chr20	49280687	49280730	UCHL5|HepG2	43
chr20	49280402	49281402	+	LINC00910|k562|ENSG00000177410|ES	chr20	49281361	49281395	SLTM|K562	34
chr20	49280402	49281402	+	LINC00910|k562|ENSG00000177410|ES	chr20	49280536	49280550	QKI|K562	14
chr20	49280402	49281402	+	LINC00910|k562|ENSG00000177410|ES	chr20	49280729	49280768	EIF3D|HepG2	39
chr20	49280402	49281402	+	LINC00910|k562|ENSG00000177410|ES	chr20	49280916	49280937	IGF2BP1|K562	21
chr20	49280402	49281402	+	LINC00910|k562|ENSG00000177410|ES	chr20	49280534	49280550	UPF1|K562	16
chr20	49280402	49281402	+	LINC00910|k562|ENSG00000177410|ES	chr20	49280870	49280915	SF3B4|HepG2	45
chr20	49280402	49281402	+	LINC00910|k562|ENSG00000177410|ES	chr20	49280375	49280404	FXR1|K562	2
chr20	49280402	49281402	+	LINC00910|k562|ENSG00000177410|ES	chr20	49280626	49280663	BUD13|HepG2	37
chr20	49280402	49281402	+	LINC00910|k562|ENSG00000177410|ES	chr20	49280376	49280413	HNRNPC|HepG2	11
chr20	49280402	49281402	+	LINC00910|k562|ENSG00000177410|ES	chr20	49280703	49280729	SERBP1|K562	26
chr20	49280402	49281402	+	LINC00910|k562|ENSG00000177410|ES	chr20	49280505	49280533	HNRNPUL1|HepG2	28
chr20	49280402	49281402	+	LINC00910|k562|ENSG00000177410|ES	chr20	49280945	49281023	PRPF8|K562	78
chr20	49280402	49281402	+	LINC00910|k562|ENSG00000177410|ES	chr20	49280718	49280764	XRN2|HepG2	46
chr20	49280402	49281402	+	LINC00910|k562|ENSG00000177410|ES	chr20	49280694	49280763	PTBP1|HepG2	69
chr20	49280402	49281402	+	LINC00910|k562|ENSG00000177410|ES	chr20	49280731	49280761	DKC1|HepG2	30
chr20	49280402	49281402	+	LINC00910|k562|ENSG00000177410|ES	chr20	49280701	49280767	DROSHA|K562	66
chr20	49280402	49281402	+	LINC00910|k562|ENSG00000177410|ES	chr20	49280704	49280749	QKI|HepG2	45
chr20	49280402	49281402	+	LINC00910|k562|ENSG00000177410|ES	chr20	49280691	49280701	RBM22|HepG2	10
chr20	49280402	49281402	+	LINC00910|k562|ENSG00000177410|ES	chr20	49280710	49280747	POLR2G|HepG2	37
chr20	49280402	49281402	+	LINC00910|k562|ENSG00000177410|ES	chr20	49280706	49280753	U2AF2|K562	47
chr20	49280402	49281402	+	LINC00910|k562|ENSG00000177410|ES	chr20	49280946	49280962	PRPF8|HepG2	16
chr20	49280402	49281402	+	LINC00910|k562|ENSG00000177410|ES	chr20	49280376	49280404	SMNDC1|HepG2	2
chr20	49280402	49281402	+	LINC00910|k562|ENSG00000177410|ES	chr20	49280498	49280522	RBM22|HepG2	24
chr20	49280402	49281402	+	LINC00910|k562|ENSG00000177410|ES	chr20	49280872	49280895	EFTUD2|HepG2	23
chr20	49280402	49281402	+	LINC00910|k562|ENSG00000177410|ES	chr20	49280514	49280545	SRSF1|HepG2	31
chr20	49280402	49281402	+	LINC00910|k562|ENSG00000177410|ES	chr20	49280704	49280763	SND1|K562	59
chr20	49280402	49281402	+	LINC00910|k562|ENSG00000177410|ES	chr20	49280707	49280736	RBM15|K562	29
chr20	49280402	49281402	+	LINC00910|k562|ENSG00000177410|ES	chr20	49280703	49280727	HNRNPK|HepG2	24
chr20	49280402	49281402	+	LINC00910|k562|ENSG00000177410|ES	chr20	49280710	49280746	DDX6|HepG2	36
chr20	49280402	49281402	+	LINC00910|k562|ENSG00000177410|ES	chr20	49280495	49280525	NOLC1|K562	30
chr20	49280402	49281402	+	LINC00910|k562|ENSG00000177410|ES	chr20	49280695	49280743	YTHDF2|HeLa	48
chr20	49280402	49281402	+	LINC00910|k562|ENSG00000177410|ES	chr20	49280923	49280932	IGF2BP1|K562	9
chr20	49280402	49281402	+	LINC00910|k562|ENSG00000177410|ES	chr20	49280701	49280748	SBDS|K562	47
chr20	49280402	49281402	+	LINC00910|k562|ENSG00000177410|ES	chr20	49280709	49280729	PCBP2|HepG2	20
chr20	49280402	49281402	+	LINC00910|k562|ENSG00000177410|ES	chr20	49280483	49280523	AGO2|HEK293S	40
chr20	49280402	49281402	+	LINC00910|k562|ENSG00000177410|ES	chr20	49280403	49280413	HNRNPC|HepG2	10
chr20	49280402	49281402	+	LINC00910|k562|ENSG00000177410|ES	chr20	49280492	49280512	SF3B1|K562	20
chr20	49280402	49281402	+	LINC00910|k562|ENSG00000177410|ES	chr20	49280696	49280763	DDX55|HepG2	67
chr20	49280402	49281402	+	LINC00910|k562|ENSG00000177410|ES	chr20	49280489	49280527	UCHL5|HepG2	38
chr20	49280402	49281402	+	LINC00910|k562|ENSG00000177410|ES	chr20	49280903	49280957	NOLC1|K562	54
chr20	49280402	49281402	+	LINC00910|k562|ENSG00000177410|ES	chr20	49280693	49280754	GPKOW|K562	61
chr20	49280402	49281402	+	LINC00910|k562|ENSG00000177410|ES	chr20	49280483	49280503	NUDT21|HEK293	20
chr20	49280402	49281402	+	LINC00910|k562|ENSG00000177410|ES	chr20	49281279	49281303	EWSR1|K562	24
chr20	49280402	49281402	+	LINC00910|k562|ENSG00000177410|ES	chr20	49280688	49280719	DKC1|HepG2	31
chr20	49280402	49281402	+	LINC00910|k562|ENSG00000177410|ES	chr20	49280391	49280404	DHX30|HepG2	2
chr20	49280402	49281402	+	LINC00910|k562|ENSG00000177410|ES	chr20	49280710	49280733	LARP7|HepG2	23
chr20	49280402	49281402	+	LINC00910|k562|ENSG00000177410|ES	chr20	49280703	49280748	PRPF8|HepG2	45
chr20	49280402	49281402	+	LINC00910|k562|ENSG00000177410|ES	chr20	49281360	49281366	DHX30|K562	6
chr20	49280402	49281402	+	LINC00910|k562|ENSG00000177410|ES	chr20	49281062	49281099	CDC40|HepG2	37
chr20	49280402	49281402	+	LINC00910|k562|ENSG00000177410|ES	chr20	49280620	49280667	EFTUD2|K562	47
chr20	49280402	49281402	+	LINC00910|k562|ENSG00000177410|ES	chr20	49280564	49280570	SUB1|HepG2	6
chr20	49280402	49281402	+	LINC00910|k562|ENSG00000177410|ES	chr20	49280391	49280404	PUS1|K562	2
chr20	49280402	49281402	+	LINC00910|k562|ENSG00000177410|ES	chr20	49280713	49280745	HNRNPA1|K562	32
chr20	49280402	49281402	+	LINC00910|k562|ENSG00000177410|ES	chr20	49280694	49280699	TRA2A|HepG2	5
chr20	49280402	49281402	+	LINC00910|k562|ENSG00000177410|ES	chr20	49280391	49280403	PUM2|K562	1
chr20	49280402	49281402	+	LINC00910|k562|ENSG00000177410|ES	chr20	49280701	49280767	GRWD1|HepG2	66
chr20	49280402	49281402	+	LINC00910|k562|ENSG00000177410|ES	chr20	49280702	49280762	SRSF7|HepG2	60
chr20	49280402	49281402	+	LINC00910|k562|ENSG00000177410|ES	chr20	49281351	49281393	RBFOX2|HepG2	42
chr20	49280402	49281402	+	LINC00910|k562|ENSG00000177410|ES	chr20	49281250	49282543	CSTF2|HEK293	152
chr20	49280402	49281402	+	LINC00910|k562|ENSG00000177410|ES	chr20	49280391	49280406	NOL12|HepG2	4
chr20	49280402	49281402	+	LINC00910|k562|ENSG00000177410|ES	chr20	49281250	49281623	HNRNPC|HeLa	152
chr20	49280402	49281402	+	LINC00910|k562|ENSG00000177410|ES	chr20	49280698	49280752	BUD13|K562	54
chr20	49280402	49281402	+	LINC00910|k562|ENSG00000177410|ES	chr20	49280508	49280537	HNRNPUL1|HepG2	29
chr20	49280402	49281402	+	LINC00910|k562|ENSG00000177410|ES	chr20	49280525	49280536	DDX3X|K562	11
chr20	49280402	49281402	+	LINC00910|k562|ENSG00000177410|ES	chr20	49280483	49280543	ATXN2|HEK293	60
chr20	49280402	49281402	+	LINC00910|k562|ENSG00000177410|ES	chr20	49280355	49280407	DGCR8|HepG2	5
chr20	49280402	49281402	+	LINC00910|k562|ENSG00000177410|ES	chr20	49280485	49280539	GRWD1|HepG2	54
chr20	49280402	49281402	+	LINC00910|k562|ENSG00000177410|ES	chr20	49280687	49280694	PTBP1|HepG2	7
chr20	49280402	49281402	+	LINC00910|k562|ENSG00000177410|ES	chr20	49280705	49280766	TRA2A|K562	61
chr20	49280402	49281402	+	LINC00910|k562|ENSG00000177410|ES	chr20	49281250	49281843	ELAVL1|HEK293	152
chr20	49280402	49281402	+	LINC00910|k562|ENSG00000177410|ES	chr20	49280706	49280748	HLTF|K562	42
chr20	49280402	49281402	+	LINC00910|k562|ENSG00000177410|ES	chr20	49280709	49280766	NPM1|K562	57
chr20	49280402	49281402	+	LINC00910|k562|ENSG00000177410|ES	chr20	49280728	49280755	RPS3|HepG2	27
chr20	49280402	49281402	+	LINC00910|k562|ENSG00000177410|ES	chr20	49280483	49280563	CSTF2|HeLa	80
chr20	49280402	49281402	+	LINC00910|k562|ENSG00000177410|ES	chr20	49280961	49280964	YBX3|K562	3
chr20	49280402	49281402	+	LINC00910|k562|ENSG00000177410|ES	chr20	49280390	49280403	NOLC1|HepG2	1
chr20	49280402	49281402	+	LINC00910|k562|ENSG00000177410|ES	chr20	49280702	49280745	SRSF1|HepG2	43
chr20	49280402	49281402	+	LINC00910|k562|ENSG00000177410|ES	chr20	49280705	49280752	DGCR8|K562	47
chr20	49280402	49281402	+	LINC00910|k562|ENSG00000177410|ES	chr20	49280916	49280939	HNRNPU|K562	23
chr20	49280402	49281402	+	LINC00910|k562|ENSG00000177410|ES	chr20	49280694	49280755	AUH|K562	61
chr20	49280402	49281402	+	LINC00910|k562|ENSG00000177410|ES	chr20	49280710	49280740	ILF3|HepG2	30
chr20	49280402	49281402	+	LINC00910|k562|ENSG00000177410|ES	chr20	49280515	49280532	RBM15|K562	17
chr20	49280402	49281402	+	LINC00910|k562|ENSG00000177410|ES	chr20	49280418	49280442	U2AF1|HepG2	24
chr20	49280402	49281402	+	LINC00910|k562|ENSG00000177410|ES	chr20	49281280	49281315	PCBP2|HepG2	35
chr20	49280402	49281402	+	LINC00910|k562|ENSG00000177410|ES	chr20	49281371	49281437	SND1|HepG2	31
chr20	49280402	49281402	+	LINC00910|k562|ENSG00000177410|ES	chr20	49280688	49280745	U2AF1|HepG2	57
chr20	49280402	49281402	+	LINC00910|k562|ENSG00000177410|ES	chr20	49280900	49280962	EFTUD2|K562	62
chr20	49280402	49281402	+	LINC00910|k562|ENSG00000177410|ES	chr20	49280707	49280764	TIA1|K562	57
chr20	49280402	49281402	+	LINC00910|k562|ENSG00000177410|ES	chr20	49280702	49280766	HNRNPUL1|K562	64
chr20	49280402	49281402	+	LINC00910|k562|ENSG00000177410|ES	chr20	49280513	49280528	LARP4|K562	15
chr20	49280402	49281402	+	LINC00910|k562|ENSG00000177410|ES	chr20	49280709	49280748	TROVE2|K562	39
chr20	49280402	49281402	+	LINC00910|k562|ENSG00000177410|ES	chr20	49280503	49280527	TROVE2|K562	24
chr20	49280402	49281402	+	LINC00910|k562|ENSG00000177410|ES	chr20	49280516	49280544	EIF3H|HepG2	28
chr20	49280402	49281402	+	LINC00910|k562|ENSG00000177410|ES	chr20	49280983	49281007	TIA1|K562	24
chr20	49280402	49281402	+	LINC00910|k562|ENSG00000177410|ES	chr20	49280512	49280539	NPM1|K562	27
chr20	49280402	49281402	+	LINC00910|k562|ENSG00000177410|ES	chr20	49280704	49280767	IGF2BP3|HepG2	63
chr20	49280402	49281402	+	LINC00910|k562|ENSG00000177410|ES	chr20	49280698	49280753	NONO|K562	55
chr20	49280402	49281402	+	LINC00910|k562|ENSG00000177410|ES	chr20	49281261	49281317	HNRNPUL1|HepG2	56
chr20	49280402	49281402	+	LINC00910|k562|ENSG00000177410|ES	chr20	49280935	49281004	BUD13|HepG2	69
chr20	49280402	49281402	+	LINC00910|k562|ENSG00000177410|ES	chr20	49280706	49280762	SLBP|K562	56
chr20	49280402	49281402	+	LINC00910|k562|ENSG00000177410|ES	chr20	49280491	49280529	U2AF1|HepG2	38
chr20	49280402	49281402	+	LINC00910|k562|ENSG00000177410|ES	chr20	49280709	49280729	SMNDC1|K562	20
chr20	49280402	49281402	+	LINC00910|k562|ENSG00000177410|ES	chr20	49280569	49280603	SF3B1|K562	34
chr20	49280402	49281402	+	LINC00910|k562|ENSG00000177410|ES	chr20	49281250	49281363	ELAVL1|HEK293	113
chr20	49280402	49281402	+	LINC00910|k562|ENSG00000177410|ES	chr20	49280392	49280405	CSTF2T|K562	3
chr20	49280402	49281402	+	LINC00910|k562|ENSG00000177410|ES	chr20	49280384	49280403	SND1|K562	1
chr20	49280402	49281402	+	LINC00910|k562|ENSG00000177410|ES	chr20	49280390	49280408	UCHL5|HepG2	6
chr20	49280402	49281402	+	LINC00910|k562|ENSG00000177410|ES	chr20	49280730	49280768	SMNDC1|HepG2	38
chr20	49280402	49281402	+	LINC00910|k562|ENSG00000177410|ES	chr20	49280700	49280765	LIN28B|HepG2	65
chr20	49280402	49281402	+	LINC00910|k562|ENSG00000177410|ES	chr20	49280428	49280466	XRN2|K562	38
chr20	49280402	49281402	+	LINC00910|k562|ENSG00000177410|ES	chr20	49280730	49280768	SF3A3|HepG2	38
chr20	49280402	49281402	+	LINC00910|k562|ENSG00000177410|ES	chr20	49280717	49280749	SLBP|K562	32
chr20	49280402	49281402	+	LINC00910|k562|ENSG00000177410|ES	chr20	49281250	49282703	PTBP1PTBP2|HeLa	152
chr20	49280402	49281402	+	LINC00910|k562|ENSG00000177410|ES	chr20	49280701	49280751	RBM22|HepG2	50
chr20	49280402	49281402	+	LINC00910|k562|ENSG00000177410|ES	chr20	49280760	49280764	NOLC1|HepG2	4
chr20	49280402	49281402	+	LINC00910|k562|ENSG00000177410|ES	chr20	49280491	49280538	IGF2BP1|K562	47
chr20	49280402	49281402	+	LINC00910|k562|ENSG00000177410|ES	chr20	49280391	49280409	UCHL5|HepG2	7
chr20	49280402	49281402	+	LINC00910|k562|ENSG00000177410|ES	chr20	49280507	49280526	TIA1|K562	19
chr20	49280402	49281402	+	LINC00910|k562|ENSG00000177410|ES	chr20	49280487	49280548	DDX55|K562	61
chr20	49280402	49281402	+	LINC00910|k562|ENSG00000177410|ES	chr20	49280952	49281016	SUGP2|HepG2	64
chr20	49280402	49281402	+	LINC00910|k562|ENSG00000177410|ES	chr20	49281250	49281963	CSTF2|HeLa	152
chr20	49280402	49281402	+	LINC00910|k562|ENSG00000177410|ES	chr20	49280343	49280407	AARS|K562	5
chr20	49280402	49281402	+	LINC00910|k562|ENSG00000177410|ES	chr20	49280390	49280404	SF3B4|HepG2	2
chr20	49280402	49281402	+	LINC00910|k562|ENSG00000177410|ES	chr20	49280729	49280744	PCBP2|HepG2	15
chr20	49280402	49281402	+	LINC00910|k562|ENSG00000177410|ES	chr20	49280412	49280457	U2AF2|HepG2	45
chr20	49280402	49281402	+	LINC00910|k562|ENSG00000177410|ES	chr20	49280696	49280760	LARP4|HepG2	64
chr20	49280402	49281402	+	LINC00910|k562|ENSG00000177410|ES	chr20	49280337	49280409	PTBP1|HepG2	7
chr20	49280402	49281402	+	LINC00910|k562|ENSG00000177410|ES	chr20	49280871	49280992	CDC40|HepG2	121
chr20	49280402	49281402	+	LINC00910|k562|ENSG00000177410|ES	chr20	49280705	49280765	LIN28B|K562	60
chr20	49280402	49281402	+	LINC00910|k562|ENSG00000177410|ES	chr20	49280944	49280950	SLBP|K562	6
chr20	49280402	49281402	+	LINC00910|k562|ENSG00000177410|ES	chr20	49280373	49280404	HNRNPU|HepG2	2
chr20	49280402	49281402	+	LINC00910|k562|ENSG00000177410|ES	chr20	49280489	49280555	LARP4|HepG2	66
chr20	49280402	49281402	+	LINC00910|k562|ENSG00000177410|ES	chr20	49280923	49280962	HNRNPM|HepG2	39
chr20	49280402	49281402	+	LINC00910|k562|ENSG00000177410|ES	chr20	49280733	49280745	LARP7|HepG2	12
chr20	49280402	49281402	+	LINC00910|k562|ENSG00000177410|ES	chr20	49280914	49280963	LIN28B|K562	49
chr20	49280402	49281402	+	LINC00910|k562|ENSG00000177410|ES	chr20	49280509	49280528	LSM11|HepG2	19
chr20	49280402	49281402	+	LINC00910|k562|ENSG00000177410|ES	chr20	49280721	49280766	DGCR8|HepG2	45
chr20	49280402	49281402	+	LINC00910|k562|ENSG00000177410|ES	chr20	49280512	49280555	CPSF6|K562	43
chr20	49280402	49281402	+	LINC00910|k562|ENSG00000177410|ES	chr20	49280393	49280405	U2AF2|K562	3
chr20	49280402	49281402	+	LINC00910|k562|ENSG00000177410|ES	chr20	49280499	49280525	SRSF7|HepG2	26
chr20	49280402	49281402	+	LINC00910|k562|ENSG00000177410|ES	chr20	49280413	49280456	HNRNPC|HepG2	43
chr20	49280402	49281402	+	LINC00910|k562|ENSG00000177410|ES	chr20	49281250	49282003	HNRNPC|HeLa	152
chr20	49280402	49281402	+	LINC00910|k562|ENSG00000177410|ES	chr20	49280688	49280701	AUH|HepG2	13
chr20	49280402	49281402	+	LINC00910|k562|ENSG00000177410|ES	chr20	49281250	49281603	HNRNPC|HeLa	152
chr20	49280402	49281402	+	LINC00910|k562|ENSG00000177410|ES	chr20	49280653	49280674	SUGP2|HepG2	21
chr20	49280402	49281402	+	LINC00910|k562|ENSG00000177410|ES	chr20	49280925	49280969	TIA1|K562	44
chr20	49280402	49281402	+	LINC00910|k562|ENSG00000177410|ES	chr20	49280565	49280605	BUD13|HepG2	40
chr20	49280402	49281402	+	LINC00910|k562|ENSG00000177410|ES	chr20	49280341	49280411	SBDS|K562	9
chr20	49280402	49281402	+	LINC00910|k562|ENSG00000177410|ES	chr20	49280514	49280529	GPKOW|K562	15
chr20	49280402	49281402	+	LINC00910|k562|ENSG00000177410|ES	chr20	49280707	49280752	HNRNPL|HepG2	45
chr20	49280402	49281402	+	LINC00910|k562|ENSG00000177410|ES	chr20	49280697	49280760	EWSR1|K562	63
chr20	49280402	49281402	+	LINC00910|k562|ENSG00000177410|ES	chr20	49280408	49280415	U2AF1|HepG2	7
chr20	49280402	49281402	+	LINC00910|k562|ENSG00000177410|ES	chr20	49280396	49280405	RBM22|K562	3
chr20	49280402	49281402	+	LINC00910|k562|ENSG00000177410|ES	chr20	49281366	49281396	NCBP2|K562	30
chr20	49280402	49281402	+	LINC00910|k562|ENSG00000177410|ES	chr20	49280389	49280403	TROVE2|K562	1
chr20	49280402	49281402	+	LINC00910|k562|ENSG00000177410|ES	chr20	49280704	49280749	HNRNPL|K562	45
chr20	49280402	49281402	+	LINC00910|k562|ENSG00000177410|ES	chr20	49281250	49281703	HNRNPC|HeLa	152
chr20	49280402	49281402	+	LINC00910|k562|ENSG00000177410|ES	chr20	49280709	49280718	RBM5|HepG2	9
chr20	49280402	49281402	+	LINC00910|k562|ENSG00000177410|ES	chr20	49280860	49280947	U2AF2|HepG2	87
chr20	49280402	49281402	+	LINC00910|k562|ENSG00000177410|ES	chr20	49281356	49281414	FXR2|K562	46
chr20	49280402	49281402	+	LINC00910|k562|ENSG00000177410|ES	chr20	49280372	49280405	AGGF1|HepG2	3
chr20	49280402	49281402	+	LINC00910|k562|ENSG00000177410|ES	chr20	49280898	49280953	HNRNPM|K562	55
chr20	49280402	49281402	+	LINC00910|k562|ENSG00000177410|ES	chr20	49280753	49280764	U2AF2|K562	11
chr20	49280402	49281402	+	LINC00910|k562|ENSG00000177410|ES	chr20	49280708	49280741	LARP7|K562	33
chr20	49280402	49281402	+	LINC00910|k562|ENSG00000177410|ES	chr20	49281250	49281543	HNRNPC|HeLa	152
chr20	49280402	49281402	+	LINC00910|k562|ENSG00000177410|ES	chr20	49280389	49280404	RBM15|HepG2	2
chr20	49280402	49281402	+	LINC00910|k562|ENSG00000177410|ES	chr20	49280698	49280754	AKAP8L|K562	56
chr20	49280402	49281402	+	LINC00910|k562|ENSG00000177410|ES	chr20	49280698	49280760	GRWD1|HepG2	62
chr20	49280402	49281402	+	LINC00910|k562|ENSG00000177410|ES	chr20	49280701	49280765	YWHAG|K562	64
chr20	49280402	49281402	+	LINC00910|k562|ENSG00000177410|ES	chr20	49280949	49280960	ZNF622|K562	11
chr20	49280402	49281402	+	LINC00910|k562|ENSG00000177410|ES	chr20	49280520	49280557	EIF4G2|K562	37
chr20	49280402	49281402	+	LINC00910|k562|ENSG00000177410|ES	chr20	49280520	49280550	KHDRBS1|K562	30
chr20	49280402	49281402	+	LINC00910|k562|ENSG00000177410|ES	chr20	49281381	49281439	DDX6|K562	21
chr20	49280402	49281402	+	LINC00910|k562|ENSG00000177410|ES	chr20	49280709	49280719	CPSF6|K562	10
chr20	49280402	49281402	+	LINC00910|k562|ENSG00000177410|ES	chr20	49280702	49280755	IGF2BP1|HepG2	53
chr20	49280402	49281402	+	LINC00910|k562|ENSG00000177410|ES	chr20	49280902	49280933	PPIL4|K562	31
chr20	49280402	49281402	+	LINC00910|k562|ENSG00000177410|ES	chr20	49280699	49280757	BUD13|HepG2	58
chr20	49280402	49281402	+	LINC00910|k562|ENSG00000177410|ES	chr20	49280515	49280539	SRSF1|K562	24
chr20	49280402	49281402	+	LINC00910|k562|ENSG00000177410|ES	chr20	49280979	49280994	RBM22|HepG2	15
chr20	49280402	49281402	+	LINC00910|k562|ENSG00000177410|ES	chr20	49280728	49280752	NOLC1|K562	24
chr20	49280402	49281402	+	LINC00910|k562|ENSG00000177410|ES	chr20	49280915	49280926	IGF2BP2|K562	11
chr20	49280402	49281402	+	LINC00910|k562|ENSG00000177410|ES	chr20	49280376	49280403	SRSF7|HepG2	1
chr20	49280402	49281402	+	LINC00910|k562|ENSG00000177410|ES	chr20	49281004	49281039	BUD13|HepG2	35
chr20	49280402	49281402	+	LINC00910|k562|ENSG00000177410|ES	chr20	49280509	49280534	U2AF1|HepG2	25
chr20	49280402	49281402	+	LINC00910|k562|ENSG00000177410|ES	chr20	49280704	49280757	NCBP2|HepG2	53
chr20	49280402	49281402	+	LINC00910|k562|ENSG00000177410|ES	chr20	49280339	49280410	SBDS|K562	8
chr20	49280402	49281402	+	LINC00910|k562|ENSG00000177410|ES	chr20	49280708	49280758	HNRNPC|HepG2	50
chr20	49280402	49281402	+	LINC00910|k562|ENSG00000177410|ES	chr20	49280904	49280925	EIF4G2|K562	21
chr20	49280402	49281402	+	LINC00910|k562|ENSG00000177410|ES	chr20	49280429	49280455	CDC40|HepG2	26
chr20	49280402	49281402	+	LINC00910|k562|ENSG00000177410|ES	chr20	49280495	49280527	FASTKD2|HepG2	32
chr20	49280402	49281402	+	LINC00910|k562|ENSG00000177410|ES	chr20	49280511	49280528	SRSF7|HepG2	17
chr20	49280402	49281402	+	LINC00910|k562|ENSG00000177410|ES	chr20	49281276	49281307	GRSF1|HepG2	31
chr20	49280402	49281402	+	LINC00910|k562|ENSG00000177410|ES	chr20	49280688	49280731	DKC1|HepG2	43
chr20	49280402	49281402	+	LINC00910|k562|ENSG00000177410|ES	chr20	49280924	49280966	GRWD1|HepG2	42
chr20	49280402	49281402	+	LINC00910|k562|ENSG00000177410|ES	chr20	49280704	49280765	HNRNPK|K562	61
chr20	49280402	49281402	+	LINC00910|k562|ENSG00000177410|ES	chr20	49280691	49280764	AGGF1|HepG2	73
chr20	49280402	49281402	+	LINC00910|k562|ENSG00000177410|ES	chr20	49280918	49280949	XRN2|K562	31
chr20	49280402	49281402	+	LINC00910|k562|ENSG00000177410|ES	chr20	49280704	49280727	PPIL4|K562	23
chr20	49280402	49281402	+	LINC00910|k562|ENSG00000177410|ES	chr20	49281342	49281458	RBFOX2|HepG2	60
chr20	49280402	49281402	+	LINC00910|k562|ENSG00000177410|ES	chr20	49280701	49280728	RPS3|HepG2	27
chr20	49280402	49281402	+	LINC00910|k562|ENSG00000177410|ES	chr20	49280505	49280532	SND1|K562	27
chr20	49280402	49281402	+	LINC00910|k562|ENSG00000177410|ES	chr20	49280832	49280863	HNRNPC|HeLa	31
chr20	49280402	49281402	+	LINC00910|k562|ENSG00000177410|ES	chr20	49280532	49280541	TRA2A|K562	9
chr20	49280402	49281402	+	LINC00910|k562|ENSG00000177410|ES	chr20	49280710	49280746	U2AF1|K562	36
chr20	49280402	49281402	+	LINC00910|k562|ENSG00000177410|ES	chr20	49280498	49280524	CSTF2|HepG2	26
chr20	49280402	49281402	+	LINC00910|k562|ENSG00000177410|ES	chr20	49280914	49280960	FUBP3|HepG2	46
chr20	49280402	49281402	+	LINC00910|k562|ENSG00000177410|ES	chr20	49280420	49280486	SF3B4|HepG2	66
chr20	49280402	49281402	+	LINC00910|k562|ENSG00000177410|ES	chr20	49280395	49280404	HNRNPA1|HepG2	2
chr20	49280402	49281402	+	LINC00910|k562|ENSG00000177410|ES	chr20	49280328	49280403	CPSF6|K562	1
chr20	49280402	49281402	+	LINC00910|k562|ENSG00000177410|ES	chr20	49280727	49280740	EFTUD2|K562	13
chr20	49280402	49281402	+	LINC00910|k562|ENSG00000177410|ES	chr20	49280418	49280461	XRN2|K562	43
chr20	49280402	49281402	+	LINC00910|k562|ENSG00000177410|ES	chr20	49280557	49280569	HLTF|K562	12
chr20	49280402	49281402	+	LINC00910|k562|ENSG00000177410|ES	chr20	49280901	49280999	PPIG|HepG2	98
chr20	49280402	49281402	+	LINC00910|k562|ENSG00000177410|ES	chr20	49280337	49280414	NONO|K562	12
chr20	49280402	49281402	+	LINC00910|k562|ENSG00000177410|ES	chr20	49280696	49280752	GPKOW|K562	56
chr20	49280402	49281402	+	LINC00910|k562|ENSG00000177410|ES	chr20	49280689	49280768	XRCC6|HepG2	79
chr20	49280402	49281402	+	LINC00910|k562|ENSG00000177410|ES	chr20	49280925	49280943	YBX3|K562	18
chr20	49280402	49281402	+	LINC00910|k562|ENSG00000177410|ES	chr20	49280502	49280524	SF3A3|HepG2	22
chr20	49280402	49281402	+	LINC00910|k562|ENSG00000177410|ES	chr20	49280695	49280764	GRSF1|HepG2	69
chr20	49280402	49281402	+	LINC00910|k562|ENSG00000177410|ES	chr20	49280702	49280765	SND1|K562	63
chr20	49280402	49281402	+	LINC00910|k562|ENSG00000177410|ES	chr20	49280708	49280719	NOLC1|HepG2	11
chr20	49280402	49281402	+	LINC00910|k562|ENSG00000177410|ES	chr20	49280709	49280745	PTBP1|K562	36
chr20	49280402	49281402	+	LINC00910|k562|ENSG00000177410|ES	chr20	49280709	49280753	FUBP3|HepG2	44
chr20	49280402	49281402	+	LINC00910|k562|ENSG00000177410|ES	chr20	49280714	49280748	SUPV3L1|HepG2	34
chr20	49280402	49281402	+	LINC00910|k562|ENSG00000177410|ES	chr20	49280717	49280743	DHX30|K562	26
chr20	49280402	49281402	+	LINC00910|k562|ENSG00000177410|ES	chr20	49280694	49280765	SF3A3|HepG2	71
chr20	49280402	49281402	+	LINC00910|k562|ENSG00000177410|ES	chr20	49280500	49280522	PRPF8|K562	22
chr20	49280402	49281402	+	LINC00910|k562|ENSG00000177410|ES	chr20	49280487	49280511	EFTUD2|HepG2	24
chr20	49280402	49281402	+	LINC00910|k562|ENSG00000177410|ES	chr20	49280384	49280403	NSUN2|K562	1
chr20	49280402	49281402	+	LINC00910|k562|ENSG00000177410|ES	chr20	49280712	49280749	LIN28B|HepG2	37
chr20	49280402	49281402	+	LINC00910|k562|ENSG00000177410|ES	chr20	49280703	49280751	ZNF622|K562	48
chr20	49280402	49281402	+	LINC00910|k562|ENSG00000177410|ES	chr20	49280708	49280762	SLTM|K562	54
chr20	49280402	49281402	+	LINC00910|k562|ENSG00000177410|ES	chr20	49280699	49280766	TRA2A|HepG2	67
chr20	49280402	49281402	+	LINC00910|k562|ENSG00000177410|ES	chr20	49280701	49280757	AGGF1|K562	56
chr20	49280402	49281402	+	LINC00910|k562|ENSG00000177410|ES	chr20	49280707	49280741	HLTF|K562	34
chr20	49280402	49281402	+	LINC00910|k562|ENSG00000177410|ES	chr20	49280690	49280762	EIF3H|HepG2	72
chr20	49280402	49281402	+	LINC00910|k562|ENSG00000177410|ES	chr20	49280707	49280752	PUS1|K562	45
chr20	49280402	49281402	+	LINC00910|k562|ENSG00000177410|ES	chr20	49280901	49280966	UPF1|K562	65
chr20	49280402	49281402	+	LINC00910|k562|ENSG00000177410|ES	chr20	49280731	49280747	UCHL5|HepG2	16
chr20	49280402	49281402	+	LINC00910|k562|ENSG00000177410|ES	chr20	49280703	49280751	BUD13|K562	48
chr20	49280402	49281402	+	LINC00910|k562|ENSG00000177410|ES	chr20	49280729	49280768	DDX3X|K562	39
chr20	49280402	49281402	+	LINC00910|k562|ENSG00000177410|ES	chr20	49280515	49280530	XRN2|HepG2	15
chr20	49280402	49281402	+	LINC00910|k562|ENSG00000177410|ES	chr20	49280706	49280758	HNRNPC|HepG2	52
chr20	49280402	49281402	+	LINC00910|k562|ENSG00000177410|ES	chr20	49280695	49280763	PTBP1PTBP2|HeLa	68
chr20	49280402	49281402	+	LINC00910|k562|ENSG00000177410|ES	chr20	49280714	49280738	FAM120A|K562	24
chr20	49280402	49281402	+	LINC00910|k562|ENSG00000177410|ES	chr20	49280492	49280557	SRSF1|K562	65
chr20	49280402	49281402	+	LINC00910|k562|ENSG00000177410|ES	chr20	49280509	49280566	FXR2|K562	57
chr20	49280402	49281402	+	LINC00910|k562|ENSG00000177410|ES	chr20	49280588	49280641	XRN2|K562	53
chr20	49280402	49281402	+	LINC00910|k562|ENSG00000177410|ES	chr20	49280903	49280952	CPSF6|K562	49
chr20	49280402	49281402	+	LINC00910|k562|ENSG00000177410|ES	chr20	49280483	49280543	MOV10|HEK293	60
chr20	49280402	49281402	+	LINC00910|k562|ENSG00000177410|ES	chr20	49280392	49280404	U2AF1|K562	2
chr20	49280402	49281402	+	LINC00910|k562|ENSG00000177410|ES	chr20	49280712	49280803	KHSRP|K562	91
chr20	49280402	49281402	+	LINC00910|k562|ENSG00000177410|ES	chr20	49280392	49280404	XRCC6|K562	2
chr20	49280402	49281402	+	LINC00910|k562|ENSG00000177410|ES	chr20	49281275	49281318	SAFB2|K562	43
chr20	49280402	49281402	+	LINC00910|k562|ENSG00000177410|ES	chr20	49280709	49280742	BCCIP|HepG2	33
chr20	49280402	49281402	+	LINC00910|k562|ENSG00000177410|ES	chr20	49280733	49280765	TROVE2|HepG2	32
chr20	49280402	49281402	+	LINC00910|k562|ENSG00000177410|ES	chr20	49281265	49281284	POLR2G|HepG2	19
chr20	49280402	49281402	+	LINC00910|k562|ENSG00000177410|ES	chr20	49280719	49280727	DKC1|HepG2	8
chr20	49280402	49281402	+	LINC00910|k562|ENSG00000177410|ES	chr20	49280508	49280533	SRSF1|HepG2	25
chr20	49280402	49281402	+	LINC00910|k562|ENSG00000177410|ES	chr20	49280499	49280528	RPS3|K562	29
chr20	49280402	49281402	+	LINC00910|k562|ENSG00000177410|ES	chr20	49280709	49280741	NCBP2|K562	32
chr20	49280402	49281402	+	LINC00910|k562|ENSG00000177410|ES	chr20	49280691	49280700	RBM5|HepG2	9
chr20	49280402	49281402	+	LINC00910|k562|ENSG00000177410|ES	chr20	49280514	49280534	RBM5|HepG2	20
chr20	49280402	49281402	+	LINC00910|k562|ENSG00000177410|ES	chr20	49280698	49280759	AUH|K562	61
chr20	49280402	49281402	+	LINC00910|k562|ENSG00000177410|ES	chr20	49280705	49280758	LSM11|K562	53
chr20	49280402	49281402	+	LINC00910|k562|ENSG00000177410|ES	chr20	49280903	49280939	SRSF1|HepG2	36
chr20	49280402	49281402	+	LINC00910|k562|ENSG00000177410|ES	chr20	49280971	49281005	PRPF8|HepG2	34
chr20	49280402	49281402	+	LINC00910|k562|ENSG00000177410|ES	chr20	49280346	49280408	TIA1|K562	6
chr20	49280402	49281402	+	LINC00910|k562|ENSG00000177410|ES	chr20	49280499	49280529	NCBP2|HepG2	30
chr20	49280402	49281402	+	LINC00910|k562|ENSG00000177410|ES	chr20	49280719	49280758	SUPV3L1|HepG2	39
chr20	49280402	49281402	+	LINC00910|k562|ENSG00000177410|ES	chr20	49280319	49280407	BUD13|K562	5
chr20	49280402	49281402	+	LINC00910|k562|ENSG00000177410|ES	chr20	49280705	49280766	XPO5|HepG2	61
chr20	49280402	49281402	+	LINC00910|k562|ENSG00000177410|ES	chr20	49280389	49280411	SF3A3|HepG2	9
chr20	49280402	49281402	+	LINC00910|k562|ENSG00000177410|ES	chr20	49280710	49280768	DDX3X|K562	58
chr20	49280402	49281402	+	LINC00910|k562|ENSG00000177410|ES	chr20	49280706	49280765	NPM1|K562	59
chr20	49280402	49281402	+	LINC00910|k562|ENSG00000177410|ES	chr20	49280711	49280718	XRN2|HepG2	7
chr20	49280402	49281402	+	LINC00910|k562|ENSG00000177410|ES	chr20	49280694	49280767	EFTUD2|HepG2	73
chr20	49280402	49281402	+	LINC00910|k562|ENSG00000177410|ES	chr20	49280700	49280754	GRSF1|HepG2	54
chr20	49280402	49281402	+	LINC00910|k562|ENSG00000177410|ES	chr20	49280702	49280762	EIF3H|HepG2	60
chr20	49280402	49281402	+	LINC00910|k562|ENSG00000177410|ES	chr20	49280499	49280534	SMNDC1|K562	35
chr20	49280402	49281402	+	LINC00910|k562|ENSG00000177410|ES	chr20	49280520	49280552	TARDBP|K562	32
chr20	49280402	49281402	+	LINC00910|k562|ENSG00000177410|ES	chr20	49280928	49280970	SRSF7|HepG2	42
chr20	49280402	49281402	+	LINC00910|k562|ENSG00000177410|ES	chr20	49280719	49280732	SUB1|HepG2	13
chr20	49280402	49281402	+	LINC00910|k562|ENSG00000177410|ES	chr20	49280916	49280955	DDX6|K562	39
chr20	49280402	49281402	+	LINC00910|k562|ENSG00000177410|ES	chr20	49280729	49280768	GTF2F1|HepG2	39
chr20	49280402	49281402	+	LINC00910|k562|ENSG00000177410|ES	chr20	49280704	49280754	DDX55|K562	50
chr20	49280402	49281402	+	LINC00910|k562|ENSG00000177410|ES	chr20	49280508	49280515	LIN28B|K562	7
chr20	49280402	49281402	+	LINC00910|k562|ENSG00000177410|ES	chr20	49281250	49281363	HNRNPC|HeLa	113
chr20	49280402	49281402	+	LINC00910|k562|ENSG00000177410|ES	chr20	49280511	49280533	SUGP2|HepG2	22
chr20	49280402	49281402	+	LINC00910|k562|ENSG00000177410|ES	chr20	49280680	49280731	SERBP1|K562	51
chr20	49280402	49281402	+	LINC00910|k562|ENSG00000177410|ES	chr20	49280687	49280697	SRSF1|HepG2	10
chr20	49280402	49281402	+	LINC00910|k562|ENSG00000177410|ES	chr20	49280511	49280529	LIN28B|K562	18
chr20	49280402	49281402	+	LINC00910|k562|ENSG00000177410|ES	chr20	49280710	49280744	U2AF1|K562	34
chr20	49280402	49281402	+	LINC00910|k562|ENSG00000177410|ES	chr20	49280902	49280955	NOLC1|K562	53
chr20	49280402	49281402	+	LINC00910|k562|ENSG00000177410|ES	chr20	49280429	49280445	SF3A3|HepG2	16
chr20	49280402	49281402	+	LINC00910|k562|ENSG00000177410|ES	chr20	49280720	49280766	U2AF2|HepG2	46
chr20	49280402	49281402	+	LINC00910|k562|ENSG00000177410|ES	chr20	49280690	49280698	DDX55|HepG2	8
chr20	49280402	49281402	+	LINC00910|k562|ENSG00000177410|ES	chr20	49280384	49280404	U2AF2|HepG2	2
chr20	49280402	49281402	+	LINC00910|k562|ENSG00000177410|ES	chr20	49280712	49280749	CSTF2T|HepG2	37
chr20	49280402	49281402	+	LINC00910|k562|ENSG00000177410|ES	chr20	49281250	49281483	CPSF7|HEK293	152
chr20	49280402	49281402	+	LINC00910|k562|ENSG00000177410|ES	chr20	49280727	49280763	PPIL4|K562	36
chr20	49280402	49281402	+	LINC00910|k562|ENSG00000177410|ES	chr20	49280698	49280730	SF3A3|HepG2	32
chr20	49280402	49281402	+	LINC00910|k562|ENSG00000177410|ES	chr20	49280704	49280764	UCHL5|K562	60
chr20	49280402	49281402	+	LINC00910|k562|ENSG00000177410|ES	chr20	49280701	49280761	EWSR1|K562	60
chr20	49280402	49281402	+	LINC00910|k562|ENSG00000177410|ES	chr20	49280704	49280758	METAP2|K562	54
chr20	49280402	49281402	+	LINC00910|k562|ENSG00000177410|ES	chr20	49280392	49280405	RBM5|HepG2	3
chr20	49280402	49281402	+	LINC00910|k562|ENSG00000177410|ES	chr20	49281269	49281287	DDX6|K562	18
chr20	49280402	49281402	+	LINC00910|k562|ENSG00000177410|ES	chr20	49280697	49280761	LSM11|HepG2	64
chr20	49280402	49281402	+	LINC00910|k562|ENSG00000177410|ES	chr20	49280389	49280403	RBM22|HepG2	1
chr20	49280402	49281402	+	LINC00910|k562|ENSG00000177410|ES	chr20	49280507	49280537	TIA1|K562	30
chr20	49280402	49281402	+	LINC00910|k562|ENSG00000177410|ES	chr20	49280907	49280913	PRPF8|HepG2	6
chr20	49280402	49281402	+	LINC00910|k562|ENSG00000177410|ES	chr20	49280903	49280925	YBX3|K562	22
chr20	49280402	49281402	+	LINC00910|k562|ENSG00000177410|ES	chr20	49280706	49280752	YWHAG|K562	46
chr20	49280402	49281402	+	LINC00910|k562|ENSG00000177410|ES	chr20	49280562	49280570	DDX55|K562	8
chr20	49280402	49281402	+	LINC00910|k562|ENSG00000177410|ES	chr20	49280513	49280538	HNRNPU|K562	25
chr20	49280402	49281402	+	LINC00910|k562|ENSG00000177410|ES	chr20	49280388	49280403	CPSF6|K562	1
chr20	49280402	49281402	+	LINC00910|k562|ENSG00000177410|ES	chr20	49280910	49280943	SRSF1|HepG2	33
chr20	49280402	49281402	+	LINC00910|k562|ENSG00000177410|ES	chr20	49280498	49280544	HLTF|K562	46
chr20	49280402	49281402	+	LINC00910|k562|ENSG00000177410|ES	chr20	49280375	49280416	GTF2F1|K562	14
chr20	49280402	49281402	+	LINC00910|k562|ENSG00000177410|ES	chr20	49280327	49280407	RPS5|HepG2	5
chr20	49280402	49281402	+	LINC00910|k562|ENSG00000177410|ES	chr20	49280697	49280766	TBRG4|K562	69
chr20	49280402	49281402	+	LINC00910|k562|ENSG00000177410|ES	chr20	49281358	49281411	CSTF2T|HepG2	44
chr20	49280402	49281402	+	LINC00910|k562|ENSG00000177410|ES	chr20	49280707	49280765	HNRNPA1|HepG2	58
chr20	49280402	49281402	+	LINC00910|k562|ENSG00000177410|ES	chr20	49280399	49280403	NOLC1|HepG2	1
chr20	49280402	49281402	+	LINC00910|k562|ENSG00000177410|ES	chr20	49280539	49280547	CDC40|HepG2	8
chr20	49280402	49281402	+	LINC00910|k562|ENSG00000177410|ES	chr20	49281395	49281468	SAFB2|K562	7
chr20	49280402	49281402	+	LINC00910|k562|ENSG00000177410|ES	chr20	49281351	49281383	PCBP2|HepG2	32
chr20	49280402	49281402	+	LINC00910|k562|ENSG00000177410|ES	chr20	49280700	49280771	HNRNPUL1|HepG2	71
chr20	49280402	49281402	+	LINC00910|k562|ENSG00000177410|ES	chr20	49280374	49280405	RBM15|K562	3
chr20	49280402	49281402	+	LINC00910|k562|ENSG00000177410|ES	chr20	49280487	49280537	SUB1|HepG2	50
chr20	49280402	49281402	+	LINC00910|k562|ENSG00000177410|ES	chr20	49280442	49280463	U2AF1|HepG2	21
chr20	49280402	49281402	+	LINC00910|k562|ENSG00000177410|ES	chr20	49280500	49280554	DDX6|K562	54
chr20	49280402	49281402	+	LINC00910|k562|ENSG00000177410|ES	chr20	49280565	49280570	UCHL5|K562	5
chr20	49280402	49281402	+	LINC00910|k562|ENSG00000177410|ES	chr20	49280906	49280931	AARS|K562	25
chr20	49280402	49281402	+	LINC00910|k562|ENSG00000177410|ES	chr20	49280928	49280952	SAFB2|K562	24
chr20	49280402	49281402	+	LINC00910|k562|ENSG00000177410|ES	chr20	49280650	49280670	CDC40|HepG2	20
chr20	49280402	49281402	+	LINC00910|k562|ENSG00000177410|ES	chr20	49280906	49280929	CSTF2T|K562	23
chr20	49280402	49281402	+	LINC00910|k562|ENSG00000177410|ES	chr20	49281085	49281126	PRPF8|K562	41
chr20	49280402	49281402	+	LINC00910|k562|ENSG00000177410|ES	chr20	49280688	49280698	XRCC6|HepG2	10
chr20	49280402	49281402	+	LINC00910|k562|ENSG00000177410|ES	chr20	49280880	49280941	KHSRP|K562	61
chr20	49280402	49281402	+	LINC00910|k562|ENSG00000177410|ES	chr20	49280709	49280752	AUH|HepG2	43
chr20	49280402	49281402	+	LINC00910|k562|ENSG00000177410|ES	chr20	49280390	49280414	BUD13|HepG2	12
chr20	49280402	49281402	+	LINC00910|k562|ENSG00000177410|ES	chr20	49281250	49281603	ELAVL1|HEK293	152
chr20	49280402	49281402	+	LINC00910|k562|ENSG00000177410|ES	chr20	49280520	49280531	IGF2BP2|K562	11
chr20	49280402	49281402	+	LINC00910|k562|ENSG00000177410|ES	chr20	49280715	49280732	NOLC1|HepG2	17
chr20	49280402	49281402	+	LINC00910|k562|ENSG00000177410|ES	chr20	49280311	49280412	GEMIN5|K562	10
chr20	49280402	49281402	+	LINC00910|k562|ENSG00000177410|ES	chr20	49280688	49280718	TROVE2|HepG2	30
chr20	49280402	49281402	+	LINC00910|k562|ENSG00000177410|ES	chr20	49280695	49280743	EIF4A3|HeLa	48
chr20	49280402	49281402	+	LINC00910|k562|ENSG00000177410|ES	chr20	49280712	49280746	FTO|K562	34
chr20	49280402	49281402	+	LINC00910|k562|ENSG00000177410|ES	chr20	49280515	49280534	XRCC6|K562	19
chr20	49280402	49281402	+	LINC00910|k562|ENSG00000177410|ES	chr20	49280701	49280752	KHDRBS1|K562	51
chr20	49280402	49281402	+	LINC00910|k562|ENSG00000177410|ES	chr20	49280727	49280767	DKC1|HepG2	40
chr20	49280402	49281402	+	LINC00910|k562|ENSG00000177410|ES	chr20	49280697	49280751	NSUN2|K562	54
chr20	49280402	49281402	+	LINC00910|k562|ENSG00000177410|ES	chr20	49281268	49281280	DROSHA|K562	12
chr20	49280402	49281402	+	LINC00910|k562|ENSG00000177410|ES	chr20	49281345	49281383	ILF3|K562	38
chr20	49280402	49281402	+	LINC00910|k562|ENSG00000177410|ES	chr20	49280704	49280758	DDX6|HepG2	54
chr20	49280402	49281402	+	LINC00910|k562|ENSG00000177410|ES	chr20	49280695	49280743	CPSF1|HEK293	48
chr20	49280402	49281402	+	LINC00910|k562|ENSG00000177410|ES	chr20	49280688	49280725	NOL12|HepG2	37
chr20	49280402	49281402	+	LINC00910|k562|ENSG00000177410|ES	chr20	49280715	49280745	TIA1|K562	30
chr20	49280402	49281402	+	LINC00910|k562|ENSG00000177410|ES	chr20	49281250	49281743	CSTF2|HeLa	152
chr20	49280402	49281402	+	LINC00910|k562|ENSG00000177410|ES	chr20	49280518	49280537	TROVE2|K562	19
chr20	49280402	49281402	+	LINC00910|k562|ENSG00000177410|ES	chr20	49281266	49281314	HNRNPU|K562	48
chr20	49280402	49281402	+	LINC00910|k562|ENSG00000177410|ES	chr20	49280701	49280753	CSTF2T|K562	52
chr20	49280402	49281402	+	LINC00910|k562|ENSG00000177410|ES	chr20	49280340	49280405	EFTUD2|HepG2	3
chr20	49280402	49281402	+	LINC00910|k562|ENSG00000177410|ES	chr20	49280711	49280744	YBX3|K562	33
chr20	49280402	49281402	+	LINC00910|k562|ENSG00000177410|ES	chr20	49280601	49280645	FAM120A|HepG2	44
chr20	49280402	49281402	+	LINC00910|k562|ENSG00000177410|ES	chr20	49280700	49280744	AARS|K562	44
chr20	49280402	49281402	+	LINC00910|k562|ENSG00000177410|ES	chr20	49280484	49280532	BUD13|HepG2	48
chr20	49280402	49281402	+	LINC00910|k562|ENSG00000177410|ES	chr20	49280909	49280981	UCHL5|HepG2	72
chr20	49280402	49281402	+	LINC00910|k562|ENSG00000177410|ES	chr20	49280711	49280747	CSTF2T|HepG2	36
chr20	49280402	49281402	+	LINC00910|k562|ENSG00000177410|ES	chr20	49281250	49282523	CPSF7|HEK293	152
chr20	49280402	49281402	+	LINC00910|k562|ENSG00000177410|ES	chr20	49280698	49280757	RBM15|HepG2	59
chr20	49280402	49281402	+	LINC00910|k562|ENSG00000177410|ES	chr20	49280493	49280514	AGGF1|HepG2	21
chr20	49280402	49281402	+	LINC00910|k562|ENSG00000177410|ES	chr20	49280499	49280517	SLTM|HepG2	18
chr20	49280402	49281402	+	LINC00910|k562|ENSG00000177410|ES	chr20	49280393	49280403	RPS3|K562	1
chr20	49280402	49281402	+	LINC00910|k562|ENSG00000177410|ES	chr20	49280524	49280533	SRSF9|HepG2	9
chr20	49280402	49281402	+	LINC00910|k562|ENSG00000177410|ES	chr20	49280710	49280738	PUS1|K562	28
chr20	49280402	49281402	+	LINC00910|k562|ENSG00000177410|ES	chr20	49280699	49280763	DDX59|HepG2	64
chr20	49280402	49281402	+	LINC00910|k562|ENSG00000177410|ES	chr20	49280515	49280544	LARP4|K562	29
chr20	49280402	49281402	+	LINC00910|k562|ENSG00000177410|ES	chr20	49280510	49280530	FAM120A|K562	20
chr20	49280402	49281402	+	LINC00910|k562|ENSG00000177410|ES	chr20	49280584	49280618	XRN2|K562	34
chr20	49280402	49281402	+	LINC00910|k562|ENSG00000177410|ES	chr20	49280509	49280537	PTBP1|HepG2	28
chr20	49280402	49281402	+	LINC00910|k562|ENSG00000177410|ES	chr20	49280704	49280761	FXR1|K562	57
chr20	49280402	49281402	+	LINC00910|k562|ENSG00000177410|ES	chr20	49280497	49280522	PPIL4|K562	25
chr20	49280402	49281402	+	LINC00910|k562|ENSG00000177410|ES	chr20	49280565	49280602	AARS|K562	37
chr20	49280402	49281402	+	LINC00910|k562|ENSG00000177410|ES	chr20	49280563	49280571	KHDRBS1|K562	8
chr20	49280402	49281402	+	LINC00910|k562|ENSG00000177410|ES	chr20	49280369	49280412	DGCR8|K562	10
chr20	49280402	49281402	+	LINC00910|k562|ENSG00000177410|ES	chr20	49281250	49282023	HNRNPU|HeLa	152
chr20	49280402	49281402	+	LINC00910|k562|ENSG00000177410|ES	chr20	49280513	49280520	RBFOX2|K562	7
chr20	49280402	49281402	+	LINC00910|k562|ENSG00000177410|ES	chr20	49280708	49280763	HNRNPK|HepG2	55
chr20	49280402	49281402	+	LINC00910|k562|ENSG00000177410|ES	chr20	49280508	49280532	DDX3X|HepG2	24
chr20	49280402	49281402	+	LINC00910|k562|ENSG00000177410|ES	chr20	49280511	49280534	XRCC6|K562	23
chr20	49280402	49281402	+	LINC00910|k562|ENSG00000177410|ES	chr20	49280508	49280525	SUPV3L1|HepG2	17
chr20	49280402	49281402	+	LINC00910|k562|ENSG00000177410|ES	chr20	49280929	49280957	TARDBP|K562	28
chr20	49280402	49281402	+	LINC00910|k562|ENSG00000177410|ES	chr20	49280676	49280701	FASTKD2|HepG2	25
chr20	49280402	49281402	+	LINC00910|k562|ENSG00000177410|ES	chr20	49280623	49280668	TAF15|HepG2	45
chr20	49280402	49281402	+	LINC00910|k562|ENSG00000177410|ES	chr20	49280388	49280405	U2AF1|HepG2	3
chr20	49280402	49281402	+	LINC00910|k562|ENSG00000177410|ES	chr20	49280905	49280964	TARDBP|K562	59
chr20	49280402	49281402	+	LINC00910|k562|ENSG00000177410|ES	chr20	49281250	49282943	HNRNPC|HeLa	152
chr20	49280402	49281402	+	LINC00910|k562|ENSG00000177410|ES	chr20	49280690	49280702	DGCR8|HepG2	12
chr20	49280402	49281402	+	LINC00910|k562|ENSG00000177410|ES	chr20	49280494	49280522	NKRF|HepG2	28
chr20	49280402	49281402	+	LINC00910|k562|ENSG00000177410|ES	chr20	49280391	49280404	GRWD1|HepG2	2
chr20	49280402	49281402	+	LINC00910|k562|ENSG00000177410|ES	chr20	49280704	49280768	SRSF9|HepG2	64
chr20	49280402	49281402	+	LINC00910|k562|ENSG00000177410|ES	chr20	49280508	49280541	DDX55|K562	33
chr20	49280402	49281402	+	LINC00910|k562|ENSG00000177410|ES	chr20	49280704	49280767	RBM22|K562	63
chr20	49280402	49281402	+	LINC00910|k562|ENSG00000177410|ES	chr20	49280389	49280404	GPKOW|K562	2
chr20	49280402	49281402	+	LINC00910|k562|ENSG00000177410|ES	chr20	49280903	49280960	LARP4|HepG2	57
chr20	49280402	49281402	+	LINC00910|k562|ENSG00000177410|ES	chr20	49280386	49280403	SF3B4|K562	1
chr20	49280402	49281402	+	LINC00910|k562|ENSG00000177410|ES	chr20	49280702	49280760	TBRG4|K562	58
chr20	49280402	49281402	+	LINC00910|k562|ENSG00000177410|ES	chr20	49281351	49281426	XRN2|K562	51
chr20	49280402	49281402	+	LINC00910|k562|ENSG00000177410|ES	chr20	49280705	49280760	PUM2|K562	55
chr20	49280402	49281402	+	LINC00910|k562|ENSG00000177410|ES	chr20	49280323	49280406	RBM27|K562	4
chr20	49280402	49281402	+	LINC00910|k562|ENSG00000177410|ES	chr20	49280637	49280680	CDC40|HepG2	43
chr20	49280402	49281402	+	LINC00910|k562|ENSG00000177410|ES	chr20	49280424	49280467	U2AF2|HepG2	43
chr20	49280402	49281402	+	LINC00910|k562|ENSG00000177410|ES	chr20	49280601	49280646	DDX42|K562	45
chr20	49280402	49281402	+	LINC00910|k562|ENSG00000177410|ES	chr20	49280689	49280696	TROVE2|HepG2	7
chr20	49280402	49281402	+	LINC00910|k562|ENSG00000177410|ES	chr20	49280517	49280541	HNRNPU|K562	24
chr20	49280402	49281402	+	LINC00910|k562|ENSG00000177410|ES	chr20	49280715	49280747	HNRNPU|K562	32
chr20	49280402	49281402	+	LINC00910|k562|ENSG00000177410|ES	chr20	49281343	49281357	ZRANB2|K562	14
chr20	49280402	49281402	+	LINC00910|k562|ENSG00000177410|ES	chr20	49281360	49281373	ILF3|HepG2	13
chr20	49280402	49281402	+	LINC00910|k562|ENSG00000177410|ES	chr20	49280502	49280516	ZRANB2|K562	14
chr20	49280402	49281402	+	LINC00910|k562|ENSG00000177410|ES	chr20	49280483	49280523	CPSF6|HEK293	40
chr20	49280402	49281402	+	LINC00910|k562|ENSG00000177410|ES	chr20	49280515	49280552	PUM2|K562	37
chr20	49280402	49281402	+	LINC00910|k562|ENSG00000177410|ES	chr20	49280719	49280725	NOLC1|HepG2	6
chr20	49280402	49281402	+	LINC00910|k562|ENSG00000177410|ES	chr20	49281190	49281213	HNRNPM|HepG2	23
chr20	49280402	49281402	+	LINC00910|k562|ENSG00000177410|ES	chr20	49280914	49280931	LARP4|K562	17
chr20	49280402	49281402	+	LINC00910|k562|ENSG00000177410|ES	chr20	49281304	49281315	BCCIP|HepG2	11
chr20	49280402	49281402	+	LINC00910|k562|ENSG00000177410|ES	chr20	49280529	49280550	FASTKD2|K562	21
chr20	49280402	49281402	+	LINC00910|k562|ENSG00000177410|ES	chr20	49280483	49280543	EIF4A3|HeLa	60
chr20	49280402	49281402	+	LINC00910|k562|ENSG00000177410|ES	chr20	49280373	49280405	GRSF1|HepG2	3
chr20	49280402	49281402	+	LINC00910|k562|ENSG00000177410|ES	chr20	49281287	49281290	NONO|K562	3
chr20	49280402	49281402	+	LINC00910|k562|ENSG00000177410|ES	chr20	49280566	49280568	KHDRBS1|K562	2
chr20	49280402	49281402	+	LINC00910|k562|ENSG00000177410|ES	chr20	49281372	49281491	CSTF2T|HepG2	30
chr20	49280402	49281402	+	LINC00910|k562|ENSG00000177410|ES	chr20	49280709	49280742	AGGF1|K562	33
chr20	49280402	49281402	+	LINC00910|k562|ENSG00000177410|ES	chr20	49280687	49280761	NKRF|HepG2	74
chr20	49280402	49281402	+	LINC00910|k562|ENSG00000177410|ES	chr20	49281353	49281375	POLR2G|HepG2	22
chr20	49280402	49281402	+	LINC00910|k562|ENSG00000177410|ES	chr20	49280901	49280958	SRSF1|K562	57
chr20	49280402	49281402	+	LINC00910|k562|ENSG00000177410|ES	chr20	49280944	49280977	GRWD1|HepG2	33
chr20	49280402	49281402	+	LINC00910|k562|ENSG00000177410|ES	chr20	49280355	49280403	HNRNPK|HepG2	1
chr20	49280402	49281402	+	LINC00910|k562|ENSG00000177410|ES	chr20	49280706	49280762	KHDRBS1|K562	56
chr20	49280402	49281402	+	LINC00910|k562|ENSG00000177410|ES	chr20	49281250	49281423	HNRNPC|HeLa	152
chr20	49280402	49281402	+	LINC00910|k562|ENSG00000177410|ES	chr20	49280686	49280698	UCHL5|HepG2	12
chr20	49280402	49281402	+	LINC00910|k562|ENSG00000177410|ES	chr20	49280504	49280554	KHDRBS1|K562	50
chr20	49280402	49281402	+	LINC00910|k562|ENSG00000177410|ES	chr20	49280915	49280926	SRSF7|K562	11
chr20	49280402	49281402	+	LINC00910|k562|ENSG00000177410|ES	chr20	49280686	49280756	SND1|HepG2	70
chr20	49280402	49281402	+	LINC00910|k562|ENSG00000177410|ES	chr20	49280392	49280403	FASTKD2|HepG2	1
chr20	49280402	49281402	+	LINC00910|k562|ENSG00000177410|ES	chr20	49280714	49280744	YBX3|K562	30
chr20	49280402	49281402	+	LINC00910|k562|ENSG00000177410|ES	chr20	49280703	49280763	DDX24|K562	60
chr20	49280402	49281402	+	LINC00910|k562|ENSG00000177410|ES	chr20	49280690	49280757	ILF3|K562	67
chr20	49280402	49281402	+	LINC00910|k562|ENSG00000177410|ES	chr20	49280499	49280523	RBFOX2|K562	24
chr20	49280402	49281402	+	LINC00910|k562|ENSG00000177410|ES	chr20	49281368	49281384	FKBP4|HepG2	16
chr20	49280402	49281402	+	LINC00910|k562|ENSG00000177410|ES	chr20	49281250	49283223	CSTF2|HeLa	152
chr20	49280402	49281402	+	LINC00910|k562|ENSG00000177410|ES	chr20	49281250	49283203	CPSF3|HEK293	152
chr20	49280402	49281402	+	LINC00910|k562|ENSG00000177410|ES	chr20	49281250	49283083	PTBP1PTBP2|HeLa	152
chr20	49280402	49281402	+	LINC00910|k562|ENSG00000177410|ES	chr20	49281250	49283183	CSTF2|HeLa	152
chr20	49280402	49281402	+	LINC00910|k562|ENSG00000177410|ES	chr20	49281250	49283163	HNRNPC|HeLa	152
chr22	23686330	23687330	+	XLOC_010347|u87|ENSG00000228315|ES	chr22	23686726	23686768	SFPQ|HepG2	42
chr22	23686330	23687330	+	XLOC_010347|u87|ENSG00000228315|ES	chr22	23686864	23686874	NCBP2|HepG2	10
chr22	23686330	23687330	+	XLOC_010347|u87|ENSG00000228315|ES	chr22	23686632	23686673	DGCR8|HepG2	41
chr22	23686330	23687330	+	XLOC_010347|u87|ENSG00000228315|ES	chr22	23686935	23686961	DDX3X|HepG2	26
chr22	23686330	23687330	+	XLOC_010347|u87|ENSG00000228315|ES	chr22	23686929	23686958	HNRNPU|K562	29
chr22	23686330	23687330	+	XLOC_010347|u87|ENSG00000228315|ES	chr22	23687150	23687198	SUGP2|HepG2	48
chr22	23686330	23687330	+	XLOC_010347|u87|ENSG00000228315|ES	chr22	23686898	23686934	BCCIP|HepG2	36
chr22	23686330	23687330	+	XLOC_010347|u87|ENSG00000228315|ES	chr22	23686625	23686669	EIF3D|HepG2	44
chr22	23686330	23687330	+	XLOC_010347|u87|ENSG00000228315|ES	chr22	23686484	23686515	AGGF1|HepG2	31
chr22	23686330	23687330	+	XLOC_010347|u87|ENSG00000228315|ES	chr22	23686853	23686868	TIA1|HepG2	15
chr22	23686330	23687330	+	XLOC_010347|u87|ENSG00000228315|ES	chr22	23686930	23686968	XRCC6|K562	38
chr22	23686330	23687330	+	XLOC_010347|u87|ENSG00000228315|ES	chr22	23686386	23686422	DDX59|HepG2	36
chr22	23686330	23687330	+	XLOC_010347|u87|ENSG00000228315|ES	chr22	23686629	23686664	KHSRP|K562	35
chr22	23686330	23687330	+	XLOC_010347|u87|ENSG00000228315|ES	chr22	23686865	23686904	SF3B4|K562	39
chr22	23686330	23687330	+	XLOC_010347|u87|ENSG00000228315|ES	chr22	23687298	23687306	LARP4|HepG2	8
chr22	23686330	23687330	+	XLOC_010347|u87|ENSG00000228315|ES	chr22	23687318	23687351	HNRNPU|HepG2	12
chr22	23686330	23687330	+	XLOC_010347|u87|ENSG00000228315|ES	chr22	23686644	23686662	SRSF1|HepG2	18
chr22	23686330	23687330	+	XLOC_010347|u87|ENSG00000228315|ES	chr22	23687205	23687232	HNRNPA1|K562	27
chr22	23686330	23687330	+	XLOC_010347|u87|ENSG00000228315|ES	chr22	23687198	23687227	HNRNPL|HepG2	29
chr22	23686330	23687330	+	XLOC_010347|u87|ENSG00000228315|ES	chr22	23687026	23687042	TROVE2|HepG2	16
chr22	23686330	23687330	+	XLOC_010347|u87|ENSG00000228315|ES	chr22	23686848	23686905	SUGP2|HepG2	57
chr22	23686330	23687330	+	XLOC_010347|u87|ENSG00000228315|ES	chr22	23687323	23687346	HNRNPU|HepG2	7
chr22	23686330	23687330	+	XLOC_010347|u87|ENSG00000228315|ES	chr22	23687237	23687269	RPS5|HepG2	32
chr22	23686330	23687330	+	XLOC_010347|u87|ENSG00000228315|ES	chr22	23686928	23686973	U2AF2|K562	45
chr22	23686330	23687330	+	XLOC_010347|u87|ENSG00000228315|ES	chr22	23687149	23687160	HNRNPUL1|HepG2	11
chr22	23686330	23687330	+	XLOC_010347|u87|ENSG00000228315|ES	chr22	23686938	23686957	NOLC1|HepG2	19
chr22	23686330	23687330	+	XLOC_010347|u87|ENSG00000228315|ES	chr22	23686648	23686681	ZRANB2|K562	33
chr22	23686330	23687330	+	XLOC_010347|u87|ENSG00000228315|ES	chr22	23686597	23686640	SF3B1|K562	43
chr22	23686330	23687330	+	XLOC_010347|u87|ENSG00000228315|ES	chr22	23686657	23686710	TIA1|K562	53
chr22	23686330	23687330	+	XLOC_010347|u87|ENSG00000228315|ES	chr22	23687193	23687236	EWSR1|K562	43
chr22	23686330	23687330	+	XLOC_010347|u87|ENSG00000228315|ES	chr22	23686852	23686890	CSTF2T|K562	38
chr22	23686330	23687330	+	XLOC_010347|u87|ENSG00000228315|ES	chr22	23686930	23686946	PPIL4|K562	16
chr22	23686330	23687330	+	XLOC_010347|u87|ENSG00000228315|ES	chr22	23686622	23686669	HNRNPC|HepG2	47
chr22	23686330	23687330	+	XLOC_010347|u87|ENSG00000228315|ES	chr22	23686857	23686903	PPIG|HepG2	46
chr22	23686330	23687330	+	XLOC_010347|u87|ENSG00000228315|ES	chr22	23686611	23686638	HNRNPU|K562	27
chr22	23686330	23687330	+	XLOC_010347|u87|ENSG00000228315|ES	chr22	23687177	23687222	EIF3D|HepG2	45
chr22	23686330	23687330	+	XLOC_010347|u87|ENSG00000228315|ES	chr22	23686499	23686545	SAFB2|K562	46
chr22	23686330	23687330	+	XLOC_010347|u87|ENSG00000228315|ES	chr22	23687054	23687069	SAFB2|K562	15
chr22	23686330	23687330	+	XLOC_010347|u87|ENSG00000228315|ES	chr22	23686868	23686884	IGF2BP1|HepG2	16
chr22	23686330	23687330	+	XLOC_010347|u87|ENSG00000228315|ES	chr22	23686770	23686792	RBFOX2|HepG2	22
chr22	23686330	23687330	+	XLOC_010347|u87|ENSG00000228315|ES	chr22	23686401	23686450	HNRNPUL1|HepG2	49
chr22	23686330	23687330	+	XLOC_010347|u87|ENSG00000228315|ES	chr22	23687185	23687227	HNRNPC|HepG2	42
chr22	23686330	23687330	+	XLOC_010347|u87|ENSG00000228315|ES	chr22	23686929	23686947	XRN2|HepG2	18
chr22	23686330	23687330	+	XLOC_010347|u87|ENSG00000228315|ES	chr22	23686457	23686479	TROVE2|K562	22
chr22	23686330	23687330	+	XLOC_010347|u87|ENSG00000228315|ES	chr22	23686525	23686551	BUD13|K562	26
chr22	23686330	23687330	+	XLOC_010347|u87|ENSG00000228315|ES	chr22	23686934	23686943	TIA1|K562	9
chr22	23686330	23687330	+	XLOC_010347|u87|ENSG00000228315|ES	chr22	23686921	23686948	SLTM|K562	27
chr22	23686330	23687330	+	XLOC_010347|u87|ENSG00000228315|ES	chr22	23686382	23686399	BUD13|HepG2	17
chr22	23686330	23687330	+	XLOC_010347|u87|ENSG00000228315|ES	chr22	23686319	23686361	LSM11|HepG2	31
chr22	23686330	23687330	+	XLOC_010347|u87|ENSG00000228315|ES	chr22	23686876	23686889	IGF2BP3|HepG2	13
chr22	23686330	23687330	+	XLOC_010347|u87|ENSG00000228315|ES	chr22	23687048	23687075	HNRNPA1|K562	27
chr22	23686330	23687330	+	XLOC_010347|u87|ENSG00000228315|ES	chr22	23687100	23687147	LSM11|HepG2	47
chr22	23686330	23687330	+	XLOC_010347|u87|ENSG00000228315|ES	chr22	23687197	23687215	RBFOX2|HepG2	18
chr22	23686330	23687330	+	XLOC_010347|u87|ENSG00000228315|ES	chr22	23686925	23686966	AKAP8L|K562	41
chr22	23686330	23687330	+	XLOC_010347|u87|ENSG00000228315|ES	chr22	23686857	23686890	NKRF|HepG2	33
chr22	23686330	23687330	+	XLOC_010347|u87|ENSG00000228315|ES	chr22	23686493	23686545	POLR2G|HepG2	52
chr22	23686330	23687330	+	XLOC_010347|u87|ENSG00000228315|ES	chr22	23686621	23686658	RBFOX2|HepG2	37
chr22	23686330	23687330	+	XLOC_010347|u87|ENSG00000228315|ES	chr22	23687130	23687162	NOLC1|K562	32
chr22	23686330	23687330	+	XLOC_010347|u87|ENSG00000228315|ES	chr22	23686868	23686904	BCCIP|HepG2	36
chr22	23686330	23687330	+	XLOC_010347|u87|ENSG00000228315|ES	chr22	23686866	23686892	AGGF1|K562	26
chr22	23686330	23687330	+	XLOC_010347|u87|ENSG00000228315|ES	chr22	23686935	23686961	U2AF2|K562	26
chr22	23686330	23687330	+	XLOC_010347|u87|ENSG00000228315|ES	chr22	23686633	23686661	LSM11|HepG2	28
chr22	23686330	23687330	+	XLOC_010347|u87|ENSG00000228315|ES	chr22	23687093	23687123	HNRNPM|HepG2	30
chr22	23686330	23687330	+	XLOC_010347|u87|ENSG00000228315|ES	chr22	23686904	23686983	HLTF|K562	79
chr22	23686330	23687330	+	XLOC_010347|u87|ENSG00000228315|ES	chr22	23686862	23686900	HNRNPU|HepG2	38
chr22	23686330	23687330	+	XLOC_010347|u87|ENSG00000228315|ES	chr22	23686831	23686888	RBFOX2|HepG2	57
chr22	23686330	23687330	+	XLOC_010347|u87|ENSG00000228315|ES	chr22	23686834	23686881	SRSF1|K562	47
chr22	23686330	23687330	+	XLOC_010347|u87|ENSG00000228315|ES	chr22	23686368	23686419	HNRNPU|K562	51
chr22	23686330	23687330	+	XLOC_010347|u87|ENSG00000228315|ES	chr22	23686946	23686971	RBFOX2|K562	25
chr22	23686330	23687330	+	XLOC_010347|u87|ENSG00000228315|ES	chr22	23687016	23687050	SF3B4|HepG2	34
chr22	23686330	23687330	+	XLOC_010347|u87|ENSG00000228315|ES	chr22	23686674	23686741	NONO|K562	67
chr22	23686330	23687330	+	XLOC_010347|u87|ENSG00000228315|ES	chr22	23686864	23686899	IGF2BP1|HepG2	35
chr22	23686330	23687330	+	XLOC_010347|u87|ENSG00000228315|ES	chr22	23687141	23687149	LARP4|HepG2	8
chr22	23686330	23687330	+	XLOC_010347|u87|ENSG00000228315|ES	chr22	23687319	23687348	HNRNPU|K562	11
chr22	23686330	23687330	+	XLOC_010347|u87|ENSG00000228315|ES	chr22	23686687	23686716	HNRNPK|HepG2	29
chr22	23686330	23687330	+	XLOC_010347|u87|ENSG00000228315|ES	chr22	23686867	23686906	NOLC1|K562	39
chr22	23686330	23687330	+	XLOC_010347|u87|ENSG00000228315|ES	chr22	23686949	23686965	UCHL5|K562	16
chr22	23686330	23687330	+	XLOC_010347|u87|ENSG00000228315|ES	chr22	23686343	23686424	DGCR8|HepG2	81
chr22	23686330	23687330	+	XLOC_010347|u87|ENSG00000228315|ES	chr22	23686628	23686671	CSTF2T|K562	43
chr22	23686330	23687330	+	XLOC_010347|u87|ENSG00000228315|ES	chr22	23686863	23686902	HNRNPL|HepG2	39
chr22	23686330	23687330	+	XLOC_010347|u87|ENSG00000228315|ES	chr22	23687318	23687341	HNRNPU|K562	12
chr22	23686330	23687330	+	XLOC_010347|u87|ENSG00000228315|ES	chr22	23686887	23686906	SLTM|HepG2	19
chr22	23686330	23687330	+	XLOC_010347|u87|ENSG00000228315|ES	chr22	23687181	23687213	HNRNPM|K562	32
chr22	23686330	23687330	+	XLOC_010347|u87|ENSG00000228315|ES	chr22	23686260	23686377	TIA1|K562	47
chr22	23686330	23687330	+	XLOC_010347|u87|ENSG00000228315|ES	chr22	23686410	23686414	TAF15|HepG2	4
chr22	23686330	23687330	+	XLOC_010347|u87|ENSG00000228315|ES	chr22	23687197	23687235	EFTUD2|K562	38
chr22	23686330	23687330	+	XLOC_010347|u87|ENSG00000228315|ES	chr22	23686636	23686669	RBFOX2|K562	33
chr22	23686330	23687330	+	XLOC_010347|u87|ENSG00000228315|ES	chr22	23686402	23686424	TROVE2|K562	22
chr22	23686330	23687330	+	XLOC_010347|u87|ENSG00000228315|ES	chr22	23687187	23687209	HNRNPU|HepG2	22
chr22	23686330	23687330	+	XLOC_010347|u87|ENSG00000228315|ES	chr22	23686866	23686903	SRSF1|HepG2	37
chr22	23686330	23687330	+	XLOC_010347|u87|ENSG00000228315|ES	chr22	23687149	23687176	LARP4|HepG2	27
chr22	23686330	23687330	+	XLOC_010347|u87|ENSG00000228315|ES	chr22	23686446	23686480	XRCC6|HepG2	34
chr22	23686330	23687330	+	XLOC_010347|u87|ENSG00000228315|ES	chr22	23686685	23686716	PCBP2|HepG2	31
chr22	23686330	23687330	+	XLOC_010347|u87|ENSG00000228315|ES	chr22	23686626	23686665	CSTF2T|HepG2	39
chr22	23686330	23687330	+	XLOC_010347|u87|ENSG00000228315|ES	chr22	23686683	23686719	DGCR8|HepG2	36
chr22	23686330	23687330	+	XLOC_010347|u87|ENSG00000228315|ES	chr22	23686463	23686493	HNRNPU|HepG2	30
chr22	23686330	23687330	+	XLOC_010347|u87|ENSG00000228315|ES	chr22	23686368	23686412	FXR1|K562	44
chr22	23686330	23687330	+	XLOC_010347|u87|ENSG00000228315|ES	chr22	23686846	23686879	RBM22|HepG2	33
chr22	23686330	23687330	+	XLOC_010347|u87|ENSG00000228315|ES	chr22	23686759	23686794	HNRNPU|K562	35
chr22	23686330	23687330	+	XLOC_010347|u87|ENSG00000228315|ES	chr22	23686931	23686972	RBFOX2|K562	41
chr22	23686330	23687330	+	XLOC_010347|u87|ENSG00000228315|ES	chr22	23687181	23687229	HNRNPA1|HepG2	48
chr22	23686330	23687330	+	XLOC_010347|u87|ENSG00000228315|ES	chr22	23686633	23686672	AUH|HepG2	39
chr22	23686330	23687330	+	XLOC_010347|u87|ENSG00000228315|ES	chr22	23687023	23687104	HNRNPA1|HepG2	81
chr22	23686330	23687330	+	XLOC_010347|u87|ENSG00000228315|ES	chr22	23686885	23686967	TRA2A|K562	82
chr22	23686330	23687330	+	XLOC_010347|u87|ENSG00000228315|ES	chr22	23686391	23686427	TIA1|HepG2	36
chr22	23686330	23687330	+	XLOC_010347|u87|ENSG00000228315|ES	chr22	23686846	23686879	AKAP8L|K562	33
chr22	23686330	23687330	+	XLOC_010347|u87|ENSG00000228315|ES	chr22	23687301	23687339	HNRNPUL1|HepG2	29
chr22	23686330	23687330	+	XLOC_010347|u87|ENSG00000228315|ES	chr22	23687213	23687267	FASTKD2|HepG2	54
chr22	23686330	23687330	+	XLOC_010347|u87|ENSG00000228315|ES	chr22	23687227	23687237	RPS5|HepG2	10
chr22	23686330	23687330	+	XLOC_010347|u87|ENSG00000228315|ES	chr22	23686760	23686796	CSTF2T|K562	36
chr22	23686330	23687330	+	XLOC_010347|u87|ENSG00000228315|ES	chr22	23686620	23686645	PUM2|K562	25
chr22	23686330	23687330	+	XLOC_010347|u87|ENSG00000228315|ES	chr22	23686924	23686977	TBRG4|K562	53
chr22	23686330	23687330	+	XLOC_010347|u87|ENSG00000228315|ES	chr22	23686931	23686955	HNRNPU|HepG2	24
chr22	23686330	23687330	+	XLOC_010347|u87|ENSG00000228315|ES	chr22	23686499	23686554	HNRNPA1|HepG2	55
chr22	23686330	23687330	+	XLOC_010347|u87|ENSG00000228315|ES	chr22	23686636	23686660	EIF3D|HepG2	24
chr22	23686330	23687330	+	XLOC_010347|u87|ENSG00000228315|ES	chr22	23686292	23686337	XRN2|K562	7
chr22	23686330	23687330	+	XLOC_010347|u87|ENSG00000228315|ES	chr22	23686910	23686927	HNRNPL|K562	17
chr22	23686330	23687330	+	XLOC_010347|u87|ENSG00000228315|ES	chr22	23686609	23686641	GTF2F1|HepG2	32
chr22	23686330	23687330	+	XLOC_010347|u87|ENSG00000228315|ES	chr22	23686602	23686645	XRCC6|HepG2	43
chr22	23686330	23687330	+	XLOC_010347|u87|ENSG00000228315|ES	chr22	23686625	23686661	TIA1|K562	36
chr22	23686330	23687330	+	XLOC_010347|u87|ENSG00000228315|ES	chr22	23686894	23686991	HLTF|K562	97
chr22	23686330	23687330	+	XLOC_010347|u87|ENSG00000228315|ES	chr22	23687186	23687191	SUB1|HepG2	5
chr22	23686330	23687330	+	XLOC_010347|u87|ENSG00000228315|ES	chr22	23687191	23687205	SUB1|HepG2	14
chr22	23686330	23687330	+	XLOC_010347|u87|ENSG00000228315|ES	chr22	23686935	23686958	U2AF1|K562	23
chr22	23686330	23687330	+	XLOC_010347|u87|ENSG00000228315|ES	chr22	23686460	23686496	HNRNPC|HepG2	36
chr22	23686330	23687330	+	XLOC_010347|u87|ENSG00000228315|ES	chr22	23686392	23686513	ELAVL1|HEK293	121
chr22	23686330	23687330	+	XLOC_010347|u87|ENSG00000228315|ES	chr22	23686360	23686409	DGCR8|HepG2	49
chr22	23686330	23687330	+	XLOC_010347|u87|ENSG00000228315|ES	chr22	23687133	23687177	NCBP2|HepG2	44
chr22	23686330	23687330	+	XLOC_010347|u87|ENSG00000228315|ES	chr22	23686753	23686769	CSTF2T|HepG2	16
chr22	23686330	23687330	+	XLOC_010347|u87|ENSG00000228315|ES	chr22	23686943	23686961	HNRNPU|HepG2	18
chr22	23686330	23687330	+	XLOC_010347|u87|ENSG00000228315|ES	chr22	23686775	23686806	TAF15|HepG2	31
chr22	23686330	23687330	+	XLOC_010347|u87|ENSG00000228315|ES	chr22	23687316	23687342	SFPQ|HepG2	14
chr22	23686330	23687330	+	XLOC_010347|u87|ENSG00000228315|ES	chr22	23686607	23686673	HNRNPC|HepG2	66
chr22	23686330	23687330	+	XLOC_010347|u87|ENSG00000228315|ES	chr22	23686753	23686780	HNRNPU|K562	27
chr22	23686330	23687330	+	XLOC_010347|u87|ENSG00000228315|ES	chr22	23686857	23686867	ILF3|HepG2	10
chr22	23686330	23687330	+	XLOC_010347|u87|ENSG00000228315|ES	chr22	23686591	23686675	AGGF1|HepG2	84
chr22	23686330	23687330	+	XLOC_010347|u87|ENSG00000228315|ES	chr22	23686611	23686642	TBRG4|K562	31
chr22	23686330	23687330	+	XLOC_010347|u87|ENSG00000228315|ES	chr22	23686618	23686668	XRN2|HepG2	50
chr22	23686330	23687330	+	XLOC_010347|u87|ENSG00000228315|ES	chr22	23686930	23686956	SRSF1|HepG2	26
chr22	23686330	23687330	+	XLOC_010347|u87|ENSG00000228315|ES	chr22	23686341	23686364	HNRNPK|HepG2	23
chr22	23686330	23687330	+	XLOC_010347|u87|ENSG00000228315|ES	chr22	23686935	23686958	CSTF2|HepG2	23
chr22	23686330	23687330	+	XLOC_010347|u87|ENSG00000228315|ES	chr22	23686634	23686671	EFTUD2|HepG2	37
chr22	23686330	23687330	+	XLOC_010347|u87|ENSG00000228315|ES	chr22	23686461	23686501	DDX6|HepG2	40
chr22	23686330	23687330	+	XLOC_010347|u87|ENSG00000228315|ES	chr22	23686905	23686967	U2AF1|HepG2	62
chr22	23686330	23687330	+	XLOC_010347|u87|ENSG00000228315|ES	chr22	23686847	23686924	RBFOX2|HepG2	77
chr22	23686330	23687330	+	XLOC_010347|u87|ENSG00000228315|ES	chr22	23686344	23686408	EWSR1|K562	64
chr22	23686330	23687330	+	XLOC_010347|u87|ENSG00000228315|ES	chr22	23686882	23686895	HNRNPA1|K562	13
chr22	23686330	23687330	+	XLOC_010347|u87|ENSG00000228315|ES	chr22	23686914	23686937	TROVE2|K562	23
chr22	23686330	23687330	+	XLOC_010347|u87|ENSG00000228315|ES	chr22	23686404	23686429	YWHAG|K562	25
chr22	23686330	23687330	+	XLOC_010347|u87|ENSG00000228315|ES	chr22	23686927	23686970	UCHL5|K562	43
chr22	23686330	23687330	+	XLOC_010347|u87|ENSG00000228315|ES	chr22	23687202	23687214	RBFOX2|K562	12
chr22	23686330	23687330	+	XLOC_010347|u87|ENSG00000228315|ES	chr22	23687306	23687332	LARP4|HepG2	24
chr22	23686330	23687330	+	XLOC_010347|u87|ENSG00000228315|ES	chr22	23687141	23687170	SRSF1|HepG2	29
chr22	23686330	23687330	+	XLOC_010347|u87|ENSG00000228315|ES	chr22	23686932	23686954	CSTF2T|HepG2	22
chr22	23686330	23687330	+	XLOC_010347|u87|ENSG00000228315|ES	chr22	23686940	23686964	MTPAP|K562	24
chr22	23686330	23687330	+	XLOC_010347|u87|ENSG00000228315|ES	chr22	23686851	23686888	CSTF2T|HepG2	37
chr22	23686330	23687330	+	XLOC_010347|u87|ENSG00000228315|ES	chr22	23687204	23687245	U2AF1|HepG2	41
chr22	23686330	23687330	+	XLOC_010347|u87|ENSG00000228315|ES	chr22	23686653	23686663	SFPQ|HepG2	10
chr22	23686330	23687330	+	XLOC_010347|u87|ENSG00000228315|ES	chr22	23686467	23686501	EWSR1|K562	34
chr22	23686330	23687330	+	XLOC_010347|u87|ENSG00000228315|ES	chr22	23687314	23687343	SRSF9|HepG2	16
chr22	23686330	23687330	+	XLOC_010347|u87|ENSG00000228315|ES	chr22	23687194	23687229	HNRNPU|K562	35
chr22	23686330	23687330	+	XLOC_010347|u87|ENSG00000228315|ES	chr22	23686696	23686780	HNRNPK|HepG2	84
chr22	23686330	23687330	+	XLOC_010347|u87|ENSG00000228315|ES	chr22	23686925	23686950	DDX59|HepG2	25
chr22	23686330	23687330	+	XLOC_010347|u87|ENSG00000228315|ES	chr22	23686734	23686768	DDX59|HepG2	34
chr17	68514486	68515486	+	XLOC_010347|u87|ENSG00000108946|ES	chr17	68515422	68515462	CPSF6|K562	40
chr17	68514486	68515486	+	XLOC_010347|u87|ENSG00000108946|ES	chr17	68514774	68514794	SRSF7|HepG2	20
chr17	68514486	68515486	+	XLOC_010347|u87|ENSG00000108946|ES	chr17	68515434	68515459	FIP1L1|HEK293	25
chr17	68514486	68515486	+	XLOC_010347|u87|ENSG00000108946|ES	chr17	68514861	68514898	CDC40|HepG2	37
chr17	68514486	68515486	+	XLOC_010347|u87|ENSG00000108946|ES	chr17	68515466	68515474	XPO5|HepG2	8
chr17	68514486	68515486	+	XLOC_010347|u87|ENSG00000108946|ES	chr17	68515246	68515270	U2AF2|HepG2	24
chr17	68514486	68515486	+	XLOC_010347|u87|ENSG00000108946|ES	chr17	68515389	68515457	HNRNPU|HepG2	68
chr17	68514486	68515486	+	XLOC_010347|u87|ENSG00000108946|ES	chr17	68515383	68515430	DGCR8|HepG2	47
chr17	68514486	68515486	+	XLOC_010347|u87|ENSG00000108946|ES	chr17	68515390	68515431	ZNF622|K562	41
chr17	68514486	68515486	+	XLOC_010347|u87|ENSG00000108946|ES	chr17	68514901	68514995	KHSRP|K562	94
chr17	68514486	68515486	+	XLOC_010347|u87|ENSG00000108946|ES	chr17	68515101	68515157	PRPF8|HepG2	56
chr17	68514486	68515486	+	XLOC_010347|u87|ENSG00000108946|ES	chr17	68515438	68515468	SMNDC1|K562	30
chr17	68514486	68515486	+	XLOC_010347|u87|ENSG00000108946|ES	chr17	68515484	68515560	POLR2G|HepG2	2
chr17	68514486	68515486	+	XLOC_010347|u87|ENSG00000108946|ES	chr17	68514531	68514539	DGCR8|HepG2	8
chr17	68514486	68515486	+	XLOC_010347|u87|ENSG00000108946|ES	chr17	68515393	68515466	SRSF9|HepG2	73
chr17	68514486	68515486	+	XLOC_010347|u87|ENSG00000108946|ES	chr17	68515380	68515486	DDX59|HepG2	106
chr17	68514486	68515486	+	XLOC_010347|u87|ENSG00000108946|ES	chr17	68515484	68515545	RBFOX2|K562	2
chr17	68514486	68515486	+	XLOC_010347|u87|ENSG00000108946|ES	chr17	68514702	68514738	HNRNPC|HepG2	36
chr17	68514486	68515486	+	XLOC_010347|u87|ENSG00000108946|ES	chr17	68515393	68515443	TRA2A|HepG2	50
chr17	68514486	68515486	+	XLOC_010347|u87|ENSG00000108946|ES	chr17	68515393	68515419	NOLC1|K562	26
chr17	68514486	68515486	+	XLOC_010347|u87|ENSG00000108946|ES	chr17	68515460	68515499	UCHL5|HepG2	26
chr17	68514486	68515486	+	XLOC_010347|u87|ENSG00000108946|ES	chr17	68515391	68515432	SND1|K562	41
chr17	68514486	68515486	+	XLOC_010347|u87|ENSG00000108946|ES	chr17	68514909	68514934	PTBP1|HepG2	25
chr17	68514486	68515486	+	XLOC_010347|u87|ENSG00000108946|ES	chr17	68515465	68515562	YBX3|K562	21
chr17	68514486	68515486	+	XLOC_010347|u87|ENSG00000108946|ES	chr17	68515413	68515446	SMNDC1|HepG2	33
chr17	68514486	68515486	+	XLOC_010347|u87|ENSG00000108946|ES	chr17	68515393	68515407	MTPAP|K562	14
chr17	68514486	68515486	+	XLOC_010347|u87|ENSG00000108946|ES	chr17	68515417	68515430	HNRNPA1|K562	13
chr17	68514486	68515486	+	XLOC_010347|u87|ENSG00000108946|ES	chr17	68515392	68515426	RBFOX2|K562	34
chr17	68514486	68515486	+	XLOC_010347|u87|ENSG00000108946|ES	chr17	68515394	68515463	SRSF9|HepG2	69
chr17	68514486	68515486	+	XLOC_010347|u87|ENSG00000108946|ES	chr17	68514606	68514633	SRSF7|HepG2	27
chr17	68514486	68515486	+	XLOC_010347|u87|ENSG00000108946|ES	chr17	68514890	68514918	DGCR8|HepG2	28
chr17	68514486	68515486	+	XLOC_010347|u87|ENSG00000108946|ES	chr17	68514764	68514788	TIA1|HepG2	24
chr17	68514486	68515486	+	XLOC_010347|u87|ENSG00000108946|ES	chr17	68515391	68515434	U2AF1|K562	43
chr17	68514486	68515486	+	XLOC_010347|u87|ENSG00000108946|ES	chr17	68515398	68515462	FKBP4|HepG2	64
chr17	68514486	68515486	+	XLOC_010347|u87|ENSG00000108946|ES	chr17	68515122	68515171	XRN2|HepG2	49
chr17	68514486	68515486	+	XLOC_010347|u87|ENSG00000108946|ES	chr17	68514857	68514885	EIF3D|HepG2	28
chr17	68514486	68515486	+	XLOC_010347|u87|ENSG00000108946|ES	chr17	68514534	68514609	KHSRP|K562	75
chr17	68514486	68515486	+	XLOC_010347|u87|ENSG00000108946|ES	chr17	68515395	68515448	XRCC6|HepG2	53
chr17	68514486	68515486	+	XLOC_010347|u87|ENSG00000108946|ES	chr17	68514699	68514736	RBM5|HepG2	37
chr17	68514486	68515486	+	XLOC_010347|u87|ENSG00000108946|ES	chr17	68515038	68515051	FASTKD2|HepG2	13
chr17	68514486	68515486	+	XLOC_010347|u87|ENSG00000108946|ES	chr17	68515140	68515175	RBM15|HepG2	35
chr17	68514486	68515486	+	XLOC_010347|u87|ENSG00000108946|ES	chr17	68515397	68515438	FMR1|K562	41
chr17	68514486	68515486	+	XLOC_010347|u87|ENSG00000108946|ES	chr17	68515243	68515273	TIA1|HepG2	30
chr17	68514486	68515486	+	XLOC_010347|u87|ENSG00000108946|ES	chr17	68515139	68515200	TIA1|K562	61
chr17	68514486	68515486	+	XLOC_010347|u87|ENSG00000108946|ES	chr17	68515403	68515424	TIA1|HepG2	21
chr17	68514486	68515486	+	XLOC_010347|u87|ENSG00000108946|ES	chr17	68515406	68515429	PUM2|K562	23
chr17	68514486	68515486	+	XLOC_010347|u87|ENSG00000108946|ES	chr17	68515388	68515471	SRSF1|HepG2	83
chr17	68514486	68515486	+	XLOC_010347|u87|ENSG00000108946|ES	chr17	68515146	68515164	IGF2BP1|HepG2	18
chr17	68514486	68515486	+	XLOC_010347|u87|ENSG00000108946|ES	chr17	68515393	68515446	MTPAP|K562	53
chr17	68514486	68515486	+	XLOC_010347|u87|ENSG00000108946|ES	chr17	68515387	68515409	SMNDC1|K562	22
chr17	68514486	68515486	+	XLOC_010347|u87|ENSG00000108946|ES	chr17	68515431	68515460	AUH|HepG2	29
chr17	68514486	68515486	+	XLOC_010347|u87|ENSG00000108946|ES	chr17	68515423	68515434	HNRNPU|K562	11
chr17	68514486	68515486	+	XLOC_010347|u87|ENSG00000108946|ES	chr17	68515392	68515498	UCHL5|HepG2	94
chr17	68514486	68515486	+	XLOC_010347|u87|ENSG00000108946|ES	chr17	68515434	68515519	CPSF6|HEK293	52
chr17	68514486	68515486	+	XLOC_010347|u87|ENSG00000108946|ES	chr17	68515237	68515274	PUM2|K562	37
chr17	68514486	68515486	+	XLOC_010347|u87|ENSG00000108946|ES	chr17	68514515	68514553	KHDRBS1|K562	38
chr17	68514486	68515486	+	XLOC_010347|u87|ENSG00000108946|ES	chr17	68514736	68514790	TIA1|HepG2	54
chr17	68514486	68515486	+	XLOC_010347|u87|ENSG00000108946|ES	chr17	68515141	68515169	RPS5|HepG2	28
chr17	68514486	68515486	+	XLOC_010347|u87|ENSG00000108946|ES	chr17	68515294	68515305	DHX30|HepG2	11
chr17	68514486	68515486	+	XLOC_010347|u87|ENSG00000108946|ES	chr17	68514764	68514793	BCCIP|HepG2	29
chr17	68514486	68515486	+	XLOC_010347|u87|ENSG00000108946|ES	chr17	68515399	68515428	HNRNPC|HepG2	29
chr17	68514486	68515486	+	XLOC_010347|u87|ENSG00000108946|ES	chr17	68515402	68515423	SUB1|HepG2	21
chr17	68514486	68515486	+	XLOC_010347|u87|ENSG00000108946|ES	chr17	68515464	68515569	DDX3X|K562	22
chr17	68514486	68515486	+	XLOC_010347|u87|ENSG00000108946|ES	chr17	68515392	68515456	IGF2BP3|HepG2	64
chr17	68514486	68515486	+	XLOC_010347|u87|ENSG00000108946|ES	chr17	68515390	68515425	NOL12|HepG2	35
chr17	68514486	68515486	+	XLOC_010347|u87|ENSG00000108946|ES	chr17	68515473	68515559	GRSF1|HepG2	13
chr17	68514486	68515486	+	XLOC_010347|u87|ENSG00000108946|ES	chr17	68514852	68514896	POLR2G|HepG2	44
chr17	68514486	68515486	+	XLOC_010347|u87|ENSG00000108946|ES	chr17	68515387	68515460	SUPV3L1|HepG2	73
chr17	68514486	68515486	+	XLOC_010347|u87|ENSG00000108946|ES	chr17	68515110	68515169	PRPF8|HepG2	59
chr17	68514486	68515486	+	XLOC_010347|u87|ENSG00000108946|ES	chr17	68515393	68515474	SND1|HepG2	81
chr17	68514486	68515486	+	XLOC_010347|u87|ENSG00000108946|ES	chr17	68514829	68514838	CSTF2|HepG2	9
chr17	68514486	68515486	+	XLOC_010347|u87|ENSG00000108946|ES	chr17	68515057	68515087	AUH|K562	30
chr17	68514486	68515486	+	XLOC_010347|u87|ENSG00000108946|ES	chr17	68515373	68515441	BUD13|HepG2	68
chr17	68514486	68515486	+	XLOC_010347|u87|ENSG00000108946|ES	chr17	68514885	68514900	HNRNPA1|HepG2	15
chr17	68514486	68515486	+	XLOC_010347|u87|ENSG00000108946|ES	chr17	68515388	68515434	DGCR8|HepG2	46
chr17	68514486	68515486	+	XLOC_010347|u87|ENSG00000108946|ES	chr17	68515391	68515437	NCBP2|HepG2	46
chr17	68514486	68515486	+	XLOC_010347|u87|ENSG00000108946|ES	chr17	68515420	68515433	RPS3|HepG2	13
chr17	68514486	68515486	+	XLOC_010347|u87|ENSG00000108946|ES	chr17	68515434	68515459	CPSF7|HEK293	25
chr17	68514486	68515486	+	XLOC_010347|u87|ENSG00000108946|ES	chr17	68515383	68515446	U2AF1|HepG2	63
chr17	68514486	68515486	+	XLOC_010347|u87|ENSG00000108946|ES	chr17	68514979	68515048	U2AF2|K562	69
chr17	68514486	68515486	+	XLOC_010347|u87|ENSG00000108946|ES	chr17	68514861	68514872	DHX30|HepG2	11
chr17	68514486	68515486	+	XLOC_010347|u87|ENSG00000108946|ES	chr17	68515389	68515492	SRSF7|K562	97
chr17	68514486	68515486	+	XLOC_010347|u87|ENSG00000108946|ES	chr17	68515385	68515448	EIF3H|HepG2	63
chr17	68514486	68515486	+	XLOC_010347|u87|ENSG00000108946|ES	chr17	68515455	68515500	GRWD1|HepG2	31
chr17	68514486	68515486	+	XLOC_010347|u87|ENSG00000108946|ES	chr17	68514766	68514798	HNRNPK|HepG2	32
chr17	68514486	68515486	+	XLOC_010347|u87|ENSG00000108946|ES	chr17	68515393	68515457	XRN2|HepG2	64
chr17	68514486	68515486	+	XLOC_010347|u87|ENSG00000108946|ES	chr17	68514472	68514502	EFTUD2|HepG2	16
chr17	68514486	68515486	+	XLOC_010347|u87|ENSG00000108946|ES	chr17	68515374	68515417	PRPF8|K562	43
chr17	68514486	68515486	+	XLOC_010347|u87|ENSG00000108946|ES	chr17	68515395	68515439	TRA2A|HepG2	44
chr17	68514486	68515486	+	XLOC_010347|u87|ENSG00000108946|ES	chr17	68514771	68514795	U2AF2|K562	24
chr17	68514486	68515486	+	XLOC_010347|u87|ENSG00000108946|ES	chr17	68515374	68515425	SF3B4|K562	51
chr17	68514486	68515486	+	XLOC_010347|u87|ENSG00000108946|ES	chr17	68515084	68515129	U2AF1|HepG2	45
chr17	68514486	68515486	+	XLOC_010347|u87|ENSG00000108946|ES	chr17	68514755	68514793	CSTF2T|HepG2	38
chr17	68514486	68515486	+	XLOC_010347|u87|ENSG00000108946|ES	chr17	68515409	68515438	FAM120A|K562	29
chr17	68514486	68515486	+	XLOC_010347|u87|ENSG00000108946|ES	chr17	68514544	68514583	QKI|HepG2	39
chr17	68514486	68515486	+	XLOC_010347|u87|ENSG00000108946|ES	chr17	68514769	68514807	SUGP2|HepG2	38
chr17	68514486	68515486	+	XLOC_010347|u87|ENSG00000108946|ES	chr17	68515163	68515176	DDX59|HepG2	13
chr17	68514486	68515486	+	XLOC_010347|u87|ENSG00000108946|ES	chr17	68515452	68515491	AKAP8L|K562	34
chr17	68514486	68515486	+	XLOC_010347|u87|ENSG00000108946|ES	chr17	68515344	68515419	SF3B4|K562	75
chr17	68514486	68515486	+	XLOC_010347|u87|ENSG00000108946|ES	chr17	68515393	68515425	RPS3|K562	32
chr17	68514486	68515486	+	XLOC_010347|u87|ENSG00000108946|ES	chr17	68515401	68515442	CSTF2|HepG2	41
chr17	68514486	68515486	+	XLOC_010347|u87|ENSG00000108946|ES	chr17	68515391	68515517	DHX30|HepG2	95
chr17	68514486	68515486	+	XLOC_010347|u87|ENSG00000108946|ES	chr17	68515391	68515446	RPS5|HepG2	55
chr17	68514486	68515486	+	XLOC_010347|u87|ENSG00000108946|ES	chr17	68515396	68515458	FXR1|K562	62
chr17	68514486	68515486	+	XLOC_010347|u87|ENSG00000108946|ES	chr17	68515387	68515462	DDX59|HepG2	75
chr17	68514486	68515486	+	XLOC_010347|u87|ENSG00000108946|ES	chr17	68514756	68514793	DGCR8|HepG2	37
chr17	68514486	68515486	+	XLOC_010347|u87|ENSG00000108946|ES	chr17	68515136	68515164	PRPF8|K562	28
chr17	68514486	68515486	+	XLOC_010347|u87|ENSG00000108946|ES	chr17	68515397	68515437	DDX3X|HepG2	40
chr17	68514486	68515486	+	XLOC_010347|u87|ENSG00000108946|ES	chr17	68515398	68515441	DROSHA|K562	43
chr17	68514486	68515486	+	XLOC_010347|u87|ENSG00000108946|ES	chr17	68515395	68515465	YBX3|K562	70
chr17	68514486	68515486	+	XLOC_010347|u87|ENSG00000108946|ES	chr17	68514546	68514573	CDC40|HepG2	27
chr17	68514486	68515486	+	XLOC_010347|u87|ENSG00000108946|ES	chr17	68515034	68515039	HNRNPK|HepG2	5
chr17	68514486	68515486	+	XLOC_010347|u87|ENSG00000108946|ES	chr17	68515391	68515429	TAF15|HepG2	38
chr17	68514486	68515486	+	XLOC_010347|u87|ENSG00000108946|ES	chr17	68514726	68514797	NKRF|HepG2	71
chr17	68514486	68515486	+	XLOC_010347|u87|ENSG00000108946|ES	chr17	68514758	68514789	AGGF1|HepG2	31
chr17	68514486	68515486	+	XLOC_010347|u87|ENSG00000108946|ES	chr17	68514868	68514907	CSTF2T|HepG2	39
chr17	68514486	68515486	+	XLOC_010347|u87|ENSG00000108946|ES	chr17	68515132	68515167	U2AF2|HepG2	35
chr17	68514486	68515486	+	XLOC_010347|u87|ENSG00000108946|ES	chr17	68515392	68515451	HNRNPUL1|HepG2	59
chr17	68514486	68515486	+	XLOC_010347|u87|ENSG00000108946|ES	chr17	68514473	68514496	SUGP2|HepG2	10
chr17	68514486	68515486	+	XLOC_010347|u87|ENSG00000108946|ES	chr17	68515399	68515439	DDX24|K562	40
chr17	68514486	68515486	+	XLOC_010347|u87|ENSG00000108946|ES	chr17	68514693	68514733	HNRNPC|HepG2	40
chr17	68514486	68515486	+	XLOC_010347|u87|ENSG00000108946|ES	chr17	68515383	68515433	BUD13|K562	50
chr17	68514486	68515486	+	XLOC_010347|u87|ENSG00000108946|ES	chr17	68515483	68515531	BUD13|K562	3
chr17	68514486	68515486	+	XLOC_010347|u87|ENSG00000108946|ES	chr17	68514604	68514644	U2AF2|K562	40
chr17	68514486	68515486	+	XLOC_010347|u87|ENSG00000108946|ES	chr17	68514759	68514794	ZRANB2|K562	35
chr17	68514486	68515486	+	XLOC_010347|u87|ENSG00000108946|ES	chr17	68515237	68515285	HNRNPK|HepG2	48
chr17	68514486	68515486	+	XLOC_010347|u87|ENSG00000108946|ES	chr17	68515131	68515180	TIA1|HepG2	49
chr17	68514486	68515486	+	XLOC_010347|u87|ENSG00000108946|ES	chr17	68515382	68515414	CDC40|HepG2	32
chr17	68514486	68515486	+	XLOC_010347|u87|ENSG00000108946|ES	chr17	68515386	68515432	AGGF1|HepG2	46
chr17	68514486	68515486	+	XLOC_010347|u87|ENSG00000108946|ES	chr17	68514765	68514810	HNRNPC|HepG2	45
chr17	68514486	68515486	+	XLOC_010347|u87|ENSG00000108946|ES	chr17	68514992	68515051	U2AF1|K562	59
chr17	68514486	68515486	+	XLOC_010347|u87|ENSG00000108946|ES	chr17	68515391	68515437	UCHL5|K562	46
chr17	68514486	68515486	+	XLOC_010347|u87|ENSG00000108946|ES	chr17	68515393	68515406	SLTM|HepG2	13
chr17	68514486	68515486	+	XLOC_010347|u87|ENSG00000108946|ES	chr17	68515390	68515460	UCHL5|HepG2	70
chr17	68514486	68515486	+	XLOC_010347|u87|ENSG00000108946|ES	chr17	68515108	68515152	GRWD1|HepG2	44
chr17	68514486	68515486	+	XLOC_010347|u87|ENSG00000108946|ES	chr17	68515392	68515402	HNRNPC|HepG2	10
chr17	68514486	68515486	+	XLOC_010347|u87|ENSG00000108946|ES	chr17	68515400	68515482	PTBP1|HepG2	82
chr17	68514486	68515486	+	XLOC_010347|u87|ENSG00000108946|ES	chr17	68514767	68514798	SRSF9|HepG2	31
chr17	68514486	68515486	+	XLOC_010347|u87|ENSG00000108946|ES	chr17	68515392	68515454	FAM120A|HepG2	62
chr17	68514486	68515486	+	XLOC_010347|u87|ENSG00000108946|ES	chr17	68515382	68515449	U2AF2|HepG2	67
chr17	68514486	68515486	+	XLOC_010347|u87|ENSG00000108946|ES	chr17	68515384	68515427	XPO5|HepG2	43
chr17	68514486	68515486	+	XLOC_010347|u87|ENSG00000108946|ES	chr17	68515393	68515483	DDX3X|K562	90
chr17	68514486	68515486	+	XLOC_010347|u87|ENSG00000108946|ES	chr17	68515169	68515181	AGGF1|HepG2	12
chr17	68514486	68515486	+	XLOC_010347|u87|ENSG00000108946|ES	chr17	68515378	68515446	CDC40|HepG2	68
chr17	68514486	68515486	+	XLOC_010347|u87|ENSG00000108946|ES	chr17	68515380	68515422	EIF3H|HepG2	42
chr17	68514486	68515486	+	XLOC_010347|u87|ENSG00000108946|ES	chr17	68514714	68514725	HNRNPA1|HepG2	11
chr17	68514486	68515486	+	XLOC_010347|u87|ENSG00000108946|ES	chr17	68515406	68515414	RBM5|HepG2	8
chr17	68514486	68515486	+	XLOC_010347|u87|ENSG00000108946|ES	chr17	68514468	68514513	SAFB2|K562	27
chr17	68514486	68515486	+	XLOC_010347|u87|ENSG00000108946|ES	chr17	68514789	68514798	XRN2|HepG2	9
chr17	68514486	68515486	+	XLOC_010347|u87|ENSG00000108946|ES	chr17	68514527	68514578	KHDRBS1|K562	51
chr17	68514486	68515486	+	XLOC_010347|u87|ENSG00000108946|ES	chr17	68514705	68514747	HNRNPK|HepG2	42
chr17	68514486	68515486	+	XLOC_010347|u87|ENSG00000108946|ES	chr17	68514497	68514535	DHX30|HepG2	38
chr17	68514486	68515486	+	XLOC_010347|u87|ENSG00000108946|ES	chr17	68514751	68514791	HNRNPC|HepG2	40
chr17	68514486	68515486	+	XLOC_010347|u87|ENSG00000108946|ES	chr17	68515386	68515491	EIF3D|HepG2	100
chr17	68514486	68515486	+	XLOC_010347|u87|ENSG00000108946|ES	chr17	68514755	68514798	SUGP2|HepG2	43
chr17	68514486	68515486	+	XLOC_010347|u87|ENSG00000108946|ES	chr17	68514913	68514938	HNRNPUL1|HepG2	25
chr17	68514486	68515486	+	XLOC_010347|u87|ENSG00000108946|ES	chr17	68514740	68514778	ZNF622|K562	38
chr17	68514486	68515486	+	XLOC_010347|u87|ENSG00000108946|ES	chr17	68515393	68515408	DKC1|HepG2	15
chr17	68514486	68515486	+	XLOC_010347|u87|ENSG00000108946|ES	chr17	68514764	68514808	TAF15|HepG2	44
chr17	68514486	68515486	+	XLOC_010347|u87|ENSG00000108946|ES	chr17	68515395	68515473	SRSF7|K562	78
chr17	68514486	68515486	+	XLOC_010347|u87|ENSG00000108946|ES	chr17	68514464	68514491	DGCR8|HepG2	5
chr17	68514486	68515486	+	XLOC_010347|u87|ENSG00000108946|ES	chr17	68515385	68515459	U2AF1|HepG2	74
chr17	68514486	68515486	+	XLOC_010347|u87|ENSG00000108946|ES	chr17	68514745	68514779	HNRNPL|HepG2	34
chr17	68514486	68515486	+	XLOC_010347|u87|ENSG00000108946|ES	chr17	68514903	68514941	TAF15|HepG2	38
chr17	68514486	68515486	+	XLOC_010347|u87|ENSG00000108946|ES	chr17	68515392	68515449	NCBP2|HepG2	57
chr17	68514486	68515486	+	XLOC_010347|u87|ENSG00000108946|ES	chr17	68514759	68514795	HNRNPU|K562	36
chr17	68514486	68515486	+	XLOC_010347|u87|ENSG00000108946|ES	chr17	68515129	68515174	U2AF1|HepG2	45
chr17	68514486	68515486	+	XLOC_010347|u87|ENSG00000108946|ES	chr17	68515377	68515433	EFTUD2|HepG2	56
chr17	68514486	68515486	+	XLOC_010347|u87|ENSG00000108946|ES	chr17	68514772	68514790	KHSRP|K562	18
chr17	68514486	68515486	+	XLOC_010347|u87|ENSG00000108946|ES	chr17	68515112	68515152	UCHL5|HepG2	40
chr17	68514486	68515486	+	XLOC_010347|u87|ENSG00000108946|ES	chr17	68515403	68515453	NOL12|HepG2	50
chr17	68514486	68515486	+	XLOC_010347|u87|ENSG00000108946|ES	chr17	68515021	68515037	AGGF1|HepG2	16
chr17	68514486	68515486	+	XLOC_010347|u87|ENSG00000108946|ES	chr17	68514464	68514505	NKRF|HepG2	19
chr17	68514486	68515486	+	XLOC_010347|u87|ENSG00000108946|ES	chr17	68515457	68515480	GTF2F1|K562	23
chr17	68514486	68515486	+	XLOC_010347|u87|ENSG00000108946|ES	chr17	68515392	68515457	FASTKD2|HepG2	65
chr17	68514486	68515486	+	XLOC_010347|u87|ENSG00000108946|ES	chr17	68514757	68514806	U2AF2|HepG2	49
chr17	68514486	68515486	+	XLOC_010347|u87|ENSG00000108946|ES	chr17	68515462	68515507	GRWD1|HepG2	24
chr17	68514486	68515486	+	XLOC_010347|u87|ENSG00000108946|ES	chr17	68515395	68515436	TIA1|K562	41
chr17	68514486	68515486	+	XLOC_010347|u87|ENSG00000108946|ES	chr17	68514855	68514924	HNRNPC|HepG2	69
chr17	68514486	68515486	+	XLOC_010347|u87|ENSG00000108946|ES	chr17	68514768	68514797	HNRNPA1|HepG2	29
chr17	68514486	68515486	+	XLOC_010347|u87|ENSG00000108946|ES	chr17	68514871	68514904	TIA1|HepG2	33
chr17	68514486	68515486	+	XLOC_010347|u87|ENSG00000108946|ES	chr17	68515388	68515458	NOLC1|HepG2	70
chr17	68514486	68515486	+	XLOC_010347|u87|ENSG00000108946|ES	chr17	68515093	68515101	XRCC6|HepG2	8
chr17	68514486	68515486	+	XLOC_010347|u87|ENSG00000108946|ES	chr17	68515389	68515432	HLTF|K562	43
chr17	68514486	68515486	+	XLOC_010347|u87|ENSG00000108946|ES	chr17	68515380	68515469	LARP4|HepG2	89
chr17	68514486	68515486	+	XLOC_010347|u87|ENSG00000108946|ES	chr17	68515385	68515464	BUD13|K562	79
chr17	68514486	68515486	+	XLOC_010347|u87|ENSG00000108946|ES	chr17	68515242	68515268	U2AF2|HepG2	26
chr17	68514486	68515486	+	XLOC_010347|u87|ENSG00000108946|ES	chr17	68515390	68515438	SRSF1|K562	48
chr17	68514486	68515486	+	XLOC_010347|u87|ENSG00000108946|ES	chr17	68515392	68515464	LSM11|HepG2	72
chr17	68514486	68515486	+	XLOC_010347|u87|ENSG00000108946|ES	chr17	68514770	68514806	FKBP4|HepG2	36
chr17	68514486	68515486	+	XLOC_010347|u87|ENSG00000108946|ES	chr17	68515133	68515156	CDC40|HepG2	23
chr17	68514486	68515486	+	XLOC_010347|u87|ENSG00000108946|ES	chr17	68515393	68515525	FTO|K562	93
chr17	68514486	68515486	+	XLOC_010347|u87|ENSG00000108946|ES	chr17	68515392	68515449	IGF2BP1|HepG2	57
chr17	68514486	68515486	+	XLOC_010347|u87|ENSG00000108946|ES	chr17	68514473	68514495	TROVE2|HepG2	9
chr17	68514486	68515486	+	XLOC_010347|u87|ENSG00000108946|ES	chr17	68515392	68515431	PPIL4|K562	39
chr17	68514486	68515486	+	XLOC_010347|u87|ENSG00000108946|ES	chr17	68514471	68514501	SLTM|HepG2	15
chr17	68514486	68515486	+	XLOC_010347|u87|ENSG00000108946|ES	chr17	68515401	68515437	FKBP4|HepG2	36
chr17	68514486	68515486	+	XLOC_010347|u87|ENSG00000108946|ES	chr17	68515298	68515327	FUBP3|HepG2	29
chr17	68514486	68515486	+	XLOC_010347|u87|ENSG00000108946|ES	chr17	68515238	68515283	PCBP2|HepG2	45
chr17	68514486	68515486	+	XLOC_010347|u87|ENSG00000108946|ES	chr17	68514838	68514960	CSTF2|HepG2	122
chr17	68514486	68515486	+	XLOC_010347|u87|ENSG00000108946|ES	chr17	68515375	68515405	QKI|HepG2	30
chr17	68514486	68515486	+	XLOC_010347|u87|ENSG00000108946|ES	chr17	68514759	68514802	RBFOX2|HepG2	43
chr17	68514486	68515486	+	XLOC_010347|u87|ENSG00000108946|ES	chr17	68515362	68515407	SF3B4|HepG2	45
chr17	68514486	68515486	+	XLOC_010347|u87|ENSG00000108946|ES	chr17	68514976	68515035	U2AF2|HepG2	59
chr17	68514486	68515486	+	XLOC_010347|u87|ENSG00000108946|ES	chr17	68514758	68514799	HNRNPUL1|HepG2	41
chr17	68514486	68515486	+	XLOC_010347|u87|ENSG00000108946|ES	chr17	68514855	68514897	SUGP2|HepG2	42
chr17	68514486	68515486	+	XLOC_010347|u87|ENSG00000108946|ES	chr17	68515155	68515166	DGCR8|HepG2	11
chr17	68514486	68515486	+	XLOC_010347|u87|ENSG00000108946|ES	chr17	68515416	68515449	PPIL4|K562	33
chr17	68514486	68515486	+	XLOC_010347|u87|ENSG00000108946|ES	chr17	68514741	68514783	XPO5|HepG2	42
chr17	68514486	68515486	+	XLOC_010347|u87|ENSG00000108946|ES	chr17	68515434	68515479	CPSF6|HEK293	45
chr17	68514486	68515486	+	XLOC_010347|u87|ENSG00000108946|ES	chr17	68514464	68514493	FUBP3|HepG2	7
chr17	68514486	68515486	+	XLOC_010347|u87|ENSG00000108946|ES	chr17	68514758	68514808	TAF15|HepG2	50
chr17	68514486	68515486	+	XLOC_010347|u87|ENSG00000108946|ES	chr17	68515390	68515422	TBRG4|K562	32
chr17	68514486	68515486	+	XLOC_010347|u87|ENSG00000108946|ES	chr17	68514902	68514947	CSTF2|HepG2	45
chr17	68514486	68515486	+	XLOC_010347|u87|ENSG00000108946|ES	chr17	68514766	68514798	HNRNPA1|HepG2	32
chr17	68514486	68515486	+	XLOC_010347|u87|ENSG00000108946|ES	chr17	68515469	68515491	UCHL5|K562	17
chr17	68514486	68515486	+	XLOC_010347|u87|ENSG00000108946|ES	chr17	68515358	68515382	SF3A3|HepG2	24
chr17	68514486	68515486	+	XLOC_010347|u87|ENSG00000108946|ES	chr17	68514863	68514915	HNRNPM|HepG2	52
chr17	68514486	68515486	+	XLOC_010347|u87|ENSG00000108946|ES	chr17	68514770	68514784	U2AF2|HepG2	14
chr17	68514486	68515486	+	XLOC_010347|u87|ENSG00000108946|ES	chr17	68515434	68515519	ELAVL1|HEK293	52
chr17	68514486	68515486	+	XLOC_010347|u87|ENSG00000108946|ES	chr17	68515392	68515432	SRSF1|K562	40
chr17	68514486	68515486	+	XLOC_010347|u87|ENSG00000108946|ES	chr17	68515031	68515081	TROVE2|HepG2	50
chr17	68514486	68515486	+	XLOC_010347|u87|ENSG00000108946|ES	chr17	68514763	68514809	SUPV3L1|HepG2	46
chr17	68514486	68515486	+	XLOC_010347|u87|ENSG00000108946|ES	chr17	68515393	68515398	QKI|HepG2	5
chr17	68514486	68515486	+	XLOC_010347|u87|ENSG00000108946|ES	chr17	68515403	68515458	DDX42|K562	55
chr17	68514486	68515486	+	XLOC_010347|u87|ENSG00000108946|ES	chr17	68514913	68514926	HNRNPU|K562	13
chr17	68514486	68515486	+	XLOC_010347|u87|ENSG00000108946|ES	chr17	68515149	68515164	DDX59|HepG2	15
chr17	68514486	68515486	+	XLOC_010347|u87|ENSG00000108946|ES	chr17	68515123	68515143	SF3B4|HepG2	20
chr17	68514486	68515486	+	XLOC_010347|u87|ENSG00000108946|ES	chr17	68515421	68515498	AUH|HepG2	65
chr17	68514486	68515486	+	XLOC_010347|u87|ENSG00000108946|ES	chr17	68514766	68514791	DDX3X|HepG2	25
chr17	68514486	68515486	+	XLOC_010347|u87|ENSG00000108946|ES	chr17	68515389	68515436	PTBP1|HepG2	47
chr17	68514486	68515486	+	XLOC_010347|u87|ENSG00000108946|ES	chr17	68514867	68514902	DHX30|HepG2	35
chr17	68514486	68515486	+	XLOC_010347|u87|ENSG00000108946|ES	chr17	68514997	68515005	ZRANB2|K562	8
chr17	68514486	68515486	+	XLOC_010347|u87|ENSG00000108946|ES	chr17	68515391	68515464	DDX3X|K562	73
chr17	68514486	68515486	+	XLOC_010347|u87|ENSG00000108946|ES	chr17	68514749	68514791	QKI|HepG2	42
chr17	68514486	68515486	+	XLOC_010347|u87|ENSG00000108946|ES	chr17	68515393	68515440	RPS3|HepG2	47
chr17	68514486	68515486	+	XLOC_010347|u87|ENSG00000108946|ES	chr17	68515407	68515440	TROVE2|HepG2	33
chr17	68514486	68515486	+	XLOC_010347|u87|ENSG00000108946|ES	chr17	68515402	68515493	YBX3|K562	84
chr17	68514486	68515486	+	XLOC_010347|u87|ENSG00000108946|ES	chr17	68515394	68515432	AGGF1|K562	38
chr17	68514486	68515486	+	XLOC_010347|u87|ENSG00000108946|ES	chr17	68514953	68514973	KHSRP|K562	20
chr17	68514486	68515486	+	XLOC_010347|u87|ENSG00000108946|ES	chr17	68514765	68514784	PCBP2|HepG2	19
chr17	68514486	68515486	+	XLOC_010347|u87|ENSG00000108946|ES	chr17	68514772	68514797	MTPAP|K562	25
chr17	68514486	68515486	+	XLOC_010347|u87|ENSG00000108946|ES	chr17	68515391	68515419	RBM15|HepG2	28
chr17	68514486	68515486	+	XLOC_010347|u87|ENSG00000108946|ES	chr17	68515387	68515429	SUPV3L1|HepG2	42
chr17	68514486	68515486	+	XLOC_010347|u87|ENSG00000108946|ES	chr17	68515108	68515126	TRA2A|HepG2	18
chr17	68514486	68515486	+	XLOC_010347|u87|ENSG00000108946|ES	chr17	68515397	68515437	U2AF1|K562	40
chr17	68514486	68515486	+	XLOC_010347|u87|ENSG00000108946|ES	chr17	68515392	68515430	GEMIN5|K562	38
chr17	68514486	68515486	+	XLOC_010347|u87|ENSG00000108946|ES	chr17	68515410	68515460	IGF2BP1|HepG2	50
chr17	68514486	68515486	+	XLOC_010347|u87|ENSG00000108946|ES	chr17	68515393	68515476	BCCIP|HepG2	83
chr17	68514486	68515486	+	XLOC_010347|u87|ENSG00000108946|ES	chr17	68515231	68515267	HNRNPL|HepG2	36
chr17	68514486	68515486	+	XLOC_010347|u87|ENSG00000108946|ES	chr17	68514764	68514807	U2AF1|HepG2	43
chr17	68514486	68515486	+	XLOC_010347|u87|ENSG00000108946|ES	chr17	68514869	68514909	DGCR8|HepG2	40
chr17	68514486	68515486	+	XLOC_010347|u87|ENSG00000108946|ES	chr17	68514991	68515008	RBFOX2|HepG2	17
chr17	68514486	68515486	+	XLOC_010347|u87|ENSG00000108946|ES	chr17	68515382	68515416	AGGF1|HepG2	34
chr17	68514486	68515486	+	XLOC_010347|u87|ENSG00000108946|ES	chr17	68514850	68514954	CSTF2T|HepG2	104
chr17	68514486	68515486	+	XLOC_010347|u87|ENSG00000108946|ES	chr17	68515391	68515461	FMR1|K562	70
chr17	68514486	68515486	+	XLOC_010347|u87|ENSG00000108946|ES	chr17	68514464	68514489	HNRNPA1|HepG2	3
chr17	68514486	68515486	+	XLOC_010347|u87|ENSG00000108946|ES	chr17	68515396	68515428	DROSHA|K562	32
chr17	68514486	68515486	+	XLOC_010347|u87|ENSG00000108946|ES	chr17	68514904	68514934	QKI|HepG2	30
chr17	68514486	68515486	+	XLOC_010347|u87|ENSG00000108946|ES	chr17	68515159	68515198	RBM22|HepG2	39
chr17	68514486	68515486	+	XLOC_010347|u87|ENSG00000108946|ES	chr17	68514768	68514802	RBM5|HepG2	34
chr17	68514486	68515486	+	XLOC_010347|u87|ENSG00000108946|ES	chr17	68514993	68515018	TIA1|HepG2	25
chr17	68514486	68515486	+	XLOC_010347|u87|ENSG00000108946|ES	chr17	68515349	68515390	SF3B4|HepG2	41
chr17	68514486	68515486	+	XLOC_010347|u87|ENSG00000108946|ES	chr17	68514523	68514610	KHSRP|K562	87
chr17	68514486	68515486	+	XLOC_010347|u87|ENSG00000108946|ES	chr17	68515082	68515106	LARP4|K562	24
chr17	68514486	68515486	+	XLOC_010347|u87|ENSG00000108946|ES	chr17	68515370	68515396	SMNDC1|K562	26
chr17	68514486	68515486	+	XLOC_010347|u87|ENSG00000108946|ES	chr17	68515394	68515474	PPIG|HepG2	80
chr17	68514486	68515486	+	XLOC_010347|u87|ENSG00000108946|ES	chr17	68515383	68515437	NKRF|HepG2	54
chr17	68514486	68515486	+	XLOC_010347|u87|ENSG00000108946|ES	chr17	68515401	68515480	SRSF7|HepG2	79
chr17	68514486	68515486	+	XLOC_010347|u87|ENSG00000108946|ES	chr17	68515392	68515442	DDX6|HepG2	50
chr17	68514486	68515486	+	XLOC_010347|u87|ENSG00000108946|ES	chr17	68515393	68515412	XRCC6|K562	19
chr17	68514486	68515486	+	XLOC_010347|u87|ENSG00000108946|ES	chr17	68515462	68515502	GTF2F1|HepG2	24
chr17	68514486	68515486	+	XLOC_010347|u87|ENSG00000108946|ES	chr17	68515414	68515465	FXR2|K562	51
chr17	68514486	68515486	+	XLOC_010347|u87|ENSG00000108946|ES	chr17	68515386	68515410	CSTF2T|HepG2	24
chr17	68514486	68515486	+	XLOC_010347|u87|ENSG00000108946|ES	chr17	68514460	68514495	XPO5|HepG2	9
chr17	68514486	68515486	+	XLOC_010347|u87|ENSG00000108946|ES	chr17	68514744	68514775	PTBP1|HepG2	31
chr17	68514486	68515486	+	XLOC_010347|u87|ENSG00000108946|ES	chr17	68514911	68514959	HNRNPA1|HepG2	48
chr17	68514486	68515486	+	XLOC_010347|u87|ENSG00000108946|ES	chr17	68515393	68515397	HNRNPM|HepG2	4
chr17	68514486	68515486	+	XLOC_010347|u87|ENSG00000108946|ES	chr17	68515402	68515445	FXR1|K562	43
chr17	68514486	68515486	+	XLOC_010347|u87|ENSG00000108946|ES	chr17	68514763	68514797	CSTF2|HepG2	34
chr17	68514486	68515486	+	XLOC_010347|u87|ENSG00000108946|ES	chr17	68515379	68515456	BUD13|HepG2	77
chr17	68514486	68515486	+	XLOC_010347|u87|ENSG00000108946|ES	chr17	68515393	68515483	GTF2F1|HepG2	90
chr17	68514486	68515486	+	XLOC_010347|u87|ENSG00000108946|ES	chr17	68515005	68515030	ZRANB2|K562	25
chr17	68514486	68515486	+	XLOC_010347|u87|ENSG00000108946|ES	chr17	68515382	68515430	SF3A3|HepG2	48
chr17	68514486	68515486	+	XLOC_010347|u87|ENSG00000108946|ES	chr17	68515387	68515449	U2AF2|K562	62
chr17	68514486	68515486	+	XLOC_010347|u87|ENSG00000108946|ES	chr17	68514869	68514884	U2AF2|K562	15
chr17	68514486	68515486	+	XLOC_010347|u87|ENSG00000108946|ES	chr17	68514924	68514959	TROVE2|HepG2	35
chr17	68514486	68515486	+	XLOC_010347|u87|ENSG00000108946|ES	chr17	68515391	68515439	SLTM|HepG2	48
chr17	68514486	68515486	+	XLOC_010347|u87|ENSG00000108946|ES	chr17	68515379	68515400	PRPF8|HepG2	21
chr17	68514486	68515486	+	XLOC_010347|u87|ENSG00000108946|ES	chr17	68514473	68514538	SUGP2|HepG2	52
chr17	68514486	68515486	+	XLOC_010347|u87|ENSG00000108946|ES	chr17	68515385	68515453	DDX55|HepG2	68
chr17	68514486	68515486	+	XLOC_010347|u87|ENSG00000108946|ES	chr17	68514762	68514804	U2AF1|HepG2	42
chr17	68514486	68515486	+	XLOC_010347|u87|ENSG00000108946|ES	chr17	68515413	68515466	RPS3|K562	53
chr17	68514486	68515486	+	XLOC_010347|u87|ENSG00000108946|ES	chr17	68515407	68515457	IGF2BP2|K562	50
chr17	68514486	68515486	+	XLOC_010347|u87|ENSG00000108946|ES	chr17	68515387	68515448	U2AF2|K562	61
chr17	68514486	68515486	+	XLOC_010347|u87|ENSG00000108946|ES	chr17	68514596	68514654	LARP4|HepG2	58
chr17	68514486	68515486	+	XLOC_010347|u87|ENSG00000108946|ES	chr17	68515397	68515445	IGF2BP3|HepG2	48
chr17	68514486	68515486	+	XLOC_010347|u87|ENSG00000108946|ES	chr17	68514498	68514525	HNRNPL|HepG2	27
chr17	68514486	68515486	+	XLOC_010347|u87|ENSG00000108946|ES	chr17	68515359	68515419	SF3A3|HepG2	60
chr17	68514486	68515486	+	XLOC_010347|u87|ENSG00000108946|ES	chr17	68515390	68515445	DHX30|HepG2	55
chr17	68514486	68515486	+	XLOC_010347|u87|ENSG00000108946|ES	chr17	68515390	68515471	PPIG|HepG2	81
chr17	68514486	68515486	+	XLOC_010347|u87|ENSG00000108946|ES	chr17	68515239	68515283	PCBP2|HepG2	44
chr17	68514486	68515486	+	XLOC_010347|u87|ENSG00000108946|ES	chr17	68515456	68515486	GEMIN5|K562	30
chr17	68514486	68515486	+	XLOC_010347|u87|ENSG00000108946|ES	chr17	68515401	68515409	FAM120A|K562	8
chr17	68514486	68515486	+	XLOC_010347|u87|ENSG00000108946|ES	chr17	68515457	68515571	FASTKD2|HepG2	29
chr17	68514486	68515486	+	XLOC_010347|u87|ENSG00000108946|ES	chr17	68514975	68515071	U2AF2|HepG2	96
chr17	68514486	68515486	+	XLOC_010347|u87|ENSG00000108946|ES	chr17	68515392	68515464	EIF3D|HepG2	72
chr17	68514486	68515486	+	XLOC_010347|u87|ENSG00000108946|ES	chr17	68515393	68515430	HLTF|K562	37
chr17	68514486	68515486	+	XLOC_010347|u87|ENSG00000108946|ES	chr17	68515397	68515452	TRA2A|K562	55
chr17	68514486	68515486	+	XLOC_010347|u87|ENSG00000108946|ES	chr17	68515393	68515428	GEMIN5|K562	35
chr17	68514486	68515486	+	XLOC_010347|u87|ENSG00000108946|ES	chr17	68514769	68514791	CSTF2|HepG2	22
chr17	68514486	68515486	+	XLOC_010347|u87|ENSG00000108946|ES	chr17	68515402	68515490	ZNF622|K562	84
chr17	68514486	68515486	+	XLOC_010347|u87|ENSG00000108946|ES	chr17	68515393	68515400	AUH|HepG2	7
chr17	68514486	68515486	+	XLOC_010347|u87|ENSG00000108946|ES	chr17	68514867	68514931	SUGP2|HepG2	64
chr17	68514486	68515486	+	XLOC_010347|u87|ENSG00000108946|ES	chr17	68515389	68515455	GRWD1|HepG2	66
chr17	68514486	68515486	+	XLOC_010347|u87|ENSG00000108946|ES	chr17	68515389	68515427	METAP2|K562	38
chr17	68514486	68515486	+	XLOC_010347|u87|ENSG00000108946|ES	chr17	68515392	68515489	DDX3X|HepG2	94
chr17	68514486	68515486	+	XLOC_010347|u87|ENSG00000108946|ES	chr17	68515390	68515455	PRPF8|HepG2	65
chr17	68514486	68515486	+	XLOC_010347|u87|ENSG00000108946|ES	chr17	68515088	68515174	U2AF1|HepG2	86
chr17	68514486	68515486	+	XLOC_010347|u87|ENSG00000108946|ES	chr17	68515393	68515439	NOLC1|HepG2	46
chr17	68514486	68515486	+	XLOC_010347|u87|ENSG00000108946|ES	chr17	68515403	68515439	HNRNPK|HepG2	36
chr17	68514486	68515486	+	XLOC_010347|u87|ENSG00000108946|ES	chr17	68515393	68515511	DDX55|HepG2	93
chr17	68514486	68515486	+	XLOC_010347|u87|ENSG00000108946|ES	chr17	68514701	68514721	RBM5|HepG2	20
chr17	68514486	68515486	+	XLOC_010347|u87|ENSG00000108946|ES	chr17	68514768	68514798	EXOSC5|K562	30
chr17	68514486	68515486	+	XLOC_010347|u87|ENSG00000108946|ES	chr17	68515392	68515445	LARP4|HepG2	53
chr17	68514486	68515486	+	XLOC_010347|u87|ENSG00000108946|ES	chr17	68515388	68515454	LSM11|HepG2	66
chr17	68514486	68515486	+	XLOC_010347|u87|ENSG00000108946|ES	chr17	68515475	68515501	PUM2|K562	11
chr17	68514486	68515486	+	XLOC_010347|u87|ENSG00000108946|ES	chr17	68515390	68515454	EFTUD2|HepG2	64
chr17	68514486	68515486	+	XLOC_010347|u87|ENSG00000108946|ES	chr17	68515063	68515104	GPKOW|K562	41
chr17	68514486	68515486	+	XLOC_010347|u87|ENSG00000108946|ES	chr17	68515397	68515449	DDX42|K562	52
chr17	68514486	68515486	+	XLOC_010347|u87|ENSG00000108946|ES	chr17	68514480	68514545	HNRNPL|HepG2	59
chr17	68514486	68515486	+	XLOC_010347|u87|ENSG00000108946|ES	chr17	68515147	68515177	U2AF2|K562	30
chr17	68514486	68515486	+	XLOC_010347|u87|ENSG00000108946|ES	chr17	68515393	68515471	FTO|K562	78
chr17	68514486	68515486	+	XLOC_010347|u87|ENSG00000108946|ES	chr17	68515393	68515457	HNRNPUL1|HepG2	64
chr17	68514486	68515486	+	XLOC_010347|u87|ENSG00000108946|ES	chr17	68515391	68515436	FASTKD2|HepG2	45
chr17	68514486	68515486	+	XLOC_010347|u87|ENSG00000108946|ES	chr17	68515235	68515285	HNRNPK|HepG2	50
chr17	68514486	68515486	+	XLOC_010347|u87|ENSG00000108946|ES	chr17	68515399	68515450	FXR2|K562	51
chr17	68514486	68515486	+	XLOC_010347|u87|ENSG00000108946|ES	chr17	68515396	68515484	SRSF7|HepG2	88
chr17	68514486	68515486	+	XLOC_010347|u87|ENSG00000108946|ES	chr17	68514472	68514492	KHSRP|K562	6
chr17	68514486	68515486	+	XLOC_010347|u87|ENSG00000108946|ES	chr17	68514840	68514873	HNRNPC|HepG2	33
chr17	68514486	68515486	+	XLOC_010347|u87|ENSG00000108946|ES	chr17	68515154	68515165	HNRNPUL1|HepG2	11
chr17	68514486	68515486	+	XLOC_010347|u87|ENSG00000108946|ES	chr17	68514968	68514978	PRPF8|HepG2	10
chr17	68514486	68515486	+	XLOC_010347|u87|ENSG00000108946|ES	chr17	68515392	68515508	UCHL5|K562	94
chr17	68514486	68515486	+	XLOC_010347|u87|ENSG00000108946|ES	chr17	68515484	68515555	RBM15|HepG2	2
chr17	68514486	68515486	+	XLOC_010347|u87|ENSG00000108946|ES	chr17	68514836	68514902	CSTF2|HepG2	66
chr17	68514486	68515486	+	XLOC_010347|u87|ENSG00000108946|ES	chr17	68515407	68515419	POLR2G|HepG2	12
chr17	68514486	68515486	+	XLOC_010347|u87|ENSG00000108946|ES	chr17	68514701	68514738	LARP4|HepG2	37
chr17	68514486	68515486	+	XLOC_010347|u87|ENSG00000108946|ES	chr17	68515388	68515476	SRSF1|HepG2	88
chr17	68514486	68515486	+	XLOC_010347|u87|ENSG00000108946|ES	chr17	68515382	68515439	U2AF2|HepG2	57
chr17	68514486	68515486	+	XLOC_010347|u87|ENSG00000108946|ES	chr17	68515137	68515200	TIA1|K562	63
chr17	68514486	68515486	+	XLOC_010347|u87|ENSG00000108946|ES	chr17	68515400	68515439	FUBP3|HepG2	39
chr17	68514486	68515486	+	XLOC_010347|u87|ENSG00000108946|ES	chr17	68515138	68515146	GRWD1|HepG2	8
chr17	68514486	68515486	+	XLOC_010347|u87|ENSG00000108946|ES	chr17	68515391	68515462	GRWD1|HepG2	71
chr17	68514486	68515486	+	XLOC_010347|u87|ENSG00000108946|ES	chr17	68515128	68515195	TIA1|HepG2	67
chr17	29617547	29618547	+	XLOC_010347|u87|ENSG00000167549|ES	chr17	29618344	29618371	BUD13|K562	27
chr17	29617547	29618547	+	XLOC_010347|u87|ENSG00000167549|ES	chr17	29618200	29618253	CSTF2T|K562	53
chr17	29617547	29618547	+	XLOC_010347|u87|ENSG00000167549|ES	chr17	29618200	29618270	SLTM|K562	70
chr17	29617547	29618547	+	XLOC_010347|u87|ENSG00000167549|ES	chr17	29617713	29617728	TIA1|K562	15
chr17	29617547	29618547	+	XLOC_010347|u87|ENSG00000167549|ES	chr17	29618273	29618330	EWSR1|K562	57
chr17	29617547	29618547	+	XLOC_010347|u87|ENSG00000167549|ES	chr17	29618162	29618337	RBFOX2|HepG2	175
chr17	29617547	29618547	+	XLOC_010347|u87|ENSG00000167549|ES	chr17	29618323	29618372	U2AF2|K562	49
chr17	29617547	29618547	+	XLOC_010347|u87|ENSG00000167549|ES	chr17	29617567	29617598	UCHL5|K562	31
chr17	29617547	29618547	+	XLOC_010347|u87|ENSG00000167549|ES	chr17	29618344	29618393	HNRNPM|K562	49
chr17	29617547	29618547	+	XLOC_010347|u87|ENSG00000167549|ES	chr17	29618202	29618270	AKAP8L|K562	68
chr17	29617547	29618547	+	XLOC_010347|u87|ENSG00000167549|ES	chr17	29617944	29617977	EWSR1|K562	33
chr17	29617547	29618547	+	XLOC_010347|u87|ENSG00000167549|ES	chr17	29618022	29618055	SRSF1|K562	33
chr17	29617547	29618547	+	XLOC_010347|u87|ENSG00000167549|ES	chr17	29617957	29617998	PRPF8|K562	41
chr17	29617547	29618547	+	XLOC_010347|u87|ENSG00000167549|ES	chr17	29618201	29618258	MTPAP|K562	57
chr17	29617547	29618547	+	XLOC_010347|u87|ENSG00000167549|ES	chr17	29618208	29618258	RBFOX2|K562	50
chr17	29617547	29618547	+	XLOC_010347|u87|ENSG00000167549|ES	chr17	29618223	29618248	ZNF622|K562	25
chr17	29617547	29618547	+	XLOC_010347|u87|ENSG00000167549|ES	chr17	29617613	29617637	PRPF8|K562	24
chr17	29617547	29618547	+	XLOC_010347|u87|ENSG00000167549|ES	chr17	29618286	29618331	RBFOX2|K562	45
chr17	29617547	29618547	+	XLOC_010347|u87|ENSG00000167549|ES	chr17	29618290	29618310	IGF2BP2|K562	20
chr17	29617547	29618547	+	XLOC_010347|u87|ENSG00000167549|ES	chr17	29618316	29618366	SLTM|K562	50
chr17	29617547	29618547	+	XLOC_010347|u87|ENSG00000167549|ES	chr17	29617588	29617664	BUD13|K562	76
chr17	29617547	29618547	+	XLOC_010347|u87|ENSG00000167549|ES	chr17	29618195	29618236	PRPF8|K562	41
chr17	29617547	29618547	+	XLOC_010347|u87|ENSG00000167549|ES	chr17	29618277	29618314	TIA1|K562	37
chr17	29617547	29618547	+	XLOC_010347|u87|ENSG00000167549|ES	chr17	29618526	29618559	DROSHA|K562	21
chr17	29617547	29618547	+	XLOC_010347|u87|ENSG00000167549|ES	chr17	29618200	29618243	TIA1|K562	43
chr17	29617547	29618547	+	XLOC_010347|u87|ENSG00000167549|ES	chr17	29618300	29618320	TIA1|K562	20
chr17	29617547	29618547	+	XLOC_010347|u87|ENSG00000167549|ES	chr17	29618333	29618376	TIA1|K562	43
chr17	29617547	29618547	+	XLOC_010347|u87|ENSG00000167549|ES	chr17	29617598	29617638	BUD13|K562	40
chr17	29617547	29618547	+	XLOC_010347|u87|ENSG00000167549|ES	chr17	29617766	29617797	AKAP8L|K562	31
chr17	29617547	29618547	+	XLOC_010347|u87|ENSG00000167549|ES	chr17	29618333	29618362	MTPAP|K562	29
chr17	29617547	29618547	+	XLOC_010347|u87|ENSG00000167549|ES	chr17	29618187	29618382	RBFOX2|HepG2	195
chr17	29617547	29618547	+	XLOC_010347|u87|ENSG00000167549|ES	chr17	29618014	29618063	SRSF1|K562	49
chr17	29617547	29618547	+	XLOC_010347|u87|ENSG00000167549|ES	chr17	29618028	29618061	LARP4|K562	33
chr17	29617547	29618547	+	XLOC_010347|u87|ENSG00000167549|ES	chr17	29618265	29618320	EWSR1|K562	55
chr17	29617547	29618547	+	XLOC_010347|u87|ENSG00000167549|ES	chr17	29618324	29618363	NONO|K562	39
chr17	29617547	29618547	+	XLOC_010347|u87|ENSG00000167549|ES	chr17	29618218	29618262	RPS5|K562	44
chr17	29617547	29618547	+	XLOC_010347|u87|ENSG00000167549|ES	chr17	29617619	29617674	SF3B4|K562	55
chr17	29617547	29618547	+	XLOC_010347|u87|ENSG00000167549|ES	chr17	29617893	29617973	RBFOX2|K562	80
chr17	29617547	29618547	+	XLOC_010347|u87|ENSG00000167549|ES	chr17	29617802	29617836	SMNDC1|K562	34
chr17	29617547	29618547	+	XLOC_010347|u87|ENSG00000167549|ES	chr17	29618198	29618247	RBM15|K562	49
chr17	29617547	29618547	+	XLOC_010347|u87|ENSG00000167549|ES	chr17	29618192	29618268	PRPF8|K562	76
chr17	29617547	29618547	+	XLOC_010347|u87|ENSG00000167549|ES	chr17	29618202	29618232	SMNDC1|K562	30
chr17	29617547	29618547	+	XLOC_010347|u87|ENSG00000167549|ES	chr17	29618308	29618318	UCHL5|K562	10
chr17	29617547	29618547	+	XLOC_010347|u87|ENSG00000167549|ES	chr17	29617838	29617869	SUB1|HepG2	31
chr17	29617547	29618547	+	XLOC_010347|u87|ENSG00000167549|ES	chr17	29618333	29618380	HNRNPK|K562	47
chr17	29617547	29618547	+	XLOC_010347|u87|ENSG00000167549|ES	chr17	29618428	29618458	RBM15|K562	30
chr17	29617547	29618547	+	XLOC_010347|u87|ENSG00000167549|ES	chr17	29618157	29618225	MTPAP|K562	68
chr17	29617547	29618547	+	XLOC_010347|u87|ENSG00000167549|ES	chr17	29618289	29618347	LSM11|K562	58
chr17	29617547	29618547	+	XLOC_010347|u87|ENSG00000167549|ES	chr17	29618311	29618379	RBM15|K562	68
chr17	29617547	29618547	+	XLOC_010347|u87|ENSG00000167549|ES	chr17	29617534	29617573	YBX3|K562	26
chr17	29617547	29618547	+	XLOC_010347|u87|ENSG00000167549|ES	chr17	29617718	29617744	RBM15|K562	26
chr17	29617547	29618547	+	XLOC_010347|u87|ENSG00000167549|ES	chr17	29618213	29618242	RPS5|K562	29
chr17	29617547	29618547	+	XLOC_010347|u87|ENSG00000167549|ES	chr17	29617664	29617682	HNRNPK|K562	18
chr17	29617547	29618547	+	XLOC_010347|u87|ENSG00000167549|ES	chr17	29618479	29618520	HNRNPK|K562	41
chr17	29617547	29618547	+	XLOC_010347|u87|ENSG00000167549|ES	chr17	29618230	29618286	XRN2|K562	56
chr17	29617547	29618547	+	XLOC_010347|u87|ENSG00000167549|ES	chr17	29617620	29617676	SF3B4|K562	56
chr17	29617547	29618547	+	XLOC_010347|u87|ENSG00000167549|ES	chr17	29617808	29617854	LSM11|K562	46
chr17	29617547	29618547	+	XLOC_010347|u87|ENSG00000167549|ES	chr17	29617829	29617861	UCHL5|HepG2	32
chr17	29617547	29618547	+	XLOC_010347|u87|ENSG00000167549|ES	chr17	29617590	29617615	PRPF8|HepG2	25
chr17	29617547	29618547	+	XLOC_010347|u87|ENSG00000167549|ES	chr17	29618307	29618348	PRPF8|K562	41
chr17	29617547	29618547	+	XLOC_010347|u87|ENSG00000167549|ES	chr17	29618338	29618379	TIA1|K562	41
chr17	29617547	29618547	+	XLOC_010347|u87|ENSG00000167549|ES	chr17	29618315	29618381	RBM15|K562	66
chr17	29617547	29618547	+	XLOC_010347|u87|ENSG00000167549|ES	chr17	29617644	29617669	NONO|K562	25
chr17	29617547	29618547	+	XLOC_010347|u87|ENSG00000167549|ES	chr17	29618516	29618526	DROSHA|K562	10
chr17	29617547	29618547	+	XLOC_010347|u87|ENSG00000167549|ES	chr17	29617590	29617637	CPSF6|K562	47
chr17	29617547	29618547	+	XLOC_010347|u87|ENSG00000167549|ES	chr17	29618228	29618257	SND1|K562	29
chr17	29617547	29618547	+	XLOC_010347|u87|ENSG00000167549|ES	chr17	29618193	29618232	LSM11|K562	39
chr17	29617547	29618547	+	XLOC_010347|u87|ENSG00000167549|ES	chr17	29618349	29618406	ZNF622|K562	57
chr17	29617547	29618547	+	XLOC_010347|u87|ENSG00000167549|ES	chr17	29617958	29617991	HNRNPM|K562	33
chr17	29617547	29618547	+	XLOC_010347|u87|ENSG00000167549|ES	chr17	29618436	29618461	NONO|K562	25
chr17	29617547	29618547	+	XLOC_010347|u87|ENSG00000167549|ES	chr17	29617828	29617838	SUB1|HepG2	10
chr17	29617547	29618547	+	XLOC_010347|u87|ENSG00000167549|ES	chr17	29618336	29618365	NONO|K562	29
chr17	29617547	29618547	+	XLOC_010347|u87|ENSG00000167549|ES	chr17	29618400	29618429	IGF2BP2|K562	29
chr17	29617547	29618547	+	XLOC_010347|u87|ENSG00000167549|ES	chr17	29617644	29617662	MTPAP|K562	18
chr17	29617547	29618547	+	XLOC_010347|u87|ENSG00000167549|ES	chr17	29617887	29617907	TIA1|K562	20
chr17	29617547	29618547	+	XLOC_010347|u87|ENSG00000167549|ES	chr17	29618224	29618260	U2AF2|K562	36
chr17	29617547	29618547	+	XLOC_010347|u87|ENSG00000167549|ES	chr17	29618208	29618239	XRCC6|K562	31
chr17	29617547	29618547	+	XLOC_010347|u87|ENSG00000167549|ES	chr17	29618018	29618028	LARP4|K562	10
chr22	26717639	26718639	+	XLOC_010347|u87|ENSG00000244625|ES	chr22	26718163	26718203	BUD13|K562	40
chr22	26717639	26718639	+	XLOC_010347|u87|ENSG00000244625|ES	chr22	26718132	26718180	ILF3|K562	48
chr22	26717639	26718639	+	XLOC_010347|u87|ENSG00000244625|ES	chr22	26718420	26718458	SRSF1|K562	38
chr22	26717639	26718639	+	XLOC_010347|u87|ENSG00000244625|ES	chr22	26717979	26718014	ILF3|K562	35
chr22	26717639	26718639	+	XLOC_010347|u87|ENSG00000244625|ES	chr22	26718188	26718219	YBX3|K562	31
chr22	26717639	26718639	+	XLOC_010347|u87|ENSG00000244625|ES	chr22	26718146	26718173	ILF3|HepG2	27
chr22	26717639	26718639	+	XLOC_010347|u87|ENSG00000244625|ES	chr22	26718565	26718607	HNRNPU|K562	42
chr22	26717639	26718639	+	XLOC_010347|u87|ENSG00000244625|ES	chr22	26717958	26717995	AGGF1|K562	37
chr22	26717639	26718639	+	XLOC_010347|u87|ENSG00000244625|ES	chr22	26717611	26717725	SAFB2|K562	86
chr22	26717639	26718639	+	XLOC_010347|u87|ENSG00000244625|ES	chr22	26717960	26718004	DROSHA|K562	44
chr22	26717639	26718639	+	XLOC_010347|u87|ENSG00000244625|ES	chr22	26717961	26717998	HNRNPC|HepG2	37
chr22	26717639	26718639	+	XLOC_010347|u87|ENSG00000244625|ES	chr22	26717960	26717997	RBFOX2|K562	37
chr22	26717639	26718639	+	XLOC_010347|u87|ENSG00000244625|ES	chr22	26717963	26718001	AGGF1|K562	38
chr22	26717639	26718639	+	XLOC_010347|u87|ENSG00000244625|ES	chr22	26718164	26718204	SRSF1|K562	40
chr22	26717639	26718639	+	XLOC_010347|u87|ENSG00000244625|ES	chr22	26718464	26718490	HNRNPU|K562	26
chr17	8379295	8380295	+	XLOC_010347|u87|ENSG00000161970|ES	chr17	8379705	8379780	TIA1|K562	75
chr17	8379295	8380295	+	XLOC_010347|u87|ENSG00000161970|ES	chr17	8379795	8379827	LIN28B|K562	32
chr17	8379295	8380295	+	XLOC_010347|u87|ENSG00000161970|ES	chr17	8379795	8379832	SRSF7|K562	37
chr17	8379295	8380295	+	XLOC_010347|u87|ENSG00000161970|ES	chr17	8379919	8379939	HNRNPA1|HepG2	20
chr17	8379295	8380295	+	XLOC_010347|u87|ENSG00000161970|ES	chr17	8379795	8379844	EIF4G2|K562	49
chr17	8379295	8380295	+	XLOC_010347|u87|ENSG00000161970|ES	chr17	8379667	8379728	KHSRP|K562	61
chr17	8379295	8380295	+	XLOC_010347|u87|ENSG00000161970|ES	chr17	8379761	8379787	KHDRBS1|K562	26
chr17	8379295	8380295	+	XLOC_010347|u87|ENSG00000161970|ES	chr17	8379795	8379815	LARP7|HepG2	20
chr17	8379295	8380295	+	XLOC_010347|u87|ENSG00000161970|ES	chr17	8379810	8379867	PUS1|K562	57
chr17	8379295	8380295	+	XLOC_010347|u87|ENSG00000161970|ES	chr17	8379933	8379934	GEMIN5|K562	1
chr17	8379295	8380295	+	XLOC_010347|u87|ENSG00000161970|ES	chr17	8379791	8379852	TAF15|K562	61
chr17	8379295	8380295	+	XLOC_010347|u87|ENSG00000161970|ES	chr17	8379795	8379803	QKI|K562	8
chr17	8379295	8380295	+	XLOC_010347|u87|ENSG00000161970|ES	chr17	8379791	8379812	FXR2|K562	21
chr17	8379295	8380295	+	XLOC_010347|u87|ENSG00000161970|ES	chr17	8380084	8380104	HNRNPC|HepG2	20
chr17	8379295	8380295	+	XLOC_010347|u87|ENSG00000161970|ES	chr17	8379751	8379825	AGGF1|HepG2	74
chr17	8379295	8380295	+	XLOC_010347|u87|ENSG00000161970|ES	chr17	8380111	8380120	TIA1|HepG2	9
chr17	8379295	8380295	+	XLOC_010347|u87|ENSG00000161970|ES	chr17	8379814	8379854	FMR1|K562	40
chr17	8379295	8380295	+	XLOC_010347|u87|ENSG00000161970|ES	chr17	8379916	8379937	XRCC6|K562	21
chr17	8379295	8380295	+	XLOC_010347|u87|ENSG00000161970|ES	chr17	8379794	8379850	HNRNPU|K562	56
chr17	8379295	8380295	+	XLOC_010347|u87|ENSG00000161970|ES	chr17	8380243	8380263	HNRNPL|HepG2	20
chr17	8379295	8380295	+	XLOC_010347|u87|ENSG00000161970|ES	chr17	8379792	8379864	DDX55|HepG2	72
chr17	8379295	8380295	+	XLOC_010347|u87|ENSG00000161970|ES	chr17	8379919	8379952	BUD13|HepG2	33
chr17	8379295	8380295	+	XLOC_010347|u87|ENSG00000161970|ES	chr17	8379795	8379850	SND1|K562	55
chr17	8379295	8380295	+	XLOC_010347|u87|ENSG00000161970|ES	chr17	8379798	8379818	DHX30|HepG2	20
chr17	8379295	8380295	+	XLOC_010347|u87|ENSG00000161970|ES	chr17	8379795	8379806	FTO|K562	11
chr17	8379295	8380295	+	XLOC_010347|u87|ENSG00000161970|ES	chr17	8379807	8379866	PUS1|K562	59
chr17	8379295	8380295	+	XLOC_010347|u87|ENSG00000161970|ES	chr17	8379923	8379940	PRPF8|K562	17
chr17	8379295	8380295	+	XLOC_010347|u87|ENSG00000161970|ES	chr17	8379695	8379760	PRPF8|K562	65
chr17	8379295	8380295	+	XLOC_010347|u87|ENSG00000161970|ES	chr17	8379795	8379822	EWSR1|K562	27
chr17	8379295	8380295	+	XLOC_010347|u87|ENSG00000161970|ES	chr17	8380162	8380182	HNRNPC|HepG2	20
chr17	8379295	8380295	+	XLOC_010347|u87|ENSG00000161970|ES	chr17	8379793	8379814	LSM11|HepG2	21
chr17	8379295	8380295	+	XLOC_010347|u87|ENSG00000161970|ES	chr17	8379915	8379936	PPIL4|K562	21
chr17	8379295	8380295	+	XLOC_010347|u87|ENSG00000161970|ES	chr17	8379799	8379815	GTF2F1|HepG2	16
chr17	8379295	8380295	+	XLOC_010347|u87|ENSG00000161970|ES	chr17	8379917	8379937	HNRNPA1|K562	20
chr17	8379295	8380295	+	XLOC_010347|u87|ENSG00000161970|ES	chr17	8379927	8379936	PPIG|HepG2	9
chr17	8379295	8380295	+	XLOC_010347|u87|ENSG00000161970|ES	chr17	8379801	8379811	TROVE2|HepG2	10
chr17	8379295	8380295	+	XLOC_010347|u87|ENSG00000161970|ES	chr17	8379795	8379842	AUH|HepG2	47
chr17	8379295	8380295	+	XLOC_010347|u87|ENSG00000161970|ES	chr17	8379794	8379843	SLTM|HepG2	49
chr17	8379295	8380295	+	XLOC_010347|u87|ENSG00000161970|ES	chr17	8379795	8379815	TBRG4|HepG2	20
chr17	8379295	8380295	+	XLOC_010347|u87|ENSG00000161970|ES	chr17	8379914	8379944	TARDBP|K562	30
chr17	8379295	8380295	+	XLOC_010347|u87|ENSG00000161970|ES	chr17	8379920	8379936	IGF2BP1|K562	16
chr17	8379295	8380295	+	XLOC_010347|u87|ENSG00000161970|ES	chr17	8379701	8379750	PRPF8|K562	49
chr17	8379295	8380295	+	XLOC_010347|u87|ENSG00000161970|ES	chr17	8379795	8379810	QKI|K562	15
chr17	8379295	8380295	+	XLOC_010347|u87|ENSG00000161970|ES	chr17	8379755	8379824	KHSRP|K562	69
chr17	8379295	8380295	+	XLOC_010347|u87|ENSG00000161970|ES	chr17	8379925	8379936	XRN2|HepG2	11
chr17	8379295	8380295	+	XLOC_010347|u87|ENSG00000161970|ES	chr17	8379748	8379840	PRPF8|HepG2	92
chr17	8379295	8380295	+	XLOC_010347|u87|ENSG00000161970|ES	chr17	8379913	8379951	U2AF2|HepG2	38
chr17	8379295	8380295	+	XLOC_010347|u87|ENSG00000161970|ES	chr17	8379930	8379939	LSM11|HepG2	9
chr17	8379295	8380295	+	XLOC_010347|u87|ENSG00000161970|ES	chr17	8379795	8379823	TARDBP|K562	28
chr17	8379295	8380295	+	XLOC_010347|u87|ENSG00000161970|ES	chr17	8380108	8380124	NKRF|HepG2	16
chr17	8379295	8380295	+	XLOC_010347|u87|ENSG00000161970|ES	chr17	8379924	8379933	SAFB2|K562	9
chr17	8379295	8380295	+	XLOC_010347|u87|ENSG00000161970|ES	chr17	8379792	8379809	XRN2|K562	17
chr17	8379295	8380295	+	XLOC_010347|u87|ENSG00000161970|ES	chr17	8379918	8379936	KHDRBS1|K562	18
chr17	8379295	8380295	+	XLOC_010347|u87|ENSG00000161970|ES	chr17	8379918	8379943	SRSF1|K562	25
chr17	8379295	8380295	+	XLOC_010347|u87|ENSG00000161970|ES	chr17	8379795	8379809	BCCIP|HepG2	14
chr17	8379295	8380295	+	XLOC_010347|u87|ENSG00000161970|ES	chr17	8379795	8379879	DDX6|K562	84
chr17	8379295	8380295	+	XLOC_010347|u87|ENSG00000161970|ES	chr17	8379795	8379817	FAM120A|HepG2	22
chr17	8379295	8380295	+	XLOC_010347|u87|ENSG00000161970|ES	chr17	8379793	8379814	DDX55|K562	21
chr17	8379295	8380295	+	XLOC_010347|u87|ENSG00000161970|ES	chr17	8379689	8379744	RBM22|K562	55
chr17	8379295	8380295	+	XLOC_010347|u87|ENSG00000161970|ES	chr17	8379788	8379828	CSTF2T|K562	40
chr17	8379295	8380295	+	XLOC_010347|u87|ENSG00000161970|ES	chr17	8379794	8379831	IGF2BP3|HepG2	37
chr17	8379295	8380295	+	XLOC_010347|u87|ENSG00000161970|ES	chr17	8379795	8379824	TIA1|K562	29
chr17	8379295	8380295	+	XLOC_010347|u87|ENSG00000161970|ES	chr17	8379793	8379830	HNRNPA1|K562	37
chr17	8379295	8380295	+	XLOC_010347|u87|ENSG00000161970|ES	chr17	8379925	8379945	RBM15|HepG2	20
chr17	8379295	8380295	+	XLOC_010347|u87|ENSG00000161970|ES	chr17	8379782	8379832	TAF15|HepG2	50
chr17	8379295	8380295	+	XLOC_010347|u87|ENSG00000161970|ES	chr17	8379795	8379818	LARP7|K562	23
chr17	8379295	8380295	+	XLOC_010347|u87|ENSG00000161970|ES	chr17	8379800	8379850	TBRG4|K562	50
chr17	8379295	8380295	+	XLOC_010347|u87|ENSG00000161970|ES	chr17	8379926	8379935	LIN28B|HepG2	9
chr17	8379295	8380295	+	XLOC_010347|u87|ENSG00000161970|ES	chr17	8379790	8379857	TAF15|K562	67
chr17	8379295	8380295	+	XLOC_010347|u87|ENSG00000161970|ES	chr17	8379795	8379846	U2AF1|HepG2	51
chr17	8379295	8380295	+	XLOC_010347|u87|ENSG00000161970|ES	chr17	8379792	8379870	LSM11|HepG2	78
chr17	8379295	8380295	+	XLOC_010347|u87|ENSG00000161970|ES	chr17	8379794	8379876	GEMIN5|K562	82
chr17	8379295	8380295	+	XLOC_010347|u87|ENSG00000161970|ES	chr17	8379585	8379612	KHSRP|K562	27
chr17	8379295	8380295	+	XLOC_010347|u87|ENSG00000161970|ES	chr17	8379922	8379936	UCHL5|K562	14
chr17	8379295	8380295	+	XLOC_010347|u87|ENSG00000161970|ES	chr17	8379795	8379877	HLTF|K562	82
chr17	8379295	8380295	+	XLOC_010347|u87|ENSG00000161970|ES	chr17	8379987	8380019	QKI|HepG2	32
chr17	8379295	8380295	+	XLOC_010347|u87|ENSG00000161970|ES	chr17	8379782	8379812	NCBP2|K562	30
chr17	8379295	8380295	+	XLOC_010347|u87|ENSG00000161970|ES	chr17	8379795	8379845	XRN2|HepG2	50
chr17	8379295	8380295	+	XLOC_010347|u87|ENSG00000161970|ES	chr17	8379917	8379940	UPF1|K562	23
chr17	8379295	8380295	+	XLOC_010347|u87|ENSG00000161970|ES	chr17	8379920	8379931	SMNDC1|K562	11
chr17	8379295	8380295	+	XLOC_010347|u87|ENSG00000161970|ES	chr17	8379989	8380029	KHSRP|K562	40
chr17	8379295	8380295	+	XLOC_010347|u87|ENSG00000161970|ES	chr17	8379708	8379747	RBM5|HepG2	39
chr17	8379295	8380295	+	XLOC_010347|u87|ENSG00000161970|ES	chr17	8379795	8379817	NCBP2|K562	22
chr17	8379295	8380295	+	XLOC_010347|u87|ENSG00000161970|ES	chr17	8379794	8379829	LIN28B|K562	35
chr17	8379295	8380295	+	XLOC_010347|u87|ENSG00000161970|ES	chr17	8379926	8379937	LSM11|K562	11
chr17	8379295	8380295	+	XLOC_010347|u87|ENSG00000161970|ES	chr17	8379927	8379936	YBX3|K562	9
chr17	8379295	8380295	+	XLOC_010347|u87|ENSG00000161970|ES	chr17	8379519	8379549	ILF3|K562	30
chr17	8379295	8380295	+	XLOC_010347|u87|ENSG00000161970|ES	chr17	8379795	8379817	DDX59|HepG2	22
chr17	8379295	8380295	+	XLOC_010347|u87|ENSG00000161970|ES	chr17	8379814	8379870	DDX55|K562	56
chr17	8379295	8380295	+	XLOC_010347|u87|ENSG00000161970|ES	chr17	8379837	8379853	CDC40|HepG2	16
chr17	8379295	8380295	+	XLOC_010347|u87|ENSG00000161970|ES	chr17	8379794	8379838	EIF3D|HepG2	44
chr17	8379295	8380295	+	XLOC_010347|u87|ENSG00000161970|ES	chr17	8379920	8379937	PPIL4|K562	17
chr17	8379295	8380295	+	XLOC_010347|u87|ENSG00000161970|ES	chr17	8379798	8379808	HNRNPM|HepG2	10
chr17	8379295	8380295	+	XLOC_010347|u87|ENSG00000161970|ES	chr17	8379795	8379816	POLR2G|HepG2	21
chr17	8379295	8380295	+	XLOC_010347|u87|ENSG00000161970|ES	chr17	8379790	8379821	PTBP1|HepG2	31
chr17	8379295	8380295	+	XLOC_010347|u87|ENSG00000161970|ES	chr17	8379793	8379814	DROSHA|K562	21
chr17	8379295	8380295	+	XLOC_010347|u87|ENSG00000161970|ES	chr17	8379791	8379816	UCHL5|HepG2	25
chr17	8379295	8380295	+	XLOC_010347|u87|ENSG00000161970|ES	chr17	8379930	8379936	ZNF622|K562	6
chr17	8379295	8380295	+	XLOC_010347|u87|ENSG00000161970|ES	chr17	8379795	8379797	SND1|HepG2	2
chr17	8379295	8380295	+	XLOC_010347|u87|ENSG00000161970|ES	chr17	8379789	8379818	HNRNPM|K562	29
chr17	8379295	8380295	+	XLOC_010347|u87|ENSG00000161970|ES	chr17	8379795	8379833	PPIL4|K562	38
chr17	8379295	8380295	+	XLOC_010347|u87|ENSG00000161970|ES	chr17	8379795	8379811	ZRANB2|K562	16
chr17	8379295	8380295	+	XLOC_010347|u87|ENSG00000161970|ES	chr17	8379931	8379937	CPSF6|K562	6
chr17	8379295	8380295	+	XLOC_010347|u87|ENSG00000161970|ES	chr17	8379795	8379797	YWHAG|K562	2
chr17	8379295	8380295	+	XLOC_010347|u87|ENSG00000161970|ES	chr17	8379795	8379872	DDX55|K562	77
chr17	8379295	8380295	+	XLOC_010347|u87|ENSG00000161970|ES	chr17	8379794	8379833	RPS5|K562	39
chr17	8379295	8380295	+	XLOC_010347|u87|ENSG00000161970|ES	chr17	8379795	8379806	U2AF1|K562	11
chr17	8379295	8380295	+	XLOC_010347|u87|ENSG00000161970|ES	chr17	8379921	8379936	LIN28B|K562	15
chr17	8379295	8380295	+	XLOC_010347|u87|ENSG00000161970|ES	chr17	8379918	8379936	LIN28B|HepG2	18
chr17	8379295	8380295	+	XLOC_010347|u87|ENSG00000161970|ES	chr17	8379924	8379928	HNRNPU|K562	4
chr17	8379295	8380295	+	XLOC_010347|u87|ENSG00000161970|ES	chr17	8379774	8379809	PRPF8|K562	35
chr17	8379295	8380295	+	XLOC_010347|u87|ENSG00000161970|ES	chr17	8379837	8379868	YBX3|K562	31
chr17	8379295	8380295	+	XLOC_010347|u87|ENSG00000161970|ES	chr17	8380099	8380128	SMNDC1|K562	29
chr17	8379295	8380295	+	XLOC_010347|u87|ENSG00000161970|ES	chr17	8380157	8380169	SRSF1|K562	12
chr17	8379295	8380295	+	XLOC_010347|u87|ENSG00000161970|ES	chr17	8379794	8379858	CPSF6|K562	64
chr17	8379295	8380295	+	XLOC_010347|u87|ENSG00000161970|ES	chr17	8379795	8379820	TIA1|K562	25
chr17	8379295	8380295	+	XLOC_010347|u87|ENSG00000161970|ES	chr17	8379921	8379936	HLTF|K562	15
chr17	8379295	8380295	+	XLOC_010347|u87|ENSG00000161970|ES	chr17	8379794	8379864	ZNF622|K562	70
chr17	8379295	8380295	+	XLOC_010347|u87|ENSG00000161970|ES	chr17	8379921	8379935	RBM5|HepG2	14
chr17	8379295	8380295	+	XLOC_010347|u87|ENSG00000161970|ES	chr17	8379983	8380031	KHSRP|K562	48
chr17	8379295	8380295	+	XLOC_010347|u87|ENSG00000161970|ES	chr17	8379921	8379939	ZRANB2|K562	18
chr17	8379295	8380295	+	XLOC_010347|u87|ENSG00000161970|ES	chr17	8379924	8379937	TRA2A|K562	13
chr17	8379295	8380295	+	XLOC_010347|u87|ENSG00000161970|ES	chr17	8379764	8379847	DDX24|K562	83
chr17	8379295	8380295	+	XLOC_010347|u87|ENSG00000161970|ES	chr17	8379779	8379867	AKAP8L|K562	88
chr17	8379295	8380295	+	XLOC_010347|u87|ENSG00000161970|ES	chr17	8379795	8379811	RPS3|K562	16
chr17	8379295	8380295	+	XLOC_010347|u87|ENSG00000161970|ES	chr17	8379795	8379840	FXR1|K562	45
chr17	8379295	8380295	+	XLOC_010347|u87|ENSG00000161970|ES	chr17	8379921	8379937	RBM15|K562	16
chr17	8379295	8380295	+	XLOC_010347|u87|ENSG00000161970|ES	chr17	8379924	8379937	YWHAG|K562	13
chr17	8379295	8380295	+	XLOC_010347|u87|ENSG00000161970|ES	chr17	8379791	8379817	DGCR8|K562	26
chr17	8379295	8380295	+	XLOC_010347|u87|ENSG00000161970|ES	chr17	8379924	8379936	IGF2BP2|K562	12
chr17	8379295	8380295	+	XLOC_010347|u87|ENSG00000161970|ES	chr17	8379795	8379814	YBX3|K562	19
chr17	8379295	8380295	+	XLOC_010347|u87|ENSG00000161970|ES	chr17	8379924	8379937	RPS3|HepG2	13
chr17	8379295	8380295	+	XLOC_010347|u87|ENSG00000161970|ES	chr17	8379795	8379847	TRA2A|K562	52
chr17	8379295	8380295	+	XLOC_010347|u87|ENSG00000161970|ES	chr17	8379329	8379382	HNRNPC|HeLa	53
chr17	8379295	8380295	+	XLOC_010347|u87|ENSG00000161970|ES	chr17	8379814	8379863	LSM11|HepG2	49
chr17	8379295	8380295	+	XLOC_010347|u87|ENSG00000161970|ES	chr17	8379926	8379935	DDX6|K562	9
chr17	8379295	8380295	+	XLOC_010347|u87|ENSG00000161970|ES	chr17	8379795	8379829	NOL12|HepG2	34
chr17	8379295	8380295	+	XLOC_010347|u87|ENSG00000161970|ES	chr17	8379795	8379815	KHDRBS1|K562	20
chr17	8379295	8380295	+	XLOC_010347|u87|ENSG00000161970|ES	chr17	8379795	8379811	SRSF1|K562	16
chr17	8379295	8380295	+	XLOC_010347|u87|ENSG00000161970|ES	chr17	8379931	8379935	ZNF622|K562	4
chr17	8379295	8380295	+	XLOC_010347|u87|ENSG00000161970|ES	chr17	8379924	8379935	FTO|K562	11
chr17	8379295	8380295	+	XLOC_010347|u87|ENSG00000161970|ES	chr17	8379921	8379942	EFTUD2|K562	21
chr17	8379295	8380295	+	XLOC_010347|u87|ENSG00000161970|ES	chr17	8379798	8379813	EIF3H|HepG2	15
chr17	8379295	8380295	+	XLOC_010347|u87|ENSG00000161970|ES	chr17	8379918	8379936	BUD13|K562	18
chr17	8379295	8380295	+	XLOC_010347|u87|ENSG00000161970|ES	chr17	8379915	8379937	HLTF|K562	22
chr17	8379295	8380295	+	XLOC_010347|u87|ENSG00000161970|ES	chr17	8379792	8379859	MTPAP|K562	67
chr17	8379295	8380295	+	XLOC_010347|u87|ENSG00000161970|ES	chr17	8379525	8379556	HNRNPK|K562	31
chr17	8379295	8380295	+	XLOC_010347|u87|ENSG00000161970|ES	chr17	8379795	8379807	SRSF1|K562	12
chr17	8379295	8380295	+	XLOC_010347|u87|ENSG00000161970|ES	chr17	8379916	8379943	BUD13|K562	27
chr17	8379295	8380295	+	XLOC_010347|u87|ENSG00000161970|ES	chr17	8379790	8379855	XRN2|K562	65
chr17	8379295	8380295	+	XLOC_010347|u87|ENSG00000161970|ES	chr17	8379801	8379847	RPS3|HepG2	46
chr17	8379295	8380295	+	XLOC_010347|u87|ENSG00000161970|ES	chr17	8379797	8379802	YBX3|K562	5
chr17	8379295	8380295	+	XLOC_010347|u87|ENSG00000161970|ES	chr17	8379796	8379812	RBM27|K562	16
chr17	8379295	8380295	+	XLOC_010347|u87|ENSG00000161970|ES	chr17	8379795	8379825	AUH|K562	30
chr17	8379295	8380295	+	XLOC_010347|u87|ENSG00000161970|ES	chr17	8379804	8379843	DDX55|HepG2	39
chr17	8379295	8380295	+	XLOC_010347|u87|ENSG00000161970|ES	chr17	8379816	8379864	UCHL5|HepG2	48
chr17	8379295	8380295	+	XLOC_010347|u87|ENSG00000161970|ES	chr17	8379908	8379954	U2AF2|HepG2	46
chr17	8379295	8380295	+	XLOC_010347|u87|ENSG00000161970|ES	chr17	8379799	8379817	KHDRBS1|K562	18
chr17	8379295	8380295	+	XLOC_010347|u87|ENSG00000161970|ES	chr17	8379795	8379812	PTBP1|K562	17
chr17	8379295	8380295	+	XLOC_010347|u87|ENSG00000161970|ES	chr17	8379797	8379807	YWHAG|K562	10
chr17	8379295	8380295	+	XLOC_010347|u87|ENSG00000161970|ES	chr17	8379794	8379817	DHX30|K562	23
chr17	8379295	8380295	+	XLOC_010347|u87|ENSG00000161970|ES	chr17	8379789	8379812	GTF2F1|HepG2	23
chr17	8379295	8380295	+	XLOC_010347|u87|ENSG00000161970|ES	chr17	8379792	8379817	U2AF2|K562	25
chr17	8379295	8380295	+	XLOC_010347|u87|ENSG00000161970|ES	chr17	8380194	8380228	TAF15|HepG2	34
chr17	8379295	8380295	+	XLOC_010347|u87|ENSG00000161970|ES	chr17	8379916	8379950	U2AF1|K562	34
chr17	8379295	8380295	+	XLOC_010347|u87|ENSG00000161970|ES	chr17	8379782	8379871	PPIL4|K562	89
chr17	8379295	8380295	+	XLOC_010347|u87|ENSG00000161970|ES	chr17	8379926	8379937	IGF2BP1|HepG2	11
chr17	8379295	8380295	+	XLOC_010347|u87|ENSG00000161970|ES	chr17	8379795	8379811	FAM120A|K562	16
chr17	8379295	8380295	+	XLOC_010347|u87|ENSG00000161970|ES	chr17	8379795	8379831	IGF2BP1|HepG2	36
chr17	8379295	8380295	+	XLOC_010347|u87|ENSG00000161970|ES	chr17	8379785	8379849	EFTUD2|K562	64
chr17	8379295	8380295	+	XLOC_010347|u87|ENSG00000161970|ES	chr17	8379774	8379847	PPIG|HepG2	73
chr17	8379295	8380295	+	XLOC_010347|u87|ENSG00000161970|ES	chr17	8379795	8379834	METAP2|K562	39
chr17	8379295	8380295	+	XLOC_010347|u87|ENSG00000161970|ES	chr17	8379926	8379935	SRSF7|K562	9
chr17	8379295	8380295	+	XLOC_010347|u87|ENSG00000161970|ES	chr17	8379802	8379811	EWSR1|K562	9
chr17	8379295	8380295	+	XLOC_010347|u87|ENSG00000161970|ES	chr17	8379795	8379812	YWHAG|K562	17
chr17	8379295	8380295	+	XLOC_010347|u87|ENSG00000161970|ES	chr17	8379807	8379867	UPF1|K562	60
chr17	8379295	8380295	+	XLOC_010347|u87|ENSG00000161970|ES	chr17	8379795	8379850	HNRNPA1|K562	55
chr17	8379295	8380295	+	XLOC_010347|u87|ENSG00000161970|ES	chr17	8379925	8379935	DDX55|HepG2	10
chr17	8379295	8380295	+	XLOC_010347|u87|ENSG00000161970|ES	chr17	8379791	8379825	CSTF2T|K562	34
chr17	8379295	8380295	+	XLOC_010347|u87|ENSG00000161970|ES	chr17	8379926	8379935	AGGF1|HepG2	9
chr17	8379295	8380295	+	XLOC_010347|u87|ENSG00000161970|ES	chr17	8379784	8379826	SRSF7|HepG2	42
chr17	8379295	8380295	+	XLOC_010347|u87|ENSG00000161970|ES	chr17	8379783	8379856	SUPV3L1|HepG2	73
chr17	8379295	8380295	+	XLOC_010347|u87|ENSG00000161970|ES	chr17	8379837	8379865	PTBP1|K562	28
chr17	8379295	8380295	+	XLOC_010347|u87|ENSG00000161970|ES	chr17	8379923	8379933	RBFOX2|K562	10
chr17	8379295	8380295	+	XLOC_010347|u87|ENSG00000161970|ES	chr17	8379792	8379851	CPSF6|K562	59
chr17	8379295	8380295	+	XLOC_010347|u87|ENSG00000161970|ES	chr17	8379794	8379873	HLTF|K562	79
chr17	8379295	8380295	+	XLOC_010347|u87|ENSG00000161970|ES	chr17	8379905	8379951	U2AF2|K562	46
chr17	8379295	8380295	+	XLOC_010347|u87|ENSG00000161970|ES	chr17	8379594	8379620	KHDRBS1|K562	26
chr17	8379295	8380295	+	XLOC_010347|u87|ENSG00000161970|ES	chr17	8379839	8379860	NCBP2|K562	21
chr17	8379295	8380295	+	XLOC_010347|u87|ENSG00000161970|ES	chr17	8379413	8379441	ILF3|K562	28
chr17	8379295	8380295	+	XLOC_010347|u87|ENSG00000161970|ES	chr17	8379762	8379777	AKAP8L|K562	15
chr17	8379295	8380295	+	XLOC_010347|u87|ENSG00000161970|ES	chr17	8379792	8379819	KHSRP|K562	27
chr17	8379295	8380295	+	XLOC_010347|u87|ENSG00000161970|ES	chr17	8379795	8379806	NPM1|K562	11
chr17	8379295	8380295	+	XLOC_010347|u87|ENSG00000161970|ES	chr17	8379692	8379724	XRN2|HepG2	32
chr17	8379295	8380295	+	XLOC_010347|u87|ENSG00000161970|ES	chr17	8379795	8379810	HNRNPM|K562	15
chr17	8379295	8380295	+	XLOC_010347|u87|ENSG00000161970|ES	chr17	8380140	8380181	QKI|HepG2	41
chr17	8379295	8380295	+	XLOC_010347|u87|ENSG00000161970|ES	chr17	8379796	8379809	LARP4|HepG2	13
chr17	8379295	8380295	+	XLOC_010347|u87|ENSG00000161970|ES	chr17	8379763	8379813	SF3B4|K562	50
chr17	8379295	8380295	+	XLOC_010347|u87|ENSG00000161970|ES	chr17	8379926	8379935	SND1|K562	9
chr17	8379295	8380295	+	XLOC_010347|u87|ENSG00000161970|ES	chr17	8379933	8379936	AARS|K562	3
chr17	8379295	8380295	+	XLOC_010347|u87|ENSG00000161970|ES	chr17	8380222	8380261	AUH|HepG2	39
chr17	8379295	8380295	+	XLOC_010347|u87|ENSG00000161970|ES	chr17	8379829	8379856	RBM22|K562	27
chr17	8379295	8380295	+	XLOC_010347|u87|ENSG00000161970|ES	chr17	8379800	8379805	HNRNPU|HepG2	5
chr17	8379295	8380295	+	XLOC_010347|u87|ENSG00000161970|ES	chr17	8379925	8379938	LSM11|HepG2	13
chr17	8379295	8380295	+	XLOC_010347|u87|ENSG00000161970|ES	chr17	8379792	8379824	HNRNPUL1|HepG2	32
chr17	8379295	8380295	+	XLOC_010347|u87|ENSG00000161970|ES	chr17	8379795	8379815	PUM2|K562	20
chr17	8379295	8380295	+	XLOC_010347|u87|ENSG00000161970|ES	chr17	8379795	8379830	IGF2BP1|K562	35
chr17	8379295	8380295	+	XLOC_010347|u87|ENSG00000161970|ES	chr17	8379795	8379812	PCBP2|HepG2	17
chr17	8379295	8380295	+	XLOC_010347|u87|ENSG00000161970|ES	chr17	8379697	8379703	AGGF1|HepG2	6
chr17	8379295	8380295	+	XLOC_010347|u87|ENSG00000161970|ES	chr17	8379831	8379865	PTBP1|HepG2	34
chr17	8379295	8380295	+	XLOC_010347|u87|ENSG00000161970|ES	chr17	8379925	8379936	IGF2BP2|K562	11
chr17	8379295	8380295	+	XLOC_010347|u87|ENSG00000161970|ES	chr17	8379925	8379935	HNRNPUL1|HepG2	10
chr17	8379295	8380295	+	XLOC_010347|u87|ENSG00000161970|ES	chr17	8379908	8379948	U2AF1|HepG2	40
chr17	8379295	8380295	+	XLOC_010347|u87|ENSG00000161970|ES	chr17	8379798	8379810	GTF2F1|K562	12
chr17	8379295	8380295	+	XLOC_010347|u87|ENSG00000161970|ES	chr17	8379795	8379798	HNRNPM|HepG2	3
chr17	8379295	8380295	+	XLOC_010347|u87|ENSG00000161970|ES	chr17	8379919	8379938	KHDRBS1|K562	19
chr17	8379295	8380295	+	XLOC_010347|u87|ENSG00000161970|ES	chr17	8379792	8379818	DDX42|K562	26
chr17	8379295	8380295	+	XLOC_010347|u87|ENSG00000161970|ES	chr17	8379814	8379823	YBX3|K562	9
chr17	8379295	8380295	+	XLOC_010347|u87|ENSG00000161970|ES	chr17	8379791	8379843	AUH|HepG2	52
chr17	8379295	8380295	+	XLOC_010347|u87|ENSG00000161970|ES	chr17	8379624	8379664	PRPF8|K562	40
chr17	8379295	8380295	+	XLOC_010347|u87|ENSG00000161970|ES	chr17	8379796	8379859	AKAP8L|K562	63
chr17	8379295	8380295	+	XLOC_010347|u87|ENSG00000161970|ES	chr17	8379794	8379836	HNRNPU|K562	42
chr17	8379295	8380295	+	XLOC_010347|u87|ENSG00000161970|ES	chr17	8379926	8379936	SND1|HepG2	10
chr17	8379295	8380295	+	XLOC_010347|u87|ENSG00000161970|ES	chr17	8379931	8379936	GTF2F1|K562	5
chr17	8379295	8380295	+	XLOC_010347|u87|ENSG00000161970|ES	chr17	8379795	8379816	TRA2A|K562	21
chr17	8379295	8380295	+	XLOC_010347|u87|ENSG00000161970|ES	chr17	8379795	8379817	DHX30|HepG2	22
chr17	8379295	8380295	+	XLOC_010347|u87|ENSG00000161970|ES	chr17	8379930	8379934	IGF2BP3|HepG2	4
chr17	8379295	8380295	+	XLOC_010347|u87|ENSG00000161970|ES	chr17	8379765	8379820	LSM11|K562	55
chr17	8379295	8380295	+	XLOC_010347|u87|ENSG00000161970|ES	chr17	8379834	8379867	LARP4|HepG2	33
chr17	8379295	8380295	+	XLOC_010347|u87|ENSG00000161970|ES	chr17	8379796	8379814	TROVE2|K562	18
chr17	8379295	8380295	+	XLOC_010347|u87|ENSG00000161970|ES	chr17	8379921	8379936	METAP2|K562	15
chr17	8379295	8380295	+	XLOC_010347|u87|ENSG00000161970|ES	chr17	8379795	8379833	IGF2BP1|K562	38
chr17	8379295	8380295	+	XLOC_010347|u87|ENSG00000161970|ES	chr17	8379795	8379830	EXOSC5|K562	35
chr17	8379295	8380295	+	XLOC_010347|u87|ENSG00000161970|ES	chr17	8379926	8379936	XRCC6|K562	10
chr17	8379295	8380295	+	XLOC_010347|u87|ENSG00000161970|ES	chr17	8379795	8379848	SUGP2|HepG2	53
chr17	8379295	8380295	+	XLOC_010347|u87|ENSG00000161970|ES	chr17	8379927	8379936	HNRNPU|K562	9
chr17	8379295	8380295	+	XLOC_010347|u87|ENSG00000161970|ES	chr17	8379793	8379840	EFTUD2|K562	47
chr17	8379295	8380295	+	XLOC_010347|u87|ENSG00000161970|ES	chr17	8379795	8379833	UCHL5|K562	38
chr17	8379295	8380295	+	XLOC_010347|u87|ENSG00000161970|ES	chr17	8379791	8379860	CSTF2|HepG2	69
chr17	8379295	8380295	+	XLOC_010347|u87|ENSG00000161970|ES	chr17	8379795	8379833	IGF2BP1|HepG2	38
chr17	8379295	8380295	+	XLOC_010347|u87|ENSG00000161970|ES	chr17	8379794	8379818	GRWD1|HepG2	24
chr17	8379295	8380295	+	XLOC_010347|u87|ENSG00000161970|ES	chr17	8379791	8379806	RBM22|HepG2	15
chr17	8379295	8380295	+	XLOC_010347|u87|ENSG00000161970|ES	chr17	8379783	8379824	HNRNPA1|HepG2	41
chr17	8379295	8380295	+	XLOC_010347|u87|ENSG00000161970|ES	chr17	8379793	8379861	GRSF1|HepG2	68
chr17	8379295	8380295	+	XLOC_010347|u87|ENSG00000161970|ES	chr17	8379757	8379765	EFTUD2|K562	8
chr17	8379295	8380295	+	XLOC_010347|u87|ENSG00000161970|ES	chr17	8379909	8379943	FTO|K562	34
chr17	8379295	8380295	+	XLOC_010347|u87|ENSG00000161970|ES	chr17	8379796	8379851	HNRNPUL1|K562	55
chr17	8379295	8380295	+	XLOC_010347|u87|ENSG00000161970|ES	chr17	8379794	8379859	GRWD1|HepG2	65
chr17	8379295	8380295	+	XLOC_010347|u87|ENSG00000161970|ES	chr17	8379795	8379822	AGGF1|K562	27
chr17	8379295	8380295	+	XLOC_010347|u87|ENSG00000161970|ES	chr17	8379795	8379805	ZRANB2|K562	10
chr17	8379295	8380295	+	XLOC_010347|u87|ENSG00000161970|ES	chr17	8379924	8379933	UCHL5|HepG2	9
chr17	8379295	8380295	+	XLOC_010347|u87|ENSG00000161970|ES	chr17	8379795	8379803	IGF2BP2|K562	8
chr17	8379295	8380295	+	XLOC_010347|u87|ENSG00000161970|ES	chr17	8379913	8379940	AGGF1|K562	27
chr17	8379295	8380295	+	XLOC_010347|u87|ENSG00000161970|ES	chr17	8379794	8379858	UCHL5|K562	64
chr17	8379295	8380295	+	XLOC_010347|u87|ENSG00000161970|ES	chr17	8379795	8379814	XRCC6|HepG2	19
chr17	8379295	8380295	+	XLOC_010347|u87|ENSG00000161970|ES	chr17	8380002	8380034	TBRG4|K562	32
chr17	8379295	8380295	+	XLOC_010347|u87|ENSG00000161970|ES	chr17	8379960	8379998	SF3B4|HepG2	38
chr17	8379295	8380295	+	XLOC_010347|u87|ENSG00000161970|ES	chr17	8379795	8379822	AARS|K562	27
chr17	8379295	8380295	+	XLOC_010347|u87|ENSG00000161970|ES	chr17	8379783	8379823	PTBP1|K562	40
chr17	8379295	8380295	+	XLOC_010347|u87|ENSG00000161970|ES	chr17	8380193	8380233	FXR1|K562	40
chr17	8379295	8380295	+	XLOC_010347|u87|ENSG00000161970|ES	chr17	8379795	8379820	TBRG4|K562	25
chr17	8379295	8380295	+	XLOC_010347|u87|ENSG00000161970|ES	chr17	8379795	8379826	SAFB2|K562	31
chr17	8379295	8380295	+	XLOC_010347|u87|ENSG00000161970|ES	chr17	8379793	8379854	GEMIN5|K562	61
chr17	8379295	8380295	+	XLOC_010347|u87|ENSG00000161970|ES	chr17	8379794	8379862	DDX6|K562	68
chr17	8379295	8380295	+	XLOC_010347|u87|ENSG00000161970|ES	chr17	8379802	8379809	YBX3|K562	7
chr17	8379295	8380295	+	XLOC_010347|u87|ENSG00000161970|ES	chr17	8379921	8379936	NSUN2|K562	15
chr17	8379295	8380295	+	XLOC_010347|u87|ENSG00000161970|ES	chr17	8379792	8379862	AGGF1|K562	70
chr17	8379295	8380295	+	XLOC_010347|u87|ENSG00000161970|ES	chr17	8379794	8379819	U2AF2|K562	25
chr17	8379295	8380295	+	XLOC_010347|u87|ENSG00000161970|ES	chr17	8379462	8379496	QKI|HepG2	34
chr17	8379295	8380295	+	XLOC_010347|u87|ENSG00000161970|ES	chr17	8379931	8379933	RBFOX2|K562	2
chr17	8379295	8380295	+	XLOC_010347|u87|ENSG00000161970|ES	chr17	8379794	8379855	SAFB2|K562	61
chr17	8379295	8380295	+	XLOC_010347|u87|ENSG00000161970|ES	chr17	8379795	8379816	SUB1|HepG2	21
chr17	8379295	8380295	+	XLOC_010347|u87|ENSG00000161970|ES	chr17	8379795	8379840	NKRF|HepG2	45
chr17	8379295	8380295	+	XLOC_010347|u87|ENSG00000161970|ES	chr17	8379795	8379814	EIF3D|HepG2	19
chr17	8379295	8380295	+	XLOC_010347|u87|ENSG00000161970|ES	chr17	8379795	8379820	HNRNPK|HepG2	25
chr17	8379295	8380295	+	XLOC_010347|u87|ENSG00000161970|ES	chr17	8379797	8379819	GNL3|K562	22
chr17	8379295	8380295	+	XLOC_010347|u87|ENSG00000161970|ES	chr17	8379443	8379492	ILF3|HepG2	49
chr17	8379295	8380295	+	XLOC_010347|u87|ENSG00000161970|ES	chr17	8379919	8379939	AGGF1|HepG2	20
chr17	8379295	8380295	+	XLOC_010347|u87|ENSG00000161970|ES	chr17	8379920	8379937	FAM120A|K562	17
chr17	8379295	8380295	+	XLOC_010347|u87|ENSG00000161970|ES	chr17	8379786	8379824	CSTF2T|HepG2	38
chr17	8379295	8380295	+	XLOC_010347|u87|ENSG00000161970|ES	chr17	8379790	8379825	SF3B4|K562	35
chr17	8379295	8380295	+	XLOC_010347|u87|ENSG00000161970|ES	chr17	8379823	8379832	YBX3|K562	9
chr17	8379295	8380295	+	XLOC_010347|u87|ENSG00000161970|ES	chr17	8379768	8379783	XRN2|K562	15
chr17	8379295	8380295	+	XLOC_010347|u87|ENSG00000161970|ES	chr17	8379809	8379819	YBX3|K562	10
chr17	8379295	8380295	+	XLOC_010347|u87|ENSG00000161970|ES	chr17	8379928	8379935	HNRNPUL1|K562	7
chr17	8379295	8380295	+	XLOC_010347|u87|ENSG00000161970|ES	chr17	8379922	8379935	LARP4|K562	13
chr17	8379295	8380295	+	XLOC_010347|u87|ENSG00000161970|ES	chr17	8379794	8379817	METAP2|K562	23
chr17	8379295	8380295	+	XLOC_010347|u87|ENSG00000161970|ES	chr17	8379790	8379813	FTO|K562	23
chr17	8379295	8380295	+	XLOC_010347|u87|ENSG00000161970|ES	chr17	8379800	8379844	DHX30|K562	44
chr17	8379295	8380295	+	XLOC_010347|u87|ENSG00000161970|ES	chr17	8379967	8380018	TARDBP|K562	51
chr17	8379295	8380295	+	XLOC_010347|u87|ENSG00000161970|ES	chr17	8379768	8379858	FASTKD2|K562	90
chr17	8379295	8380295	+	XLOC_010347|u87|ENSG00000161970|ES	chr17	8379920	8379937	RPS3|K562	17
chr17	8379295	8380295	+	XLOC_010347|u87|ENSG00000161970|ES	chr17	8379817	8379863	METAP2|K562	46
chr17	8379295	8380295	+	XLOC_010347|u87|ENSG00000161970|ES	chr17	8379796	8379814	RBFOX2|K562	18
chr17	8379295	8380295	+	XLOC_010347|u87|ENSG00000161970|ES	chr17	8379794	8379843	FAM120A|K562	49
chr17	8379295	8380295	+	XLOC_010347|u87|ENSG00000161970|ES	chr17	8379920	8379937	HNRNPA1|K562	17
chr17	8379295	8380295	+	XLOC_010347|u87|ENSG00000161970|ES	chr17	8379919	8379937	UCHL5|K562	18
chr17	8379295	8380295	+	XLOC_010347|u87|ENSG00000161970|ES	chr17	8379820	8379861	LARP4|HepG2	41
chr17	8379295	8380295	+	XLOC_010347|u87|ENSG00000161970|ES	chr17	8379799	8379825	SND1|K562	26
chr17	8379295	8380295	+	XLOC_010347|u87|ENSG00000161970|ES	chr17	8379925	8379935	NPM1|K562	10
chr17	8379295	8380295	+	XLOC_010347|u87|ENSG00000161970|ES	chr17	8379794	8379830	U2AF1|K562	36
chr17	8379295	8380295	+	XLOC_010347|u87|ENSG00000161970|ES	chr17	8379919	8379937	TROVE2|K562	18
chr17	8379295	8380295	+	XLOC_010347|u87|ENSG00000161970|ES	chr17	8379917	8379941	FASTKD2|K562	24
chr17	8379295	8380295	+	XLOC_010347|u87|ENSG00000161970|ES	chr17	8379793	8379867	NOLC1|K562	74
chr17	8379295	8380295	+	XLOC_010347|u87|ENSG00000161970|ES	chr17	8379795	8379844	SRSF1|HepG2	49
chr17	8379295	8380295	+	XLOC_010347|u87|ENSG00000161970|ES	chr17	8379792	8379812	AGGF1|HepG2	20
chr17	8379295	8380295	+	XLOC_010347|u87|ENSG00000161970|ES	chr17	8379691	8379728	RBM22|K562	37
chr17	8379295	8380295	+	XLOC_010347|u87|ENSG00000161970|ES	chr17	8379792	8379821	EXOSC5|K562	29
chr17	8379295	8380295	+	XLOC_010347|u87|ENSG00000161970|ES	chr17	8379795	8379797	YBX3|K562	2
chr17	8379295	8380295	+	XLOC_010347|u87|ENSG00000161970|ES	chr17	8379763	8379813	FAM120A|HepG2	50
chr17	8379295	8380295	+	XLOC_010347|u87|ENSG00000161970|ES	chr17	8379761	8379780	BUD13|K562	19
chr17	8379295	8380295	+	XLOC_010347|u87|ENSG00000161970|ES	chr17	8379927	8379944	BUD13|HepG2	17
chr17	8379295	8380295	+	XLOC_010347|u87|ENSG00000161970|ES	chr17	8379794	8379830	FKBP4|HepG2	36
chr17	8379295	8380295	+	XLOC_010347|u87|ENSG00000161970|ES	chr17	8379951	8380017	TARDBP|K562	66
chr17	8379295	8380295	+	XLOC_010347|u87|ENSG00000161970|ES	chr17	8379912	8379936	LARP4|K562	24
chr17	8379295	8380295	+	XLOC_010347|u87|ENSG00000161970|ES	chr17	8379795	8379797	HNRNPU|HepG2	2
chr17	8379295	8380295	+	XLOC_010347|u87|ENSG00000161970|ES	chr17	8379918	8379936	MTPAP|K562	18
chr17	8379295	8380295	+	XLOC_010347|u87|ENSG00000161970|ES	chr17	8379792	8379866	RBM15|K562	74
chr17	8379295	8380295	+	XLOC_010347|u87|ENSG00000161970|ES	chr17	8379821	8379839	SND1|HepG2	18
chr17	8379295	8380295	+	XLOC_010347|u87|ENSG00000161970|ES	chr17	8379795	8379863	FXR1|K562	68
chr17	8379295	8380295	+	XLOC_010347|u87|ENSG00000161970|ES	chr17	8379923	8379937	SF3A3|HepG2	14
chr17	8379295	8380295	+	XLOC_010347|u87|ENSG00000161970|ES	chr17	8379800	8379802	LIN28B|HepG2	2
chr17	8379295	8380295	+	XLOC_010347|u87|ENSG00000161970|ES	chr17	8379926	8379937	SUB1|HepG2	11
chr17	8379295	8380295	+	XLOC_010347|u87|ENSG00000161970|ES	chr17	8379683	8379706	TAF15|HepG2	23
chr17	8379295	8380295	+	XLOC_010347|u87|ENSG00000161970|ES	chr17	8379923	8379937	IGF2BP1|K562	14
chr17	8379295	8380295	+	XLOC_010347|u87|ENSG00000161970|ES	chr17	8379789	8379825	U2AF2|HepG2	36
chr17	8379295	8380295	+	XLOC_010347|u87|ENSG00000161970|ES	chr17	8379791	8379857	XRCC6|K562	66
chr17	8379295	8380295	+	XLOC_010347|u87|ENSG00000161970|ES	chr17	8379794	8379842	XRCC6|K562	48
chr17	8379295	8380295	+	XLOC_010347|u87|ENSG00000161970|ES	chr17	8379747	8379788	DGCR8|K562	41
chr17	8379295	8380295	+	XLOC_010347|u87|ENSG00000161970|ES	chr17	8379758	8379797	TRA2A|HepG2	39
chr17	8379295	8380295	+	XLOC_010347|u87|ENSG00000161970|ES	chr17	8379795	8379814	FMR1|K562	19
chr17	8379295	8380295	+	XLOC_010347|u87|ENSG00000161970|ES	chr17	8379795	8379813	BUD13|K562	18
chr17	8379295	8380295	+	XLOC_010347|u87|ENSG00000161970|ES	chr17	8379920	8379935	UCHL5|HepG2	15
chr17	8379295	8380295	+	XLOC_010347|u87|ENSG00000161970|ES	chr17	8379788	8379858	UPF1|K562	70
chr17	8379295	8380295	+	XLOC_010347|u87|ENSG00000161970|ES	chr17	8379787	8379871	LARP4|K562	84
chr17	8379295	8380295	+	XLOC_010347|u87|ENSG00000161970|ES	chr17	8379921	8379937	DDX6|K562	16
chr17	8379295	8380295	+	XLOC_010347|u87|ENSG00000161970|ES	chr17	8380156	8380197	NKRF|HepG2	41
chr17	8379295	8380295	+	XLOC_010347|u87|ENSG00000161970|ES	chr17	8379795	8379823	GTF2F1|K562	28
chr17	8379295	8380295	+	XLOC_010347|u87|ENSG00000161970|ES	chr17	8379406	8379413	HNRNPC|HepG2	7
chr17	8379295	8380295	+	XLOC_010347|u87|ENSG00000161970|ES	chr17	8379791	8379860	RBFOX2|K562	69
chr17	8379295	8380295	+	XLOC_010347|u87|ENSG00000161970|ES	chr17	8379795	8379851	TROVE2|K562	56
chr17	8379295	8380295	+	XLOC_010347|u87|ENSG00000161970|ES	chr17	8379794	8379853	UCHL5|HepG2	59
chr17	8379295	8380295	+	XLOC_010347|u87|ENSG00000161970|ES	chr17	8379795	8379857	DDX42|K562	62
chr17	8379295	8380295	+	XLOC_010347|u87|ENSG00000161970|ES	chr17	8379786	8379831	PPIG|HepG2	45
chr17	8379295	8380295	+	XLOC_010347|u87|ENSG00000161970|ES	chr17	8379918	8379936	LSM11|K562	18
chr17	8379295	8380295	+	XLOC_010347|u87|ENSG00000161970|ES	chr17	8379802	8379818	TRA2A|HepG2	16
chr17	8379295	8380295	+	XLOC_010347|u87|ENSG00000161970|ES	chr17	8379785	8379821	TARDBP|K562	36
chr17	8379295	8380295	+	XLOC_010347|u87|ENSG00000161970|ES	chr17	8379910	8379943	FASTKD2|K562	33
chr17	8379295	8380295	+	XLOC_010347|u87|ENSG00000161970|ES	chr17	8379795	8379797	RBM27|K562	2
chr17	8379295	8380295	+	XLOC_010347|u87|ENSG00000161970|ES	chr17	8379573	8379625	KHSRP|K562	52
chr17	8379295	8380295	+	XLOC_010347|u87|ENSG00000161970|ES	chr17	8379787	8379830	DDX24|K562	43
chr17	8379295	8380295	+	XLOC_010347|u87|ENSG00000161970|ES	chr17	8379918	8379923	TROVE2|HepG2	5
chr17	8379295	8380295	+	XLOC_010347|u87|ENSG00000161970|ES	chr17	8379795	8379869	MTPAP|K562	74
chr17	8379295	8380295	+	XLOC_010347|u87|ENSG00000161970|ES	chr17	8379797	8379810	SND1|HepG2	13
chr17	8379295	8380295	+	XLOC_010347|u87|ENSG00000161970|ES	chr17	8379929	8379936	FAM120A|K562	7
chr17	8379295	8380295	+	XLOC_010347|u87|ENSG00000161970|ES	chr17	8379931	8379935	LARP4|HepG2	4
chr17	8379295	8380295	+	XLOC_010347|u87|ENSG00000161970|ES	chr17	8379795	8379847	HNRNPUL1|HepG2	52
chr17	8379295	8380295	+	XLOC_010347|u87|ENSG00000161970|ES	chr17	8379767	8379811	RBM5|HepG2	44
chr17	8379295	8380295	+	XLOC_010347|u87|ENSG00000161970|ES	chr17	8379923	8379937	SUB1|HepG2	14
chr17	8379295	8380295	+	XLOC_010347|u87|ENSG00000161970|ES	chr17	8379772	8379858	EFTUD2|HepG2	86
chr17	8379295	8380295	+	XLOC_010347|u87|ENSG00000161970|ES	chr17	8379794	8379830	POLR2G|HepG2	36
chr17	8379295	8380295	+	XLOC_010347|u87|ENSG00000161970|ES	chr17	8380167	8380192	HNRNPL|HepG2	25
chr17	8379295	8380295	+	XLOC_010347|u87|ENSG00000161970|ES	chr17	8379793	8379810	RPS3|K562	17
chr17	8379295	8380295	+	XLOC_010347|u87|ENSG00000161970|ES	chr17	8379795	8379830	RPS5|K562	35
chr17	8379295	8380295	+	XLOC_010347|u87|ENSG00000161970|ES	chr17	8379811	8379859	CDC40|HepG2	48
chr17	8379295	8380295	+	XLOC_010347|u87|ENSG00000161970|ES	chr17	8380149	8380194	HNRNPUL1|HepG2	45
chr17	8379295	8380295	+	XLOC_010347|u87|ENSG00000161970|ES	chr17	8379792	8379837	ILF3|K562	45
chr17	8379295	8380295	+	XLOC_010347|u87|ENSG00000161970|ES	chr17	8379924	8379935	DHX30|HepG2	11
chr17	8379295	8380295	+	XLOC_010347|u87|ENSG00000161970|ES	chr17	8379780	8379822	SF3B1|K562	42
chr17	8379295	8380295	+	XLOC_010347|u87|ENSG00000161970|ES	chr17	8379766	8379801	PRPF8|HepG2	35
chr17	8379295	8380295	+	XLOC_010347|u87|ENSG00000161970|ES	chr17	8379922	8379936	GEMIN5|K562	14
chr17	8379295	8380295	+	XLOC_010347|u87|ENSG00000161970|ES	chr17	8379929	8379935	DDX55|K562	6
chr17	8379295	8380295	+	XLOC_010347|u87|ENSG00000161970|ES	chr17	8379794	8379839	FASTKD2|HepG2	45
chr17	8379295	8380295	+	XLOC_010347|u87|ENSG00000161970|ES	chr17	8379926	8379936	FASTKD2|HepG2	10
chr17	8379295	8380295	+	XLOC_010347|u87|ENSG00000161970|ES	chr17	8379925	8379932	EXOSC5|K562	7
chr17	8379295	8380295	+	XLOC_010347|u87|ENSG00000161970|ES	chr17	8379795	8379812	FASTKD2|HepG2	17
chr17	8379295	8380295	+	XLOC_010347|u87|ENSG00000161970|ES	chr17	8379922	8379936	IGF2BP1|HepG2	14
chr17	8379295	8380295	+	XLOC_010347|u87|ENSG00000161970|ES	chr17	8379799	8379817	ILF3|K562	18
chr17	8379295	8380295	+	XLOC_010347|u87|ENSG00000161970|ES	chr17	8379794	8379812	SND1|HepG2	18
chr17	8379295	8380295	+	XLOC_010347|u87|ENSG00000161970|ES	chr17	8379795	8379853	GRSF1|HepG2	58
chr17	8379295	8380295	+	XLOC_010347|u87|ENSG00000161970|ES	chr17	8379795	8379826	HNRNPA1|HepG2	31
chr17	8379295	8380295	+	XLOC_010347|u87|ENSG00000161970|ES	chr17	8379795	8379830	HNRNPL|K562	35
chr17	8379295	8380295	+	XLOC_010347|u87|ENSG00000161970|ES	chr17	8379927	8379935	RBM15|K562	8
chr17	8379295	8380295	+	XLOC_010347|u87|ENSG00000161970|ES	chr17	8379905	8379947	EFTUD2|K562	42
chr17	8379295	8380295	+	XLOC_010347|u87|ENSG00000161970|ES	chr17	8379916	8379942	SRSF1|K562	26
chr17	8379295	8380295	+	XLOC_010347|u87|ENSG00000161970|ES	chr17	8379795	8379804	LARP4|K562	9
chr17	8379295	8380295	+	XLOC_010347|u87|ENSG00000161970|ES	chr17	8379711	8379790	KHSRP|K562	79
chr17	8379295	8380295	+	XLOC_010347|u87|ENSG00000161970|ES	chr17	8379917	8379935	PRPF8|K562	18
chr17	8379295	8380295	+	XLOC_010347|u87|ENSG00000161970|ES	chr17	8379924	8379936	YBX3|K562	12
chr17	8379295	8380295	+	XLOC_010347|u87|ENSG00000161970|ES	chr17	8379923	8379935	RPS5|K562	12
chr17	8379295	8380295	+	XLOC_010347|u87|ENSG00000161970|ES	chr17	8379795	8379817	XPO5|HepG2	22
chr17	8379295	8380295	+	XLOC_010347|u87|ENSG00000161970|ES	chr17	8379794	8379812	TROVE2|HepG2	18
chr17	8379295	8380295	+	XLOC_010347|u87|ENSG00000161970|ES	chr17	8379927	8379936	RPS3|K562	9
chr17	8379295	8380295	+	XLOC_010347|u87|ENSG00000161970|ES	chr17	8379794	8379828	IGF2BP3|HepG2	34
chr17	8379295	8380295	+	XLOC_010347|u87|ENSG00000161970|ES	chr17	8379795	8379857	DROSHA|K562	62
chr17	8379295	8380295	+	XLOC_010347|u87|ENSG00000161970|ES	chr17	8379793	8379845	GPKOW|K562	52
chr17	8379295	8380295	+	XLOC_010347|u87|ENSG00000161970|ES	chr17	8379922	8379937	SND1|K562	15
chr17	8379295	8380295	+	XLOC_010347|u87|ENSG00000161970|ES	chr17	8379803	8379838	IGF2BP2|K562	35
chr17	8379295	8380295	+	XLOC_010347|u87|ENSG00000161970|ES	chr17	8379929	8379935	SAFB2|K562	6
chr17	8379295	8380295	+	XLOC_010347|u87|ENSG00000161970|ES	chr17	8379926	8379936	CPSF6|K562	10
chr17	8379295	8380295	+	XLOC_010347|u87|ENSG00000161970|ES	chr17	8379795	8379815	IGF2BP2|K562	20
chr17	8379295	8380295	+	XLOC_010347|u87|ENSG00000161970|ES	chr17	8379795	8379829	TNRC6A|K562	34
chr17	8379295	8380295	+	XLOC_010347|u87|ENSG00000161970|ES	chr17	8379929	8379933	GRWD1|HepG2	4
chr17	8379295	8380295	+	XLOC_010347|u87|ENSG00000161970|ES	chr17	8379795	8379820	RBM5|HepG2	25
chr17	8379295	8380295	+	XLOC_010347|u87|ENSG00000161970|ES	chr17	8379795	8379803	DGCR8|HepG2	8
chr17	8379295	8380295	+	XLOC_010347|u87|ENSG00000161970|ES	chr17	8379920	8379935	GPKOW|K562	15
chr17	8379295	8380295	+	XLOC_010347|u87|ENSG00000161970|ES	chr17	8380157	8380188	NCBP2|K562	31
chr17	8379295	8380295	+	XLOC_010347|u87|ENSG00000161970|ES	chr17	8379909	8379937	GNL3|K562	28
chr17	8379295	8380295	+	XLOC_010347|u87|ENSG00000161970|ES	chr17	8379547	8379562	AGGF1|HepG2	15
chr17	8379295	8380295	+	XLOC_010347|u87|ENSG00000161970|ES	chr17	8379930	8379935	SRSF7|K562	5
chr17	8379295	8380295	+	XLOC_010347|u87|ENSG00000161970|ES	chr17	8379793	8379864	ZNF622|K562	71
chr17	8379295	8380295	+	XLOC_010347|u87|ENSG00000161970|ES	chr17	8379814	8379861	NOLC1|K562	47
chr17	8379295	8380295	+	XLOC_010347|u87|ENSG00000161970|ES	chr17	8379795	8379866	HNRNPL|K562	71
chr17	8379295	8380295	+	XLOC_010347|u87|ENSG00000161970|ES	chr17	8379795	8379805	SUB1|HepG2	10
chr17	8379295	8380295	+	XLOC_010347|u87|ENSG00000161970|ES	chr17	8379795	8379825	HNRNPL|HepG2	30
chr17	8379295	8380295	+	XLOC_010347|u87|ENSG00000161970|ES	chr17	8379924	8379942	EFTUD2|HepG2	18
chr17	8379295	8380295	+	XLOC_010347|u87|ENSG00000161970|ES	chr17	8379783	8379838	GPKOW|K562	55
chr17	8379295	8380295	+	XLOC_010347|u87|ENSG00000161970|ES	chr17	8379925	8379936	IGF2BP3|HepG2	11
chr17	8379295	8380295	+	XLOC_010347|u87|ENSG00000161970|ES	chr17	8379788	8379818	RBM22|HepG2	30
chr17	8379295	8380295	+	XLOC_010347|u87|ENSG00000161970|ES	chr17	8379924	8379936	METAP2|K562	12
chr17	8379295	8380295	+	XLOC_010347|u87|ENSG00000161970|ES	chr17	8379909	8379951	U2AF2|K562	42
chr17	8379295	8380295	+	XLOC_010347|u87|ENSG00000161970|ES	chr17	8379819	8379867	YBX3|K562	48
chr17	8379295	8380295	+	XLOC_010347|u87|ENSG00000161970|ES	chr17	8379795	8379855	EIF4G2|K562	60
chr17	8379295	8380295	+	XLOC_010347|u87|ENSG00000161970|ES	chr17	8379793	8379848	BUD13|K562	55
chr17	8379295	8380295	+	XLOC_010347|u87|ENSG00000161970|ES	chr17	8379454	8379496	ILF3|HepG2	42
chr17	8379295	8380295	+	XLOC_010347|u87|ENSG00000161970|ES	chr17	8379911	8379917	CDC40|HepG2	6
chr17	8379295	8380295	+	XLOC_010347|u87|ENSG00000161970|ES	chr17	8380180	8380242	ELAVL1|HEK293	62
chr17	8379295	8380295	+	XLOC_010347|u87|ENSG00000161970|ES	chr17	8379920	8379936	DDX3X|K562	16
chr17	8379295	8380295	+	XLOC_010347|u87|ENSG00000161970|ES	chr17	8379748	8379809	TIA1|HepG2	61
chr17	8379295	8380295	+	XLOC_010347|u87|ENSG00000161970|ES	chr17	8379759	8379792	BUD13|HepG2	33
chr17	8379295	8380295	+	XLOC_010347|u87|ENSG00000161970|ES	chr17	8379764	8379855	BUD13|HepG2	91
chr17	8379295	8380295	+	XLOC_010347|u87|ENSG00000161970|ES	chr17	8379928	8379935	DDX55|K562	7
chr17	8379295	8380295	+	XLOC_010347|u87|ENSG00000161970|ES	chr17	8379795	8379843	U2AF1|HepG2	48
chr17	8379295	8380295	+	XLOC_010347|u87|ENSG00000161970|ES	chr17	8379927	8379933	DROSHA|K562	6
chr17	8379295	8380295	+	XLOC_010347|u87|ENSG00000161970|ES	chr17	8379794	8379829	HNRNPUL1|K562	35
chr17	8379295	8380295	+	XLOC_010347|u87|ENSG00000161970|ES	chr17	8379926	8379931	SMNDC1|K562	5
chr17	8379295	8380295	+	XLOC_010347|u87|ENSG00000161970|ES	chr17	8379644	8379648	HNRNPL|K562	4
chr17	8379295	8380295	+	XLOC_010347|u87|ENSG00000161970|ES	chr17	8379795	8379799	QKI|HepG2	4
chr17	8379295	8380295	+	XLOC_010347|u87|ENSG00000161970|ES	chr17	8379777	8379828	FASTKD2|K562	51
chr17	8379295	8380295	+	XLOC_010347|u87|ENSG00000161970|ES	chr17	8379788	8379830	HNRNPU|HepG2	42
chr17	8379295	8380295	+	XLOC_010347|u87|ENSG00000161970|ES	chr17	8379794	8379820	LARP4|HepG2	26
chr17	8379295	8380295	+	XLOC_010347|u87|ENSG00000161970|ES	chr17	8379795	8379849	RBM15|K562	54
chr17	8379295	8380295	+	XLOC_010347|u87|ENSG00000161970|ES	chr17	8379792	8379818	CSTF2|HepG2	26
chr17	8379295	8380295	+	XLOC_010347|u87|ENSG00000161970|ES	chr17	8379518	8379563	AUH|HepG2	45
chr17	8379295	8380295	+	XLOC_010347|u87|ENSG00000161970|ES	chr17	8379918	8379936	LIN28B|K562	18
chr17	8379295	8380295	+	XLOC_010347|u87|ENSG00000161970|ES	chr17	8379793	8379817	SMNDC1|K562	24
chr17	8379295	8380295	+	XLOC_010347|u87|ENSG00000161970|ES	chr17	8379795	8379799	SND1|K562	4
chr17	8379295	8380295	+	XLOC_010347|u87|ENSG00000161970|ES	chr17	8379777	8379787	IGF2BP3|HepG2	10
chr17	8379295	8380295	+	XLOC_010347|u87|ENSG00000161970|ES	chr17	8379916	8379944	QKI|HepG2	28
chr17	8379295	8380295	+	XLOC_010347|u87|ENSG00000161970|ES	chr17	8379786	8379841	SMNDC1|K562	55
chr17	8379295	8380295	+	XLOC_010347|u87|ENSG00000161970|ES	chr17	8379796	8379812	CDC40|HepG2	16
chr17	8379295	8380295	+	XLOC_010347|u87|ENSG00000161970|ES	chr17	8379818	8379863	GRWD1|HepG2	45
chr17	8379295	8380295	+	XLOC_010347|u87|ENSG00000161970|ES	chr17	8379737	8379787	RPS5|HepG2	50
chr17	8379295	8380295	+	XLOC_010347|u87|ENSG00000161970|ES	chr17	8379795	8379844	LSM11|K562	49
chr17	8379295	8380295	+	XLOC_010347|u87|ENSG00000161970|ES	chr17	8379795	8379863	SLTM|K562	68
chr17	8379295	8380295	+	XLOC_010347|u87|ENSG00000161970|ES	chr17	8379901	8379937	AARS|K562	36
chr17	8379295	8380295	+	XLOC_010347|u87|ENSG00000161970|ES	chr17	8379832	8379837	YBX3|K562	5
chr17	8379295	8380295	+	XLOC_010347|u87|ENSG00000161970|ES	chr17	8379795	8379807	UPF1|K562	12
chr17	8379295	8380295	+	XLOC_010347|u87|ENSG00000161970|ES	chr17	8380278	8380285	ILF3|K562	7
chr2	187520041	187521041	+	XLOC_010347|u87|ENSG00000003436|ES	chr2	187520606	187520705	KHSRP|K562	99
chr2	187520041	187521041	+	XLOC_010347|u87|ENSG00000003436|ES	chr2	187521007	187521053	GEMIN5|K562	34
chr2	187520041	187521041	+	XLOC_010347|u87|ENSG00000003436|ES	chr2	187520348	187520364	DHX30|HepG2	16
chr2	187520041	187521041	+	XLOC_010347|u87|ENSG00000003436|ES	chr2	187520275	187520325	POLR2G|HepG2	50
chr2	187520041	187521041	+	XLOC_010347|u87|ENSG00000003436|ES	chr2	187520435	187520445	FAM120A|HepG2	10
chr2	187520041	187521041	+	XLOC_010347|u87|ENSG00000003436|ES	chr2	187520164	187520203	GTF2F1|HepG2	39
chr2	187520041	187521041	+	XLOC_010347|u87|ENSG00000003436|ES	chr2	187520155	187520195	RBFOX2|HepG2	40
chr2	187520041	187521041	+	XLOC_010347|u87|ENSG00000003436|ES	chr2	187520148	187520186	NKRF|HepG2	38
chr2	187520041	187521041	+	XLOC_010347|u87|ENSG00000003436|ES	chr2	187516408	187520673	CSTF2|HeLa	632
chr2	187520041	187521041	+	XLOC_010347|u87|ENSG00000003436|ES	chr2	187520429	187520480	GTF2F1|HepG2	51
chr2	187520041	187521041	+	XLOC_010347|u87|ENSG00000003436|ES	chr2	187520824	187520856	ILF3|K562	32
chr2	187520041	187521041	+	XLOC_010347|u87|ENSG00000003436|ES	chr2	187520588	187520640	SFPQ|HepG2	52
chr2	187520041	187521041	+	XLOC_010347|u87|ENSG00000003436|ES	chr2	187520940	187520970	RPS3|HepG2	30
chr2	187520041	187521041	+	XLOC_010347|u87|ENSG00000003436|ES	chr2	187520540	187520622	PPIG|HepG2	82
chr2	187520041	187521041	+	XLOC_010347|u87|ENSG00000003436|ES	chr2	187520076	187520104	YWHAG|K562	28
chr2	187520041	187521041	+	XLOC_010347|u87|ENSG00000003436|ES	chr2	187520807	187520841	FASTKD2|K562	34
chr2	187520041	187521041	+	XLOC_010347|u87|ENSG00000003436|ES	chr2	187520651	187520685	UCHL5|HepG2	34
chr2	187520041	187521041	+	XLOC_010347|u87|ENSG00000003436|ES	chr2	187520144	187520190	CSTF2|HepG2	46
chr2	187520041	187521041	+	XLOC_010347|u87|ENSG00000003436|ES	chr2	187520851	187520869	ILF3|HepG2	18
chr2	187520041	187521041	+	XLOC_010347|u87|ENSG00000003436|ES	chr2	187520371	187520476	XRN2|HepG2	105
chr2	187520041	187521041	+	XLOC_010347|u87|ENSG00000003436|ES	chr2	187520361	187520488	HNRNPK|HepG2	127
chr2	187520041	187521041	+	XLOC_010347|u87|ENSG00000003436|ES	chr2	187520127	187520168	FKBP4|HepG2	41
chr2	187520041	187521041	+	XLOC_010347|u87|ENSG00000003436|ES	chr2	187516408	187522933	CSTF2|HEK293	1000
chr2	187520041	187521041	+	XLOC_010347|u87|ENSG00000003436|ES	chr2	187520470	187520505	AGGF1|HepG2	35
chr2	187520041	187521041	+	XLOC_010347|u87|ENSG00000003436|ES	chr2	187520153	187520191	SLTM|K562	38
chr2	187520041	187521041	+	XLOC_010347|u87|ENSG00000003436|ES	chr2	187520944	187520952	HNRNPC|HepG2	8
chr2	187520041	187521041	+	XLOC_010347|u87|ENSG00000003436|ES	chr2	187520420	187520491	ZNF622|K562	71
chr2	187520041	187521041	+	XLOC_010347|u87|ENSG00000003436|ES	chr2	187520317	187520362	RBM15|HepG2	45
chr2	187520041	187521041	+	XLOC_010347|u87|ENSG00000003436|ES	chr2	187516408	187522553	CSTF2|HeLa	1000
chr2	187520041	187521041	+	XLOC_010347|u87|ENSG00000003436|ES	chr2	187520951	187520995	NKRF|HepG2	44
chr2	187520041	187521041	+	XLOC_010347|u87|ENSG00000003436|ES	chr2	187520069	187520115	DDX59|HepG2	46
chr2	187520041	187521041	+	XLOC_010347|u87|ENSG00000003436|ES	chr2	187520566	187520594	HLTF|K562	28
chr2	187520041	187521041	+	XLOC_010347|u87|ENSG00000003436|ES	chr2	187521015	187521040	CDC40|HepG2	25
chr2	187520041	187521041	+	XLOC_010347|u87|ENSG00000003436|ES	chr2	187520333	187520370	HNRNPA1|HepG2	37
chr2	187520041	187521041	+	XLOC_010347|u87|ENSG00000003436|ES	chr2	187520147	187520200	PPIL4|K562	53
chr2	187520041	187521041	+	XLOC_010347|u87|ENSG00000003436|ES	chr2	187520171	187520189	SUGP2|HepG2	18
chr2	187520041	187521041	+	XLOC_010347|u87|ENSG00000003436|ES	chr2	187520074	187520133	EFTUD2|HepG2	59
chr2	187520041	187521041	+	XLOC_010347|u87|ENSG00000003436|ES	chr2	187520948	187521021	EIF3H|HepG2	73
chr2	187520041	187521041	+	XLOC_010347|u87|ENSG00000003436|ES	chr2	187520156	187520169	PTBP1|HepG2	13
chr2	187520041	187521041	+	XLOC_010347|u87|ENSG00000003436|ES	chr2	187520352	187520438	HNRNPC|HepG2	86
chr2	187520041	187521041	+	XLOC_010347|u87|ENSG00000003436|ES	chr2	187520050	187520112	NCBP2|HepG2	62
chr2	187520041	187521041	+	XLOC_010347|u87|ENSG00000003436|ES	chr2	187520375	187520391	SLTM|HepG2	16
chr2	187520041	187521041	+	XLOC_010347|u87|ENSG00000003436|ES	chr2	187520445	187520483	EFTUD2|K562	38
chr2	187520041	187521041	+	XLOC_010347|u87|ENSG00000003436|ES	chr2	187520968	187520978	SUGP2|HepG2	10
chr2	187520041	187521041	+	XLOC_010347|u87|ENSG00000003436|ES	chr2	187520164	187520199	CSTF2T|K562	35
chr2	187520041	187521041	+	XLOC_010347|u87|ENSG00000003436|ES	chr2	187520429	187520452	U2AF2|K562	23
chr2	187520041	187521041	+	XLOC_010347|u87|ENSG00000003436|ES	chr2	187520397	187520476	CSTF2T|HepG2	79
chr2	187520041	187521041	+	XLOC_010347|u87|ENSG00000003436|ES	chr2	187520871	187520908	CSTF2T|HepG2	37
chr2	187520041	187521041	+	XLOC_010347|u87|ENSG00000003436|ES	chr2	187520967	187520977	TBRG4|HepG2	10
chr2	187520041	187521041	+	XLOC_010347|u87|ENSG00000003436|ES	chr2	187520076	187520110	TROVE2|HepG2	34
chr2	187520041	187521041	+	XLOC_010347|u87|ENSG00000003436|ES	chr2	187520153	187520195	HNRNPC|HepG2	42
chr2	187520041	187521041	+	XLOC_010347|u87|ENSG00000003436|ES	chr2	187520172	187520190	AGGF1|HepG2	18
chr2	187520041	187521041	+	XLOC_010347|u87|ENSG00000003436|ES	chr2	187520358	187520461	NKRF|HepG2	103
chr2	187520041	187521041	+	XLOC_010347|u87|ENSG00000003436|ES	chr2	187520385	187520431	CSTF2|HepG2	46
chr2	187520041	187521041	+	XLOC_010347|u87|ENSG00000003436|ES	chr2	187521020	187521050	DKC1|HepG2	21
chr2	187520041	187521041	+	XLOC_010347|u87|ENSG00000003436|ES	chr2	187520080	187520109	FAM120A|K562	29
chr2	187520041	187521041	+	XLOC_010347|u87|ENSG00000003436|ES	chr2	187520078	187520102	CDC40|HepG2	24
chr2	187520041	187521041	+	XLOC_010347|u87|ENSG00000003436|ES	chr2	187520084	187520112	RBM15|HepG2	28
chr2	187520041	187521041	+	XLOC_010347|u87|ENSG00000003436|ES	chr2	187520560	187520620	SRSF1|HepG2	60
chr2	187520041	187521041	+	XLOC_010347|u87|ENSG00000003436|ES	chr2	187520413	187520435	U2AF2|HepG2	22
chr2	187520041	187521041	+	XLOC_010347|u87|ENSG00000003436|ES	chr2	187520270	187520310	RPS3|HepG2	40
chr2	187520041	187521041	+	XLOC_010347|u87|ENSG00000003436|ES	chr2	187521012	187521091	XRCC6|K562	29
chr2	187520041	187521041	+	XLOC_010347|u87|ENSG00000003436|ES	chr2	187520080	187520109	DDX55|HepG2	29
chr2	187520041	187521041	+	XLOC_010347|u87|ENSG00000003436|ES	chr2	187520975	187521062	BUD13|HepG2	66
chr2	187520041	187521041	+	XLOC_010347|u87|ENSG00000003436|ES	chr2	187520355	187520384	DGCR8|HepG2	29
chr2	187520041	187521041	+	XLOC_010347|u87|ENSG00000003436|ES	chr2	187520071	187520109	TRA2A|HepG2	38
chr2	187520041	187521041	+	XLOC_010347|u87|ENSG00000003436|ES	chr2	187520154	187520228	HNRNPC|HepG2	74
chr2	187520041	187521041	+	XLOC_010347|u87|ENSG00000003436|ES	chr2	187520087	187520110	GRSF1|HepG2	23
chr2	187520041	187521041	+	XLOC_010347|u87|ENSG00000003436|ES	chr2	187520156	187520181	LSM11|HepG2	25
chr2	187520041	187521041	+	XLOC_010347|u87|ENSG00000003436|ES	chr2	187520379	187520443	RBM22|HepG2	64
chr2	187520041	187521041	+	XLOC_010347|u87|ENSG00000003436|ES	chr2	187520598	187520656	SF3B4|HepG2	58
chr2	187520041	187521041	+	XLOC_010347|u87|ENSG00000003436|ES	chr2	187520870	187520894	PPIL4|K562	24
chr2	187520041	187521041	+	XLOC_010347|u87|ENSG00000003436|ES	chr2	187520100	187520101	GTF2F1|HepG2	1
chr2	187520041	187521041	+	XLOC_010347|u87|ENSG00000003436|ES	chr2	187520370	187520430	SAFB2|K562	60
chr2	187520041	187521041	+	XLOC_010347|u87|ENSG00000003436|ES	chr2	187520446	187520491	AKAP8L|K562	45
chr2	187520041	187521041	+	XLOC_010347|u87|ENSG00000003436|ES	chr2	187520147	187520184	XPO5|HepG2	37
chr2	187520041	187521041	+	XLOC_010347|u87|ENSG00000003436|ES	chr2	187520399	187520448	TROVE2|HepG2	49
chr2	187520041	187521041	+	XLOC_010347|u87|ENSG00000003436|ES	chr2	187520577	187520622	SRSF1|K562	45
chr2	187520041	187521041	+	XLOC_010347|u87|ENSG00000003436|ES	chr2	187520904	187520931	RBM15|HepG2	27
chr2	187520041	187521041	+	XLOC_010347|u87|ENSG00000003436|ES	chr2	187520165	187520194	PUS1|K562	29
chr2	187520041	187521041	+	XLOC_010347|u87|ENSG00000003436|ES	chr2	187520452	187520469	SAFB2|K562	17
chr2	187520041	187521041	+	XLOC_010347|u87|ENSG00000003436|ES	chr2	187520158	187520190	LARP4|HepG2	32
chr2	187520041	187521041	+	XLOC_010347|u87|ENSG00000003436|ES	chr2	187520126	187520176	U2AF1|HepG2	50
chr2	187520041	187521041	+	XLOC_010347|u87|ENSG00000003436|ES	chr2	187520155	187520186	CSTF2T|HepG2	31
chr2	187520041	187521041	+	XLOC_010347|u87|ENSG00000003436|ES	chr2	187520391	187520494	FASTKD2|HepG2	103
chr2	187520041	187521041	+	XLOC_010347|u87|ENSG00000003436|ES	chr2	187520069	187520188	EIF3D|HepG2	119
chr2	187520041	187521041	+	XLOC_010347|u87|ENSG00000003436|ES	chr2	187520343	187520386	SRSF1|K562	43
chr2	187520041	187521041	+	XLOC_010347|u87|ENSG00000003436|ES	chr2	187520459	187520492	RBFOX2|K562	33
chr2	187520041	187521041	+	XLOC_010347|u87|ENSG00000003436|ES	chr2	187520353	187520378	ILF3|HepG2	25
chr2	187520041	187521041	+	XLOC_010347|u87|ENSG00000003436|ES	chr2	187520943	187520974	QKI|HepG2	31
chr2	187520041	187521041	+	XLOC_010347|u87|ENSG00000003436|ES	chr2	187520154	187520186	DDX59|HepG2	32
chr2	187520041	187521041	+	XLOC_010347|u87|ENSG00000003436|ES	chr2	187520075	187520120	CPSF6|K562	45
chr2	187520041	187521041	+	XLOC_010347|u87|ENSG00000003436|ES	chr2	187520073	187520114	UCHL5|HepG2	41
chr2	187520041	187521041	+	XLOC_010347|u87|ENSG00000003436|ES	chr2	187520592	187520616	UCHL5|HepG2	24
chr2	187520041	187521041	+	XLOC_010347|u87|ENSG00000003436|ES	chr2	187520385	187520436	UCHL5|K562	51
chr2	187520041	187521041	+	XLOC_010347|u87|ENSG00000003436|ES	chr2	187520152	187520200	SAFB2|K562	48
chr2	187520041	187521041	+	XLOC_010347|u87|ENSG00000003436|ES	chr2	187516408	187521893	CSTF2|HeLa	1000
chr2	187520041	187521041	+	XLOC_010347|u87|ENSG00000003436|ES	chr2	187520873	187520912	DGCR8|HepG2	39
chr2	187520041	187521041	+	XLOC_010347|u87|ENSG00000003436|ES	chr2	187521032	187521078	TAF15|HepG2	9
chr2	187520041	187521041	+	XLOC_010347|u87|ENSG00000003436|ES	chr2	187521031	187521064	NKRF|HepG2	10
chr2	187520041	187521041	+	XLOC_010347|u87|ENSG00000003436|ES	chr2	187520586	187520689	XRCC6|K562	103
chr2	187520041	187521041	+	XLOC_010347|u87|ENSG00000003436|ES	chr2	187521036	187521085	NCBP2|HepG2	5
chr2	187520041	187521041	+	XLOC_010347|u87|ENSG00000003436|ES	chr2	187520270	187520319	GTF2F1|HepG2	49
chr2	187520041	187521041	+	XLOC_010347|u87|ENSG00000003436|ES	chr2	187520379	187520440	TRA2A|K562	61
chr2	187520041	187521041	+	XLOC_010347|u87|ENSG00000003436|ES	chr2	187520428	187520480	HNRNPA1|HepG2	52
chr2	187520041	187521041	+	XLOC_010347|u87|ENSG00000003436|ES	chr2	187520131	187520167	DDX55|HepG2	36
chr2	187520041	187521041	+	XLOC_010347|u87|ENSG00000003436|ES	chr2	187520672	187520705	AGGF1|K562	33
chr2	187520041	187521041	+	XLOC_010347|u87|ENSG00000003436|ES	chr2	187521014	187521048	POLR2G|HepG2	27
chr2	187520041	187521041	+	XLOC_010347|u87|ENSG00000003436|ES	chr2	187520854	187520889	TROVE2|HepG2	35
chr2	187520041	187521041	+	XLOC_010347|u87|ENSG00000003436|ES	chr2	187520605	187520633	NPM1|K562	28
chr2	187520041	187521041	+	XLOC_010347|u87|ENSG00000003436|ES	chr2	187520275	187520297	TIA1|HepG2	22
chr2	187520041	187521041	+	XLOC_010347|u87|ENSG00000003436|ES	chr2	187520323	187520391	FASTKD2|HepG2	68
chr2	187520041	187521041	+	XLOC_010347|u87|ENSG00000003436|ES	chr2	187520078	187520120	MTPAP|K562	42
chr2	187520041	187521041	+	XLOC_010347|u87|ENSG00000003436|ES	chr2	187520332	187520435	UCHL5|HepG2	103
chr2	187520041	187521041	+	XLOC_010347|u87|ENSG00000003436|ES	chr2	187520322	187520380	RPS3|HepG2	58
chr2	187520041	187521041	+	XLOC_010347|u87|ENSG00000003436|ES	chr2	187516408	187522313	CSTF2|HeLa	1000
chr2	187520041	187521041	+	XLOC_010347|u87|ENSG00000003436|ES	chr2	187520275	187520332	GTF2F1|HepG2	57
chr2	187520041	187521041	+	XLOC_010347|u87|ENSG00000003436|ES	chr2	187520159	187520195	SRSF7|HepG2	36
chr2	187520041	187521041	+	XLOC_010347|u87|ENSG00000003436|ES	chr2	187520147	187520191	LSM11|K562	44
chr2	187520041	187521041	+	XLOC_010347|u87|ENSG00000003436|ES	chr2	187520381	187520451	BUD13|HepG2	70
chr2	187520041	187521041	+	XLOC_010347|u87|ENSG00000003436|ES	chr2	187520144	187520194	XPO5|HepG2	50
chr2	187520041	187521041	+	XLOC_010347|u87|ENSG00000003436|ES	chr2	187520568	187520632	U2AF1|HepG2	64
chr2	187520041	187521041	+	XLOC_010347|u87|ENSG00000003436|ES	chr2	187520716	187520751	LSM11|HepG2	35
chr2	187520041	187521041	+	XLOC_010347|u87|ENSG00000003436|ES	chr2	187520631	187520657	SF3A3|HepG2	26
chr2	187520041	187521041	+	XLOC_010347|u87|ENSG00000003436|ES	chr2	187520890	187520932	FASTKD2|K562	42
chr2	187520041	187521041	+	XLOC_010347|u87|ENSG00000003436|ES	chr2	187520371	187520374	SLTM|HepG2	3
chr2	187520041	187521041	+	XLOC_010347|u87|ENSG00000003436|ES	chr2	187520347	187520422	DDX6|HepG2	75
chr2	187520041	187521041	+	XLOC_010347|u87|ENSG00000003436|ES	chr2	187520165	187520197	KHDRBS1|K562	32
chr2	187520041	187521041	+	XLOC_010347|u87|ENSG00000003436|ES	chr2	187520725	187520762	SRSF7|K562	37
chr2	187520041	187521041	+	XLOC_010347|u87|ENSG00000003436|ES	chr2	187520082	187520114	RBFOX2|K562	32
chr2	187520041	187521041	+	XLOC_010347|u87|ENSG00000003436|ES	chr2	187520940	187521030	GTF2F1|HepG2	90
chr2	187520041	187521041	+	XLOC_010347|u87|ENSG00000003436|ES	chr2	187520952	187520988	HNRNPL|K562	36
chr2	187520041	187521041	+	XLOC_010347|u87|ENSG00000003436|ES	chr2	187520381	187520427	U2AF1|HepG2	46
chr2	187520041	187521041	+	XLOC_010347|u87|ENSG00000003436|ES	chr2	187520157	187520189	IGF2BP3|HepG2	32
chr2	187520041	187521041	+	XLOC_010347|u87|ENSG00000003436|ES	chr2	187520141	187520207	CSTF2|HepG2	66
chr2	187520041	187521041	+	XLOC_010347|u87|ENSG00000003436|ES	chr2	187521016	187521047	SUGP2|HepG2	25
chr2	187520041	187521041	+	XLOC_010347|u87|ENSG00000003436|ES	chr2	187520334	187520393	LSM11|HepG2	59
chr2	187520041	187521041	+	XLOC_010347|u87|ENSG00000003436|ES	chr2	187520971	187521031	EFTUD2|HepG2	60
chr2	187520041	187521041	+	XLOC_010347|u87|ENSG00000003436|ES	chr2	187520945	187520966	TROVE2|HepG2	21
chr2	187520041	187521041	+	XLOC_010347|u87|ENSG00000003436|ES	chr2	187520465	187520480	UCHL5|HepG2	15
chr2	187520041	187521041	+	XLOC_010347|u87|ENSG00000003436|ES	chr2	187520147	187520184	TAF15|HepG2	37
chr2	187520041	187521041	+	XLOC_010347|u87|ENSG00000003436|ES	chr2	187520269	187520374	CDC40|HepG2	105
chr2	187520041	187521041	+	XLOC_010347|u87|ENSG00000003436|ES	chr2	187520158	187520173	RBM15|HepG2	15
chr2	187520041	187521041	+	XLOC_010347|u87|ENSG00000003436|ES	chr2	187520990	187521011	SAFB2|K562	21
chr2	187520041	187521041	+	XLOC_010347|u87|ENSG00000003436|ES	chr2	187520349	187520368	CSTF2T|HepG2	19
chr2	187520041	187521041	+	XLOC_010347|u87|ENSG00000003436|ES	chr2	187520561	187520610	TARDBP|K562	49
chr2	187520041	187521041	+	XLOC_010347|u87|ENSG00000003436|ES	chr2	187520338	187520410	HNRNPA1|HepG2	72
chr2	187520041	187521041	+	XLOC_010347|u87|ENSG00000003436|ES	chr2	187520571	187520608	EIF3H|HepG2	37
chr2	187520041	187521041	+	XLOC_010347|u87|ENSG00000003436|ES	chr2	187520661	187520691	HNRNPL|K562	30
chr2	187520041	187521041	+	XLOC_010347|u87|ENSG00000003436|ES	chr2	187520153	187520177	TBRG4|HepG2	24
chr2	187520041	187521041	+	XLOC_010347|u87|ENSG00000003436|ES	chr2	187520601	187520605	DDX6|HepG2	4
chr2	187520041	187521041	+	XLOC_010347|u87|ENSG00000003436|ES	chr2	187521023	187521055	SFPQ|HepG2	18
chr2	187520041	187521041	+	XLOC_010347|u87|ENSG00000003436|ES	chr2	187520351	187520399	HNRNPA1|HepG2	48
chr2	187520041	187521041	+	XLOC_010347|u87|ENSG00000003436|ES	chr2	187520203	187520240	NOLC1|K562	37
chr2	187520041	187521041	+	XLOC_010347|u87|ENSG00000003436|ES	chr2	187520840	187520894	SFPQ|HepG2	54
chr2	187520041	187521041	+	XLOC_010347|u87|ENSG00000003436|ES	chr2	187520343	187520366	RBM5|HepG2	23
chr2	187520041	187521041	+	XLOC_010347|u87|ENSG00000003436|ES	chr2	187520571	187520620	PTBP1|HepG2	49
chr2	187520041	187521041	+	XLOC_010347|u87|ENSG00000003436|ES	chr2	187520149	187520201	SAFB2|K562	52
chr2	187520041	187521041	+	XLOC_010347|u87|ENSG00000003436|ES	chr2	187520397	187520426	PPIG|HepG2	29
chr2	187520041	187521041	+	XLOC_010347|u87|ENSG00000003436|ES	chr2	187520381	187520477	DDX59|HepG2	96
chr2	187520041	187521041	+	XLOC_010347|u87|ENSG00000003436|ES	chr2	187520076	187520107	LSM11|HepG2	31
chr2	187520041	187521041	+	XLOC_010347|u87|ENSG00000003436|ES	chr2	187520318	187520357	DHX30|HepG2	39
chr2	187520041	187521041	+	XLOC_010347|u87|ENSG00000003436|ES	chr2	187520153	187520207	RBFOX2|K562	54
chr2	187520041	187521041	+	XLOC_010347|u87|ENSG00000003436|ES	chr2	187520571	187520602	UCHL5|K562	31
chr2	187520041	187521041	+	XLOC_010347|u87|ENSG00000003436|ES	chr2	187520161	187520190	RBM5|HepG2	29
chr2	187520041	187521041	+	XLOC_010347|u87|ENSG00000003436|ES	chr2	187520296	187520348	DDX55|HepG2	52
chr2	187520041	187521041	+	XLOC_010347|u87|ENSG00000003436|ES	chr2	187520091	187520102	PPIG|HepG2	11
chr2	187520041	187521041	+	XLOC_010347|u87|ENSG00000003436|ES	chr2	187520256	187520318	UCHL5|HepG2	62
chr2	187520041	187521041	+	XLOC_010347|u87|ENSG00000003436|ES	chr2	187520305	187520388	EIF3D|HepG2	83
chr2	187520041	187521041	+	XLOC_010347|u87|ENSG00000003436|ES	chr2	187520590	187520609	SFPQ|HepG2	19
chr2	187520041	187521041	+	XLOC_010347|u87|ENSG00000003436|ES	chr2	187520138	187520195	UCHL5|HepG2	57
chr2	187520041	187521041	+	XLOC_010347|u87|ENSG00000003436|ES	chr2	187520268	187520316	DDX6|HepG2	48
chr2	187520041	187521041	+	XLOC_010347|u87|ENSG00000003436|ES	chr2	187520402	187520444	IGF2BP3|HepG2	42
chr2	187520041	187521041	+	XLOC_010347|u87|ENSG00000003436|ES	chr2	187520403	187520444	AGGF1|HepG2	41
chr2	187520041	187521041	+	XLOC_010347|u87|ENSG00000003436|ES	chr2	187520682	187520715	HNRNPL|HepG2	33
chr2	187520041	187521041	+	XLOC_010347|u87|ENSG00000003436|ES	chr2	187520081	187520130	DDX59|HepG2	49
chr2	187520041	187521041	+	XLOC_010347|u87|ENSG00000003436|ES	chr2	187521019	187521050	CSTF2|HepG2	22
chr2	187520041	187521041	+	XLOC_010347|u87|ENSG00000003436|ES	chr2	187520589	187520629	PPIG|HepG2	40
chr2	187520041	187521041	+	XLOC_010347|u87|ENSG00000003436|ES	chr2	187520957	187520972	RBM5|HepG2	15
chr2	187520041	187521041	+	XLOC_010347|u87|ENSG00000003436|ES	chr2	187520396	187520456	RBFOX2|HepG2	60
chr2	187520041	187521041	+	XLOC_010347|u87|ENSG00000003436|ES	chr2	187520156	187520201	HNRNPU|K562	45
chr2	187520041	187521041	+	XLOC_010347|u87|ENSG00000003436|ES	chr2	187520391	187520526	TIA1|HepG2	135
chr2	187520041	187521041	+	XLOC_010347|u87|ENSG00000003436|ES	chr2	187516408	187521973	CSTF2|HeLa	1000
chr2	187520041	187521041	+	XLOC_010347|u87|ENSG00000003436|ES	chr2	187520256	187520363	AGGF1|HepG2	107
chr2	187520041	187521041	+	XLOC_010347|u87|ENSG00000003436|ES	chr2	187520081	187520115	UCHL5|HepG2	34
chr2	187520041	187521041	+	XLOC_010347|u87|ENSG00000003436|ES	chr2	187520328	187520394	EIF3D|HepG2	66
chr2	187520041	187521041	+	XLOC_010347|u87|ENSG00000003436|ES	chr2	187520948	187520998	EIF3D|HepG2	50
chr2	187520041	187521041	+	XLOC_010347|u87|ENSG00000003436|ES	chr2	187520140	187520189	SUGP2|HepG2	49
chr2	187520041	187521041	+	XLOC_010347|u87|ENSG00000003436|ES	chr2	187520149	187520189	NKRF|HepG2	40
chr2	187520041	187521041	+	XLOC_010347|u87|ENSG00000003436|ES	chr2	187520145	187520210	GRWD1|HepG2	65
chr2	187520041	187521041	+	XLOC_010347|u87|ENSG00000003436|ES	chr2	187520968	187520998	EIF3D|HepG2	30
chr2	187520041	187521041	+	XLOC_010347|u87|ENSG00000003436|ES	chr2	187520334	187520362	RBM5|HepG2	28
chr2	187520041	187521041	+	XLOC_010347|u87|ENSG00000003436|ES	chr2	187520080	187520109	RBM22|HepG2	29
chr2	187520041	187521041	+	XLOC_010347|u87|ENSG00000003436|ES	chr2	187520152	187520191	SLTM|HepG2	39
chr2	187520041	187521041	+	XLOC_010347|u87|ENSG00000003436|ES	chr2	187520390	187520461	IGF2BP3|HepG2	71
chr2	187520041	187521041	+	XLOC_010347|u87|ENSG00000003436|ES	chr2	187520956	187520985	HNRNPA1|HepG2	29
chr2	187520041	187521041	+	XLOC_010347|u87|ENSG00000003436|ES	chr2	187520801	187520840	SFPQ|HepG2	39
chr2	187520041	187521041	+	XLOC_010347|u87|ENSG00000003436|ES	chr2	187520446	187520481	EIF3H|HepG2	35
chr2	187520041	187521041	+	XLOC_010347|u87|ENSG00000003436|ES	chr2	187520394	187520490	EIF3D|HepG2	96
chr2	187520041	187521041	+	XLOC_010347|u87|ENSG00000003436|ES	chr2	187520854	187520879	BUD13|HepG2	25
chr2	187520041	187521041	+	XLOC_010347|u87|ENSG00000003436|ES	chr2	187520280	187520305	POLR2G|HepG2	25
chr2	187520041	187521041	+	XLOC_010347|u87|ENSG00000003436|ES	chr2	187520429	187520456	SF3B4|HepG2	27
chr2	187520041	187521041	+	XLOC_010347|u87|ENSG00000003436|ES	chr2	187520356	187520389	NCBP2|HepG2	33
chr2	187520041	187521041	+	XLOC_010347|u87|ENSG00000003436|ES	chr2	187520587	187520626	TBRG4|HepG2	39
chr2	187520041	187521041	+	XLOC_010347|u87|ENSG00000003436|ES	chr2	187520087	187520125	NPM1|K562	38
chr2	187520041	187521041	+	XLOC_010347|u87|ENSG00000003436|ES	chr2	187521021	187521077	FUBP3|HepG2	20
chr2	187520041	187521041	+	XLOC_010347|u87|ENSG00000003436|ES	chr2	187520384	187520472	SUGP2|HepG2	88
chr2	187520041	187521041	+	XLOC_010347|u87|ENSG00000003436|ES	chr2	187520340	187520355	SFPQ|HepG2	15
chr2	187520041	187521041	+	XLOC_010347|u87|ENSG00000003436|ES	chr2	187520079	187520102	CSTF2T|HepG2	23
chr2	187520041	187521041	+	XLOC_010347|u87|ENSG00000003436|ES	chr2	187520319	187520371	GTF2F1|HepG2	52
chr2	187520041	187521041	+	XLOC_010347|u87|ENSG00000003436|ES	chr2	187520591	187520618	PRPF8|K562	27
chr2	187520041	187521041	+	XLOC_010347|u87|ENSG00000003436|ES	chr2	187521025	187521072	TAF15|HepG2	16
chr2	187520041	187521041	+	XLOC_010347|u87|ENSG00000003436|ES	chr2	187520415	187520442	BUD13|HepG2	27
chr2	187520041	187521041	+	XLOC_010347|u87|ENSG00000003436|ES	chr2	187520269	187520309	TROVE2|HepG2	40
chr2	187520041	187521041	+	XLOC_010347|u87|ENSG00000003436|ES	chr2	187520392	187520441	RBM5|HepG2	49
chr2	187520041	187521041	+	XLOC_010347|u87|ENSG00000003436|ES	chr2	187520558	187520630	U2AF2|K562	72
chr2	187520041	187521041	+	XLOC_010347|u87|ENSG00000003436|ES	chr2	187520400	187520441	RBM5|HepG2	41
chr2	187520041	187521041	+	XLOC_010347|u87|ENSG00000003436|ES	chr2	187520375	187520440	DDX3X|HepG2	65
chr2	187520041	187521041	+	XLOC_010347|u87|ENSG00000003436|ES	chr2	187520336	187520376	EFTUD2|HepG2	40
chr2	187520041	187521041	+	XLOC_010347|u87|ENSG00000003436|ES	chr2	187520375	187520437	XRN2|K562	62
chr2	187520041	187521041	+	XLOC_010347|u87|ENSG00000003436|ES	chr2	187520957	187520986	HNRNPL|HepG2	29
chr2	187520041	187521041	+	XLOC_010347|u87|ENSG00000003436|ES	chr2	187520172	187520184	BUD13|HepG2	12
chr2	187520041	187521041	+	XLOC_010347|u87|ENSG00000003436|ES	chr2	187520392	187520482	DDX59|HepG2	90
chr2	187520041	187521041	+	XLOC_010347|u87|ENSG00000003436|ES	chr2	187520553	187520599	HLTF|K562	46
chr2	187520041	187521041	+	XLOC_010347|u87|ENSG00000003436|ES	chr2	187520152	187520185	HNRNPUL1|HepG2	33
chr2	187520041	187521041	+	XLOC_010347|u87|ENSG00000003436|ES	chr2	187520386	187520425	NCBP2|HepG2	39
chr2	187520041	187521041	+	XLOC_010347|u87|ENSG00000003436|ES	chr2	187520363	187520470	GRSF1|HepG2	107
chr2	187520041	187521041	+	XLOC_010347|u87|ENSG00000003436|ES	chr2	187520274	187520310	BUD13|HepG2	36
chr2	187520041	187521041	+	XLOC_010347|u87|ENSG00000003436|ES	chr2	187520216	187520242	HLTF|K562	26
chr2	187520041	187521041	+	XLOC_010347|u87|ENSG00000003436|ES	chr2	187520940	187521026	KHDRBS1|K562	86
chr2	187520041	187521041	+	XLOC_010347|u87|ENSG00000003436|ES	chr2	187520088	187520123	PPIL4|K562	35
chr2	187520041	187521041	+	XLOC_010347|u87|ENSG00000003436|ES	chr2	187521008	187521037	POLR2G|HepG2	29
chr2	187520041	187521041	+	XLOC_010347|u87|ENSG00000003436|ES	chr2	187520660	187520714	AGGF1|K562	54
chr2	187520041	187521041	+	XLOC_010347|u87|ENSG00000003436|ES	chr2	187520410	187520430	PCBP2|HepG2	20
chr2	187520041	187521041	+	XLOC_010347|u87|ENSG00000003436|ES	chr2	187520361	187520450	RBFOX2|HepG2	89
chr2	187520041	187521041	+	XLOC_010347|u87|ENSG00000003436|ES	chr2	187520069	187520113	HNRNPA1|HepG2	44
chr2	187520041	187521041	+	XLOC_010347|u87|ENSG00000003436|ES	chr2	187520161	187520187	SFPQ|HepG2	26
chr2	187520041	187521041	+	XLOC_010347|u87|ENSG00000003436|ES	chr2	187520076	187520112	BUD13|K562	36
chr2	187520041	187521041	+	XLOC_010347|u87|ENSG00000003436|ES	chr2	187520070	187520116	CSTF2|HepG2	46
chr2	187520041	187521041	+	XLOC_010347|u87|ENSG00000003436|ES	chr2	187520354	187520377	HNRNPUL1|HepG2	23
chr2	187520041	187521041	+	XLOC_010347|u87|ENSG00000003436|ES	chr2	187520574	187520608	XRN2|HepG2	34
chr2	187520041	187521041	+	XLOC_010347|u87|ENSG00000003436|ES	chr2	187520438	187520440	CSTF2T|HepG2	2
chr2	187520041	187521041	+	XLOC_010347|u87|ENSG00000003436|ES	chr2	187520164	187520188	TIA1|HepG2	24
chr2	187520041	187521041	+	XLOC_010347|u87|ENSG00000003436|ES	chr2	187520356	187520366	ILF3|HepG2	10
chr2	187520041	187521041	+	XLOC_010347|u87|ENSG00000003436|ES	chr2	187520152	187520175	AGGF1|HepG2	23
chr2	187520041	187521041	+	XLOC_010347|u87|ENSG00000003436|ES	chr2	187520149	187520193	EIF3D|HepG2	44
chr2	187520041	187521041	+	XLOC_010347|u87|ENSG00000003436|ES	chr2	187520369	187520389	SLTM|K562	20
chr2	187520041	187521041	+	XLOC_010347|u87|ENSG00000003436|ES	chr2	187520159	187520198	SRSF7|K562	39
chr2	187520041	187521041	+	XLOC_010347|u87|ENSG00000003436|ES	chr2	187520093	187520124	AGGF1|K562	31
chr2	187520041	187521041	+	XLOC_010347|u87|ENSG00000003436|ES	chr2	187520965	187521042	FUBP3|HepG2	76
chr2	187520041	187521041	+	XLOC_010347|u87|ENSG00000003436|ES	chr2	187520160	187520181	NOLC1|HepG2	21
chr2	187520041	187521041	+	XLOC_010347|u87|ENSG00000003436|ES	chr2	187520969	187520982	PPIL4|K562	13
chr2	187520041	187521041	+	XLOC_010347|u87|ENSG00000003436|ES	chr2	187520369	187520429	NKRF|HepG2	60
chr2	187520041	187521041	+	XLOC_010347|u87|ENSG00000003436|ES	chr2	187520313	187520351	RPS5|HepG2	38
chr2	187520041	187521041	+	XLOC_010347|u87|ENSG00000003436|ES	chr2	187520355	187520423	SRSF9|HepG2	68
chr2	187520041	187521041	+	XLOC_010347|u87|ENSG00000003436|ES	chr2	187520156	187520191	HNRNPA1|HepG2	35
chr2	187520041	187521041	+	XLOC_010347|u87|ENSG00000003436|ES	chr2	187520306	187520362	NCBP2|HepG2	56
chr2	187520041	187521041	+	XLOC_010347|u87|ENSG00000003436|ES	chr2	187520383	187520456	NOLC1|HepG2	73
chr2	187520041	187521041	+	XLOC_010347|u87|ENSG00000003436|ES	chr2	187520891	187520937	TAF15|K562	46
chr2	187520041	187521041	+	XLOC_010347|u87|ENSG00000003436|ES	chr2	187520724	187520759	CDC40|HepG2	35
chr2	187520041	187521041	+	XLOC_010347|u87|ENSG00000003436|ES	chr2	187520559	187520619	RBM15|HepG2	60
chr2	187520041	187521041	+	XLOC_010347|u87|ENSG00000003436|ES	chr2	187520271	187520307	LSM11|HepG2	36
chr2	187520041	187521041	+	XLOC_010347|u87|ENSG00000003436|ES	chr2	187520279	187520399	HNRNPU|HepG2	120
chr2	187520041	187521041	+	XLOC_010347|u87|ENSG00000003436|ES	chr2	187520542	187520579	SRSF7|HepG2	37
chr2	187520041	187521041	+	XLOC_010347|u87|ENSG00000003436|ES	chr2	187520074	187520110	SF3A3|HepG2	36
chr2	187520041	187521041	+	XLOC_010347|u87|ENSG00000003436|ES	chr2	187520386	187520435	RPS5|HepG2	49
chr2	187520041	187521041	+	XLOC_010347|u87|ENSG00000003436|ES	chr2	187520439	187520486	MTPAP|K562	47
chr2	187520041	187521041	+	XLOC_010347|u87|ENSG00000003436|ES	chr2	187520403	187520486	PCBP2|HepG2	83
chr2	187520041	187521041	+	XLOC_010347|u87|ENSG00000003436|ES	chr2	187520339	187520375	TAF15|HepG2	36
chr2	187520041	187521041	+	XLOC_010347|u87|ENSG00000003436|ES	chr2	187520158	187520195	RPS5|K562	37
chr2	187520041	187521041	+	XLOC_010347|u87|ENSG00000003436|ES	chr2	187521015	187521076	HNRNPL|HepG2	26
chr2	187520041	187521041	+	XLOC_010347|u87|ENSG00000003436|ES	chr2	187520270	187520317	RBM15|HepG2	47
chr2	187520041	187521041	+	XLOC_010347|u87|ENSG00000003436|ES	chr2	187520054	187520109	QKI|HepG2	55
chr2	187520041	187521041	+	XLOC_010347|u87|ENSG00000003436|ES	chr2	187520415	187520421	FASTKD2|HepG2	6
chr2	187520041	187521041	+	XLOC_010347|u87|ENSG00000003436|ES	chr2	187520393	187520468	LSM11|HepG2	75
chr2	187520041	187521041	+	XLOC_010347|u87|ENSG00000003436|ES	chr2	187520152	187520198	CSTF2|HepG2	46
chr2	187520041	187521041	+	XLOC_010347|u87|ENSG00000003436|ES	chr2	187520141	187520194	BUD13|K562	53
chr2	187520041	187521041	+	XLOC_010347|u87|ENSG00000003436|ES	chr2	187520448	187520476	RBM15|HepG2	28
chr2	187520041	187521041	+	XLOC_010347|u87|ENSG00000003436|ES	chr2	187520889	187520910	BUD13|K562	21
chr2	187520041	187521041	+	XLOC_010347|u87|ENSG00000003436|ES	chr2	187520381	187520401	XRN2|HepG2	20
chr2	187520041	187521041	+	XLOC_010347|u87|ENSG00000003436|ES	chr2	187520349	187520393	FAM120A|HepG2	44
chr2	187520041	187521041	+	XLOC_010347|u87|ENSG00000003436|ES	chr2	187520582	187520630	NKRF|HepG2	48
chr2	187520041	187521041	+	XLOC_010347|u87|ENSG00000003436|ES	chr2	187520388	187520480	EIF3D|HepG2	92
chr2	187520041	187521041	+	XLOC_010347|u87|ENSG00000003436|ES	chr2	187520156	187520199	EIF3D|HepG2	43
chr2	187520041	187521041	+	XLOC_010347|u87|ENSG00000003436|ES	chr2	187520593	187520619	GEMIN5|K562	26
chr2	187520041	187521041	+	XLOC_010347|u87|ENSG00000003436|ES	chr2	187520370	187520393	LIN28B|HepG2	23
chr2	187520041	187521041	+	XLOC_010347|u87|ENSG00000003436|ES	chr2	187520271	187520303	SF3A3|HepG2	32
chr2	187520041	187521041	+	XLOC_010347|u87|ENSG00000003436|ES	chr2	187516408	187521133	CSTF2|HeLa	1000
chr2	187520041	187521041	+	XLOC_010347|u87|ENSG00000003436|ES	chr2	187521013	187521050	EFTUD2|K562	28
chr2	187520041	187521041	+	XLOC_010347|u87|ENSG00000003436|ES	chr2	187520723	187520756	U2AF2|HepG2	33
chr2	187520041	187521041	+	XLOC_010347|u87|ENSG00000003436|ES	chr2	187520085	187520110	BCCIP|HepG2	25
chr2	187520041	187521041	+	XLOC_010347|u87|ENSG00000003436|ES	chr2	187520333	187520381	CSTF2|HepG2	48
chr2	187520041	187521041	+	XLOC_010347|u87|ENSG00000003436|ES	chr2	187520067	187520117	SAFB2|K562	50
chr2	187520041	187521041	+	XLOC_010347|u87|ENSG00000003436|ES	chr2	187520272	187520291	HNRNPK|HepG2	19
chr2	187520041	187521041	+	XLOC_010347|u87|ENSG00000003436|ES	chr2	187520577	187520633	UCHL5|HepG2	56
chr2	187520041	187521041	+	XLOC_010347|u87|ENSG00000003436|ES	chr2	187520297	187520347	EFTUD2|HepG2	50
chr2	187520041	187521041	+	XLOC_010347|u87|ENSG00000003436|ES	chr2	187520603	187520639	EIF3D|HepG2	36
chr2	187520041	187521041	+	XLOC_010347|u87|ENSG00000003436|ES	chr2	187520376	187520485	NKRF|HepG2	109
chr2	187520041	187521041	+	XLOC_010347|u87|ENSG00000003436|ES	chr2	187520335	187520474	DGCR8|HepG2	139
chr2	187520041	187521041	+	XLOC_010347|u87|ENSG00000003436|ES	chr2	187520355	187520390	TRA2A|HepG2	35
chr2	187520041	187521041	+	XLOC_010347|u87|ENSG00000003436|ES	chr2	187520875	187520894	HNRNPM|HepG2	19
chr2	187520041	187521041	+	XLOC_010347|u87|ENSG00000003436|ES	chr2	187520415	187520511	TIA1|K562	96
chr2	187520041	187521041	+	XLOC_010347|u87|ENSG00000003436|ES	chr2	187520334	187520370	PTBP1|HepG2	36
chr2	187520041	187521041	+	XLOC_010347|u87|ENSG00000003436|ES	chr2	187520073	187520125	TAF15|K562	52
chr2	187520041	187521041	+	XLOC_010347|u87|ENSG00000003436|ES	chr2	187520861	187520881	XRN2|HepG2	20
chr2	187520041	187521041	+	XLOC_010347|u87|ENSG00000003436|ES	chr2	187520929	187520993	HNRNPUL1|HepG2	64
chr2	187520041	187521041	+	XLOC_010347|u87|ENSG00000003436|ES	chr2	187520070	187520103	CSTF2T|K562	33
chr2	187520041	187521041	+	XLOC_010347|u87|ENSG00000003436|ES	chr2	187520125	187520192	XRN2|HepG2	67
chr2	187520041	187521041	+	XLOC_010347|u87|ENSG00000003436|ES	chr2	187520451	187520479	TIA1|HepG2	28
chr2	187520041	187521041	+	XLOC_010347|u87|ENSG00000003436|ES	chr2	187521006	187521074	EIF3D|HepG2	35
chr2	187520041	187521041	+	XLOC_010347|u87|ENSG00000003436|ES	chr2	187520490	187520515	ILF3|HepG2	25
chr2	187520041	187521041	+	XLOC_010347|u87|ENSG00000003436|ES	chr2	187520431	187520478	SLTM|HepG2	47
chr2	187520041	187521041	+	XLOC_010347|u87|ENSG00000003436|ES	chr2	187520588	187520601	HNRNPL|K562	13
chr2	187520041	187521041	+	XLOC_010347|u87|ENSG00000003436|ES	chr2	187520950	187520992	CSTF2|HepG2	42
chr2	187520041	187521041	+	XLOC_010347|u87|ENSG00000003436|ES	chr2	187520870	187520898	HNRNPA1|HepG2	28
chr2	187520041	187521041	+	XLOC_010347|u87|ENSG00000003436|ES	chr2	187520149	187520160	SF3A3|HepG2	11
chr2	187520041	187521041	+	XLOC_010347|u87|ENSG00000003436|ES	chr2	187520082	187520122	BCCIP|HepG2	40
chr2	187520041	187521041	+	XLOC_010347|u87|ENSG00000003436|ES	chr2	187520393	187520435	PPIG|HepG2	42
chr2	187520041	187521041	+	XLOC_010347|u87|ENSG00000003436|ES	chr2	187520963	187520976	DDX3X|HepG2	13
chr2	187520041	187521041	+	XLOC_010347|u87|ENSG00000003436|ES	chr2	187520077	187520123	LSM11|HepG2	46
chr2	187520041	187521041	+	XLOC_010347|u87|ENSG00000003436|ES	chr2	187520642	187520647	DGCR8|HepG2	5
chr2	187520041	187521041	+	XLOC_010347|u87|ENSG00000003436|ES	chr2	187520389	187520459	EIF3D|HepG2	70
chr2	187520041	187521041	+	XLOC_010347|u87|ENSG00000003436|ES	chr2	187520273	187520385	SLTM|HepG2	112
chr2	187520041	187521041	+	XLOC_010347|u87|ENSG00000003436|ES	chr2	187520634	187520689	KHSRP|K562	55
chr2	187520041	187521041	+	XLOC_010347|u87|ENSG00000003436|ES	chr2	187520570	187520586	TIA1|K562	16
chr2	187520041	187521041	+	XLOC_010347|u87|ENSG00000003436|ES	chr2	187520600	187520617	AGGF1|HepG2	17
chr2	187520041	187521041	+	XLOC_010347|u87|ENSG00000003436|ES	chr2	187520405	187520444	EFTUD2|HepG2	39
chr2	187520041	187521041	+	XLOC_010347|u87|ENSG00000003436|ES	chr2	187520854	187520903	SAFB2|K562	49
chr2	187520041	187521041	+	XLOC_010347|u87|ENSG00000003436|ES	chr2	187520671	187520780	SFPQ|HepG2	109
chr2	187520041	187521041	+	XLOC_010347|u87|ENSG00000003436|ES	chr2	187520074	187520107	DHX30|HepG2	33
chr2	187520041	187521041	+	XLOC_010347|u87|ENSG00000003436|ES	chr2	187520372	187520463	HNRNPK|HepG2	91
chr2	187520041	187521041	+	XLOC_010347|u87|ENSG00000003436|ES	chr2	187520077	187520104	RBM15|HepG2	27
chr2	187520041	187521041	+	XLOC_010347|u87|ENSG00000003436|ES	chr2	187520576	187520614	DDX42|K562	38
chr2	187520041	187521041	+	XLOC_010347|u87|ENSG00000003436|ES	chr2	187520368	187520431	ZNF622|K562	63
chr2	187520041	187521041	+	XLOC_010347|u87|ENSG00000003436|ES	chr2	187520415	187520430	TROVE2|HepG2	15
chr2	187520041	187521041	+	XLOC_010347|u87|ENSG00000003436|ES	chr2	187520275	187520303	PTBP1|HepG2	28
chr2	187520041	187521041	+	XLOC_010347|u87|ENSG00000003436|ES	chr2	187520120	187520197	U2AF2|HepG2	77
chr2	187520041	187521041	+	XLOC_010347|u87|ENSG00000003436|ES	chr2	187520840	187520868	XRCC6|HepG2	28
chr2	187520041	187521041	+	XLOC_010347|u87|ENSG00000003436|ES	chr2	187520411	187520449	UCHL5|K562	38
chr2	187520041	187521041	+	XLOC_010347|u87|ENSG00000003436|ES	chr2	187520583	187520628	RBFOX2|K562	45
chr2	187520041	187521041	+	XLOC_010347|u87|ENSG00000003436|ES	chr2	187520119	187520177	POLR2G|HepG2	58
chr2	187520041	187521041	+	XLOC_010347|u87|ENSG00000003436|ES	chr2	187520365	187520408	FKBP4|HepG2	43
chr2	187520041	187521041	+	XLOC_010347|u87|ENSG00000003436|ES	chr2	187520151	187520202	PPIL4|K562	51
chr2	187520041	187521041	+	XLOC_010347|u87|ENSG00000003436|ES	chr2	187520304	187520384	PPIG|HepG2	80
chr2	187520041	187521041	+	XLOC_010347|u87|ENSG00000003436|ES	chr2	187520879	187520892	LSM11|HepG2	13
chr2	187520041	187521041	+	XLOC_010347|u87|ENSG00000003436|ES	chr2	187520420	187520478	SLTM|K562	58
chr2	187520041	187521041	+	XLOC_010347|u87|ENSG00000003436|ES	chr2	187520156	187520205	TROVE2|HepG2	49
chr2	187520041	187521041	+	XLOC_010347|u87|ENSG00000003436|ES	chr2	187520132	187520191	EIF3D|HepG2	59
chr2	187520041	187521041	+	XLOC_010347|u87|ENSG00000003436|ES	chr2	187520279	187520308	GRSF1|HepG2	29
chr2	187520041	187521041	+	XLOC_010347|u87|ENSG00000003436|ES	chr2	187520370	187520476	CDC40|HepG2	106
chr2	187520041	187521041	+	XLOC_010347|u87|ENSG00000003436|ES	chr2	187520413	187520468	LSM11|HepG2	55
chr2	187520041	187521041	+	XLOC_010347|u87|ENSG00000003436|ES	chr2	187520387	187520439	RBM22|HepG2	52
chr2	187520041	187521041	+	XLOC_010347|u87|ENSG00000003436|ES	chr2	187520662	187520704	CSTF2|HepG2	42
chr2	187520041	187521041	+	XLOC_010347|u87|ENSG00000003436|ES	chr2	187520082	187520114	SRSF7|HepG2	32
chr2	187520041	187521041	+	XLOC_010347|u87|ENSG00000003436|ES	chr2	187520944	187520982	FUBP3|HepG2	38
chr2	187520041	187521041	+	XLOC_010347|u87|ENSG00000003436|ES	chr2	187520383	187520433	NKRF|HepG2	50
chr2	187520041	187521041	+	XLOC_010347|u87|ENSG00000003436|ES	chr2	187520398	187520435	HNRNPUL1|K562	37
chr2	187520041	187521041	+	XLOC_010347|u87|ENSG00000003436|ES	chr2	187520156	187520175	GTF2F1|HepG2	19
chr2	187520041	187521041	+	XLOC_010347|u87|ENSG00000003436|ES	chr2	187520380	187520494	SRSF1|HepG2	114
chr2	187520041	187521041	+	XLOC_010347|u87|ENSG00000003436|ES	chr2	187520550	187520698	GRWD1|HepG2	148
chr2	187520041	187521041	+	XLOC_010347|u87|ENSG00000003436|ES	chr2	187520074	187520117	SUGP2|HepG2	43
chr2	187520041	187521041	+	XLOC_010347|u87|ENSG00000003436|ES	chr2	187520575	187520658	SAFB2|K562	83
chr2	187520041	187521041	+	XLOC_010347|u87|ENSG00000003436|ES	chr2	187520971	187520976	DGCR8|HepG2	5
chr2	187520041	187521041	+	XLOC_010347|u87|ENSG00000003436|ES	chr2	187520058	187520074	EFTUD2|HepG2	16
chr2	187520041	187521041	+	XLOC_010347|u87|ENSG00000003436|ES	chr2	187520849	187520862	LIN28B|HepG2	13
chr2	187520041	187521041	+	XLOC_010347|u87|ENSG00000003436|ES	chr2	187520426	187520459	LSM11|HepG2	33
chr2	187520041	187521041	+	XLOC_010347|u87|ENSG00000003436|ES	chr2	187520073	187520133	SUPV3L1|HepG2	60
chr2	187520041	187521041	+	XLOC_010347|u87|ENSG00000003436|ES	chr2	187520443	187520488	RBM22|HepG2	45
chr2	187520041	187521041	+	XLOC_010347|u87|ENSG00000003436|ES	chr2	187520164	187520213	DDX6|K562	49
chr2	187520041	187521041	+	XLOC_010347|u87|ENSG00000003436|ES	chr2	187520254	187520365	PTBP1|HepG2	111
chr2	187520041	187521041	+	XLOC_010347|u87|ENSG00000003436|ES	chr2	187520072	187520105	NOLC1|HepG2	33
chr2	187520041	187521041	+	XLOC_010347|u87|ENSG00000003436|ES	chr2	187520088	187520114	XPO5|HepG2	26
chr2	187520041	187521041	+	XLOC_010347|u87|ENSG00000003436|ES	chr2	187520830	187520886	CSTF2|HepG2	56
chr2	187520041	187521041	+	XLOC_010347|u87|ENSG00000003436|ES	chr2	187520079	187520095	POLR2G|HepG2	16
chr2	187520041	187521041	+	XLOC_010347|u87|ENSG00000003436|ES	chr2	187520490	187520506	RBM15|K562	16
chr2	187520041	187521041	+	XLOC_010347|u87|ENSG00000003436|ES	chr2	187520370	187520395	BUD13|HepG2	25
chr2	187520041	187521041	+	XLOC_010347|u87|ENSG00000003436|ES	chr2	187520891	187520917	LARP4|HepG2	26
chr2	187520041	187521041	+	XLOC_010347|u87|ENSG00000003436|ES	chr2	187520150	187520203	FAM120A|HepG2	53
chr2	187520041	187521041	+	XLOC_010347|u87|ENSG00000003436|ES	chr2	187516408	187522113	CSTF2|HeLa	1000
chr2	187520041	187521041	+	XLOC_010347|u87|ENSG00000003436|ES	chr2	187520581	187520619	FKBP4|HepG2	38
chr2	187520041	187521041	+	XLOC_010347|u87|ENSG00000003436|ES	chr2	187520951	187520985	GTF2F1|HepG2	34
chr2	187520041	187521041	+	XLOC_010347|u87|ENSG00000003436|ES	chr2	187520957	187520996	NOL12|HepG2	39
chr2	187520041	187521041	+	XLOC_010347|u87|ENSG00000003436|ES	chr2	187520879	187520916	U2AF2|HepG2	37
chr2	187520041	187521041	+	XLOC_010347|u87|ENSG00000003436|ES	chr2	187520392	187520476	FUBP3|HepG2	84
chr2	187520041	187521041	+	XLOC_010347|u87|ENSG00000003436|ES	chr2	187520156	187520225	SND1|K562	69
chr2	187520041	187521041	+	XLOC_010347|u87|ENSG00000003436|ES	chr2	187520391	187520439	SND1|K562	48
chr2	187520041	187521041	+	XLOC_010347|u87|ENSG00000003436|ES	chr2	187520374	187520420	FAM120A|HepG2	46
chr2	187520041	187521041	+	XLOC_010347|u87|ENSG00000003436|ES	chr2	187520153	187520185	HNRNPU|HepG2	32
chr2	187520041	187521041	+	XLOC_010347|u87|ENSG00000003436|ES	chr2	187520369	187520407	EFTUD2|HepG2	38
chr2	187520041	187521041	+	XLOC_010347|u87|ENSG00000003436|ES	chr2	187520065	187520132	EIF3D|HepG2	67
chr2	187520041	187521041	+	XLOC_010347|u87|ENSG00000003436|ES	chr2	187520361	187520435	POLR2G|HepG2	74
chr2	187520041	187521041	+	XLOC_010347|u87|ENSG00000003436|ES	chr2	187521023	187521069	DDX55|HepG2	18
chr2	187520041	187521041	+	XLOC_010347|u87|ENSG00000003436|ES	chr2	187520372	187520439	RPS5|HepG2	67
chr2	187520041	187521041	+	XLOC_010347|u87|ENSG00000003436|ES	chr2	187520450	187520476	FASTKD2|HepG2	26
chr2	187520041	187521041	+	XLOC_010347|u87|ENSG00000003436|ES	chr2	187520360	187520387	SRSF1|HepG2	27
chr2	187520041	187521041	+	XLOC_010347|u87|ENSG00000003436|ES	chr2	187520168	187520183	ILF3|HepG2	15
chr2	187520041	187521041	+	XLOC_010347|u87|ENSG00000003436|ES	chr2	187520584	187520649	HNRNPU|K562	65
chr2	187520041	187521041	+	XLOC_010347|u87|ENSG00000003436|ES	chr2	187520415	187520478	XRN2|HepG2	63
chr2	187520041	187521041	+	XLOC_010347|u87|ENSG00000003436|ES	chr2	187520136	187520189	SLTM|HepG2	53
chr2	187520041	187521041	+	XLOC_010347|u87|ENSG00000003436|ES	chr2	187521027	187521046	U2AF1|HepG2	14
chr2	187520041	187521041	+	XLOC_010347|u87|ENSG00000003436|ES	chr2	187520149	187520203	UCHL5|K562	54
chr2	187520041	187521041	+	XLOC_010347|u87|ENSG00000003436|ES	chr2	187520162	187520188	RBM22|HepG2	26
chr2	187520041	187521041	+	XLOC_010347|u87|ENSG00000003436|ES	chr2	187520839	187520856	FUBP3|HepG2	17
chr2	187520041	187521041	+	XLOC_010347|u87|ENSG00000003436|ES	chr2	187520125	187520192	AUH|HepG2	67
chr2	187520041	187521041	+	XLOC_010347|u87|ENSG00000003436|ES	chr2	187520396	187520448	EIF3H|HepG2	52
chr2	187520041	187521041	+	XLOC_010347|u87|ENSG00000003436|ES	chr2	187520349	187520409	SRSF9|HepG2	60
chr2	187520041	187521041	+	XLOC_010347|u87|ENSG00000003436|ES	chr2	187520416	187520478	SRSF7|HepG2	62
chr2	187520041	187521041	+	XLOC_010347|u87|ENSG00000003436|ES	chr2	187520402	187520442	HNRNPL|HepG2	40
chr2	187520041	187521041	+	XLOC_010347|u87|ENSG00000003436|ES	chr2	187520159	187520179	PTBP1|HepG2	20
chr2	187520041	187521041	+	XLOC_010347|u87|ENSG00000003436|ES	chr2	187520145	187520174	RBM5|HepG2	29
chr2	187520041	187521041	+	XLOC_010347|u87|ENSG00000003436|ES	chr2	187520454	187520468	SRSF9|HepG2	14
chr2	187520041	187521041	+	XLOC_010347|u87|ENSG00000003436|ES	chr2	187520379	187520505	SUGP2|HepG2	126
chr2	187520041	187521041	+	XLOC_010347|u87|ENSG00000003436|ES	chr2	187520613	187520641	EFTUD2|HepG2	28
chr2	187520041	187521041	+	XLOC_010347|u87|ENSG00000003436|ES	chr2	187520955	187521006	LSM11|HepG2	51
chr2	187520041	187521041	+	XLOC_010347|u87|ENSG00000003436|ES	chr2	187520954	187520989	SUPV3L1|HepG2	35
chr2	187520041	187521041	+	XLOC_010347|u87|ENSG00000003436|ES	chr2	187520387	187520474	TIA1|HepG2	87
chr2	187520041	187521041	+	XLOC_010347|u87|ENSG00000003436|ES	chr2	187520159	187520187	HNRNPA1|HepG2	28
chr2	187520041	187521041	+	XLOC_010347|u87|ENSG00000003436|ES	chr2	187520838	187520875	TAF15|HepG2	37
chr2	187520041	187521041	+	XLOC_010347|u87|ENSG00000003436|ES	chr2	187520398	187520429	HNRNPUL1|HepG2	31
chr2	187520041	187521041	+	XLOC_010347|u87|ENSG00000003436|ES	chr2	187520161	187520210	SLTM|HepG2	49
chr2	187520041	187521041	+	XLOC_010347|u87|ENSG00000003436|ES	chr2	187520851	187520909	SAFB2|K562	58
chr2	187520041	187521041	+	XLOC_010347|u87|ENSG00000003436|ES	chr2	187520603	187520635	BUD13|K562	32
chr2	187520041	187521041	+	XLOC_010347|u87|ENSG00000003436|ES	chr2	187520966	187520999	TAF15|K562	33
chr2	187520041	187521041	+	XLOC_010347|u87|ENSG00000003436|ES	chr2	187520826	187520842	HNRNPL|HepG2	16
chr2	187520041	187521041	+	XLOC_010347|u87|ENSG00000003436|ES	chr2	187520407	187520440	GRSF1|HepG2	33
chr2	187520041	187521041	+	XLOC_010347|u87|ENSG00000003436|ES	chr2	187520658	187520702	TAF15|HepG2	44
chr2	187520041	187521041	+	XLOC_010347|u87|ENSG00000003436|ES	chr2	187520204	187520242	HNRNPA1|K562	38
chr2	187520041	187521041	+	XLOC_010347|u87|ENSG00000003436|ES	chr2	187521027	187521070	HNRNPU|HepG2	14
chr2	187520041	187521041	+	XLOC_010347|u87|ENSG00000003436|ES	chr2	187520071	187520099	HNRNPK|HepG2	28
chr2	187520041	187521041	+	XLOC_010347|u87|ENSG00000003436|ES	chr2	187520332	187520384	SUGP2|HepG2	52
chr2	187520041	187521041	+	XLOC_010347|u87|ENSG00000003436|ES	chr2	187520365	187520479	PTBP1|HepG2	114
chr2	187520041	187521041	+	XLOC_010347|u87|ENSG00000003436|ES	chr2	187520335	187520359	HNRNPC|HepG2	24
chr2	187520041	187521041	+	XLOC_010347|u87|ENSG00000003436|ES	chr2	187520066	187520110	SAFB2|K562	44
chr2	187520041	187521041	+	XLOC_010347|u87|ENSG00000003436|ES	chr2	187520571	187520617	SLTM|K562	46
chr2	187520041	187521041	+	XLOC_010347|u87|ENSG00000003436|ES	chr2	187520579	187520639	U2AF2|HepG2	60
chr2	187520041	187521041	+	XLOC_010347|u87|ENSG00000003436|ES	chr2	187520259	187520293	EIF3H|HepG2	34
chr2	187520041	187521041	+	XLOC_010347|u87|ENSG00000003436|ES	chr2	187520164	187520186	HNRNPUL1|HepG2	22
chr2	187520041	187521041	+	XLOC_010347|u87|ENSG00000003436|ES	chr2	187516408	187523153	HNRNPC|HeLa	1000
chr2	187520041	187521041	+	XLOC_010347|u87|ENSG00000003436|ES	chr2	187520961	187520992	AGGF1|K562	31
chr2	187520041	187521041	+	XLOC_010347|u87|ENSG00000003436|ES	chr2	187520075	187520109	RBM5|HepG2	34
chr2	187520041	187521041	+	XLOC_010347|u87|ENSG00000003436|ES	chr2	187520339	187520360	EIF3H|HepG2	21
chr2	187520041	187521041	+	XLOC_010347|u87|ENSG00000003436|ES	chr2	187520171	187520192	CSTF2T|HepG2	21
chr2	187520041	187521041	+	XLOC_010347|u87|ENSG00000003436|ES	chr2	187520954	187520977	RBM5|HepG2	23
chr2	187520041	187521041	+	XLOC_010347|u87|ENSG00000003436|ES	chr2	187520404	187520438	CDC40|HepG2	34
chr2	187520041	187521041	+	XLOC_010347|u87|ENSG00000003436|ES	chr2	187520404	187520477	DKC1|HepG2	73
chr2	187520041	187521041	+	XLOC_010347|u87|ENSG00000003436|ES	chr2	187520566	187520624	U2AF1|K562	58
chr2	187520041	187521041	+	XLOC_010347|u87|ENSG00000003436|ES	chr2	187520081	187520124	FTO|K562	43
chr2	187520041	187521041	+	XLOC_010347|u87|ENSG00000003436|ES	chr2	187520606	187520644	SF3A3|HepG2	38
chr2	187520041	187521041	+	XLOC_010347|u87|ENSG00000003436|ES	chr2	187520148	187520198	UCHL5|HepG2	50
chr2	187520041	187521041	+	XLOC_010347|u87|ENSG00000003436|ES	chr2	187520344	187520419	ILF3|HepG2	75
chr2	187520041	187521041	+	XLOC_010347|u87|ENSG00000003436|ES	chr2	187520724	187520745	SFPQ|HepG2	21
chr2	187520041	187521041	+	XLOC_010347|u87|ENSG00000003436|ES	chr2	187520153	187520195	ILF3|HepG2	42
chr2	187520041	187521041	+	XLOC_010347|u87|ENSG00000003436|ES	chr2	187520415	187520446	SRSF7|HepG2	31
chr2	187520041	187521041	+	XLOC_010347|u87|ENSG00000003436|ES	chr2	187520061	187520112	SLTM|K562	51
chr2	187520041	187521041	+	XLOC_010347|u87|ENSG00000003436|ES	chr2	187520346	187520420	TRA2A|HepG2	74
chr2	187520041	187521041	+	XLOC_010347|u87|ENSG00000003436|ES	chr2	187520083	187520113	TIA1|HepG2	30
chr2	187520041	187521041	+	XLOC_010347|u87|ENSG00000003436|ES	chr2	187520073	187520126	CSTF2|HepG2	53
chr2	187520041	187521041	+	XLOC_010347|u87|ENSG00000003436|ES	chr2	187520365	187520434	TAF15|HepG2	69
chr2	187520041	187521041	+	XLOC_010347|u87|ENSG00000003436|ES	chr2	187520151	187520196	TRA2A|K562	45
chr2	187520041	187521041	+	XLOC_010347|u87|ENSG00000003436|ES	chr2	187520125	187520173	XRN2|HepG2	48
chr2	187520041	187521041	+	XLOC_010347|u87|ENSG00000003436|ES	chr2	187520965	187520976	EIF3D|HepG2	11
chr2	187520041	187521041	+	XLOC_010347|u87|ENSG00000003436|ES	chr2	187520594	187520620	TAF15|K562	26
chr2	187520041	187521041	+	XLOC_010347|u87|ENSG00000003436|ES	chr2	187520456	187520484	NOL12|HepG2	28
chr2	187520041	187521041	+	XLOC_010347|u87|ENSG00000003436|ES	chr2	187520954	187520987	HNRNPUL1|HepG2	33
chr2	187520041	187521041	+	XLOC_010347|u87|ENSG00000003436|ES	chr2	187520085	187520096	HNRNPA1|HepG2	11
chr2	187520041	187521041	+	XLOC_010347|u87|ENSG00000003436|ES	chr2	187520620	187520664	RPS5|HepG2	44
chr2	187520041	187521041	+	XLOC_010347|u87|ENSG00000003436|ES	chr2	187520090	187520107	CSTF2T|HepG2	17
chr2	187520041	187521041	+	XLOC_010347|u87|ENSG00000003436|ES	chr2	187520070	187520097	RBM22|HepG2	27
chr2	187520041	187521041	+	XLOC_010347|u87|ENSG00000003436|ES	chr2	187520585	187520620	SMNDC1|HepG2	35
chr2	187520041	187521041	+	XLOC_010347|u87|ENSG00000003436|ES	chr2	187520671	187520695	LIN28B|HepG2	24
chr2	187520041	187521041	+	XLOC_010347|u87|ENSG00000003436|ES	chr2	187520426	187520457	FUBP3|HepG2	31
chr2	187520041	187521041	+	XLOC_010347|u87|ENSG00000003436|ES	chr2	187520391	187520456	TAF15|HepG2	65
chr2	187520041	187521041	+	XLOC_010347|u87|ENSG00000003436|ES	chr2	187520082	187520115	HNRNPU|HepG2	33
chr2	187520041	187521041	+	XLOC_010347|u87|ENSG00000003436|ES	chr2	187520073	187520102	NOLC1|HepG2	29
chr2	187520041	187521041	+	XLOC_010347|u87|ENSG00000003436|ES	chr2	187520435	187520470	HNRNPU|HepG2	35
chr2	187520041	187521041	+	XLOC_010347|u87|ENSG00000003436|ES	chr2	187520660	187520722	TAF15|HepG2	62
chr2	187520041	187521041	+	XLOC_010347|u87|ENSG00000003436|ES	chr2	187521018	187521033	LSM11|HepG2	15
chr2	187520041	187521041	+	XLOC_010347|u87|ENSG00000003436|ES	chr2	187521012	187521032	HNRNPUL1|HepG2	20
chr2	187520041	187521041	+	XLOC_010347|u87|ENSG00000003436|ES	chr2	187520274	187520326	MTPAP|K562	52
chr2	187520041	187521041	+	XLOC_010347|u87|ENSG00000003436|ES	chr2	187520218	187520228	DDX55|HepG2	10
chr2	187520041	187521041	+	XLOC_010347|u87|ENSG00000003436|ES	chr2	187520291	187520305	HNRNPK|HepG2	14
chr2	187520041	187521041	+	XLOC_010347|u87|ENSG00000003436|ES	chr2	187520839	187520877	TAF15|HepG2	38
chr2	187520041	187521041	+	XLOC_010347|u87|ENSG00000003436|ES	chr2	187520085	187520117	METAP2|K562	32
chr2	187520041	187521041	+	XLOC_010347|u87|ENSG00000003436|ES	chr2	187520298	187520365	TAF15|HepG2	67
chr2	187520041	187521041	+	XLOC_010347|u87|ENSG00000003436|ES	chr2	187520887	187520919	HLTF|K562	32
chr2	187520041	187521041	+	XLOC_010347|u87|ENSG00000003436|ES	chr2	187520339	187520439	HNRNPU|HepG2	100
chr2	187520041	187521041	+	XLOC_010347|u87|ENSG00000003436|ES	chr2	187520857	187520878	HNRNPU|HepG2	21
chr2	187520041	187521041	+	XLOC_010347|u87|ENSG00000003436|ES	chr2	187520405	187520466	DHX30|HepG2	61
chr2	187520041	187521041	+	XLOC_010347|u87|ENSG00000003436|ES	chr2	187520839	187520847	HNRNPL|HepG2	8
chr2	187520041	187521041	+	XLOC_010347|u87|ENSG00000003436|ES	chr2	187520561	187520616	SLTM|HepG2	55
```
