## Supplementary Files 1-11 for "Long non-coding RNA expression levels modulate cell-type specific splicing patterns by altering their interaction landscape with RNA-binding proteins": SE_proximity_RBP_binding_site_intersection.bed (part 12 of 195)

```
chr2	187520041	187521041	+	XLOC_010347|u87|ENSG00000003436|ES	chr2	187520081	187520126	FASTKD2|HepG2	45
chr2	187520041	187521041	+	XLOC_010347|u87|ENSG00000003436|ES	chr2	187521040	187521075	RBM15|HepG2	1
chr2	187520041	187521041	+	XLOC_010347|u87|ENSG00000003436|ES	chr2	187520146	187520179	DGCR8|HepG2	33
chr2	187520041	187521041	+	XLOC_010347|u87|ENSG00000003436|ES	chr2	187520409	187520436	AUH|HepG2	27
chr2	187520041	187521041	+	XLOC_010347|u87|ENSG00000003436|ES	chr2	187520410	187520415	TROVE2|HepG2	5
chr2	187520041	187521041	+	XLOC_010347|u87|ENSG00000003436|ES	chr2	187520159	187520191	U2AF2|HepG2	32
chr2	187520041	187521041	+	XLOC_010347|u87|ENSG00000003436|ES	chr2	187520374	187520450	PPIG|HepG2	76
chr2	187520041	187521041	+	XLOC_010347|u87|ENSG00000003436|ES	chr2	187520154	187520212	POLR2G|HepG2	58
chr2	187520041	187521041	+	XLOC_010347|u87|ENSG00000003436|ES	chr2	187521033	187521083	SUPV3L1|HepG2	8
chr2	187520041	187521041	+	XLOC_010347|u87|ENSG00000003436|ES	chr2	187521040	187521049	QKI|HepG2	1
chr2	187520041	187521041	+	XLOC_010347|u87|ENSG00000003436|ES	chr2	187520151	187520193	SLTM|K562	42
chr2	187520041	187521041	+	XLOC_010347|u87|ENSG00000003436|ES	chr2	187520356	187520400	RBM5|HepG2	44
chr2	187520041	187521041	+	XLOC_010347|u87|ENSG00000003436|ES	chr2	187520327	187520420	RBFOX2|HepG2	93
chr2	187520041	187521041	+	XLOC_010347|u87|ENSG00000003436|ES	chr2	187520156	187520180	NCBP2|HepG2	24
chr2	187520041	187521041	+	XLOC_010347|u87|ENSG00000003436|ES	chr2	187520959	187520973	SAFB2|K562	14
chr2	187520041	187521041	+	XLOC_010347|u87|ENSG00000003436|ES	chr2	187520153	187520196	DDX55|HepG2	43
chr2	187520041	187521041	+	XLOC_010347|u87|ENSG00000003436|ES	chr2	187520405	187520436	TBRG4|HepG2	31
chr2	187520041	187521041	+	XLOC_010347|u87|ENSG00000003436|ES	chr2	187520445	187520508	AUH|HepG2	63
chr2	187520041	187521041	+	XLOC_010347|u87|ENSG00000003436|ES	chr2	187520082	187520128	PPIL4|K562	46
chr2	187520041	187521041	+	XLOC_010347|u87|ENSG00000003436|ES	chr2	187520452	187520483	DHX30|K562	31
chr2	187520041	187521041	+	XLOC_010347|u87|ENSG00000003436|ES	chr2	187520446	187520475	GTF2F1|HepG2	29
chr2	187520041	187521041	+	XLOC_010347|u87|ENSG00000003436|ES	chr2	187520409	187520441	ILF3|HepG2	32
chr2	187520041	187521041	+	XLOC_010347|u87|ENSG00000003436|ES	chr2	187520147	187520193	LSM11|HepG2	46
chr2	187520041	187521041	+	XLOC_010347|u87|ENSG00000003436|ES	chr2	187520069	187520105	XRCC6|HepG2	36
chr2	187520041	187521041	+	XLOC_010347|u87|ENSG00000003436|ES	chr2	187520401	187520420	TAF15|K562	19
chr2	187520041	187521041	+	XLOC_010347|u87|ENSG00000003436|ES	chr2	187520408	187520439	GTF2F1|K562	31
chr2	187520041	187521041	+	XLOC_010347|u87|ENSG00000003436|ES	chr2	187520719	187520754	KHDRBS1|K562	35
chr2	187520041	187521041	+	XLOC_010347|u87|ENSG00000003436|ES	chr2	187521027	187521060	RBM5|HepG2	14
chr2	187520041	187521041	+	XLOC_010347|u87|ENSG00000003436|ES	chr2	187520159	187520205	LARP4|HepG2	46
chr2	187520041	187521041	+	XLOC_010347|u87|ENSG00000003436|ES	chr2	187520355	187520410	XPO5|HepG2	55
chr2	187520041	187521041	+	XLOC_010347|u87|ENSG00000003436|ES	chr2	187520069	187520111	UCHL5|HepG2	42
chr2	187520041	187521041	+	XLOC_010347|u87|ENSG00000003436|ES	chr2	187520443	187520476	SLTM|K562	33
chr2	187520041	187521041	+	XLOC_010347|u87|ENSG00000003436|ES	chr2	187520385	187520448	HNRNPK|HepG2	63
chr2	187520041	187521041	+	XLOC_010347|u87|ENSG00000003436|ES	chr2	187520577	187520628	AGGF1|HepG2	51
chr2	187520041	187521041	+	XLOC_010347|u87|ENSG00000003436|ES	chr2	187520073	187520102	SFPQ|HepG2	29
chr2	187520041	187521041	+	XLOC_010347|u87|ENSG00000003436|ES	chr2	187520384	187520473	LARP4|HepG2	89
chr2	187520041	187521041	+	XLOC_010347|u87|ENSG00000003436|ES	chr2	187520388	187520501	TIA1|K562	113
chr2	187520041	187521041	+	XLOC_010347|u87|ENSG00000003436|ES	chr2	187520690	187520735	DHX30|K562	45
chr2	187520041	187521041	+	XLOC_010347|u87|ENSG00000003436|ES	chr2	187520406	187520476	QKI|HepG2	70
chr2	187520041	187521041	+	XLOC_010347|u87|ENSG00000003436|ES	chr2	187520353	187520428	HNRNPA1|HepG2	75
chr2	187520041	187521041	+	XLOC_010347|u87|ENSG00000003436|ES	chr2	187520320	187520390	GRWD1|HepG2	70
chr2	187520041	187521041	+	XLOC_010347|u87|ENSG00000003436|ES	chr2	187520293	187520301	EFTUD2|HepG2	8
chr2	187520041	187521041	+	XLOC_010347|u87|ENSG00000003436|ES	chr2	187520407	187520451	HNRNPA1|K562	44
chr2	187520041	187521041	+	XLOC_010347|u87|ENSG00000003436|ES	chr2	187520088	187520118	DDX6|HepG2	30
chr2	187520041	187521041	+	XLOC_010347|u87|ENSG00000003436|ES	chr2	187520145	187520193	XRN2|HepG2	48
chr2	187520041	187521041	+	XLOC_010347|u87|ENSG00000003436|ES	chr2	187520449	187520484	XRN2|HepG2	35
chr2	187520041	187521041	+	XLOC_010347|u87|ENSG00000003436|ES	chr2	187520255	187520282	METAP2|K562	27
chr2	187520041	187521041	+	XLOC_010347|u87|ENSG00000003436|ES	chr2	187520163	187520201	NCBP2|K562	38
chr2	187520041	187521041	+	XLOC_010347|u87|ENSG00000003436|ES	chr2	187520738	187520753	RBM5|HepG2	15
chr2	187520041	187521041	+	XLOC_010347|u87|ENSG00000003436|ES	chr2	187520386	187520430	TBRG4|HepG2	44
chr2	187520041	187521041	+	XLOC_010347|u87|ENSG00000003436|ES	chr2	187520065	187520108	PUM2|K562	43
chr2	187520041	187521041	+	XLOC_010347|u87|ENSG00000003436|ES	chr2	187521029	187521093	QKI|HepG2	12
chr2	187520041	187521041	+	XLOC_010347|u87|ENSG00000003436|ES	chr2	187520159	187520197	LARP4|HepG2	38
chr2	187520041	187521041	+	XLOC_010347|u87|ENSG00000003436|ES	chr2	187520959	187520978	DKC1|HepG2	19
chr2	187520041	187521041	+	XLOC_010347|u87|ENSG00000003436|ES	chr2	187520371	187520404	CSTF2|HepG2	33
chr2	187520041	187521041	+	XLOC_010347|u87|ENSG00000003436|ES	chr2	187520887	187520911	AGGF1|HepG2	24
chr2	187520041	187521041	+	XLOC_010347|u87|ENSG00000003436|ES	chr2	187520321	187520387	FASTKD2|HepG2	66
chr2	187520041	187521041	+	XLOC_010347|u87|ENSG00000003436|ES	chr2	187520126	187520175	FASTKD2|HepG2	49
chr2	187520041	187521041	+	XLOC_010347|u87|ENSG00000003436|ES	chr2	187520717	187520749	TIA1|HepG2	32
chr2	187520041	187521041	+	XLOC_010347|u87|ENSG00000003436|ES	chr2	187520628	187520640	SFPQ|HepG2	12
chr2	187520041	187521041	+	XLOC_010347|u87|ENSG00000003436|ES	chr2	187520672	187520688	LARP4|HepG2	16
chr2	187520041	187521041	+	XLOC_010347|u87|ENSG00000003436|ES	chr2	187520181	187520188	CSTF2T|HepG2	7
chr2	187520041	187521041	+	XLOC_010347|u87|ENSG00000003436|ES	chr2	187520393	187520454	NCBP2|HepG2	61
chr2	187520041	187521041	+	XLOC_010347|u87|ENSG00000003436|ES	chr2	187520362	187520443	DDX55|HepG2	81
chr2	187520041	187521041	+	XLOC_010347|u87|ENSG00000003436|ES	chr2	187520079	187520101	NKRF|HepG2	22
chr2	187520041	187521041	+	XLOC_010347|u87|ENSG00000003436|ES	chr2	187520154	187520204	UCHL5|HepG2	50
chr2	187520041	187521041	+	XLOC_010347|u87|ENSG00000003436|ES	chr2	187520362	187520467	XPO5|HepG2	105
chr2	187520041	187521041	+	XLOC_010347|u87|ENSG00000003436|ES	chr2	187520413	187520444	TBRG4|HepG2	31
chr2	187520041	187521041	+	XLOC_010347|u87|ENSG00000003436|ES	chr2	187520075	187520115	PTBP1|HepG2	40
chr2	187520041	187521041	+	XLOC_010347|u87|ENSG00000003436|ES	chr2	187520553	187520573	EFTUD2|HepG2	20
chr2	187520041	187521041	+	XLOC_010347|u87|ENSG00000003436|ES	chr2	187520150	187520176	HNRNPL|HepG2	26
chr2	187520041	187521041	+	XLOC_010347|u87|ENSG00000003436|ES	chr2	187520400	187520467	RPS5|HepG2	67
chr2	187520041	187521041	+	XLOC_010347|u87|ENSG00000003436|ES	chr2	187520077	187520086	AGGF1|HepG2	9
chr2	187520041	187521041	+	XLOC_010347|u87|ENSG00000003436|ES	chr2	187520400	187520444	ILF3|HepG2	44
chr2	187520041	187521041	+	XLOC_010347|u87|ENSG00000003436|ES	chr2	187520408	187520482	EFTUD2|HepG2	74
chr2	187520041	187521041	+	XLOC_010347|u87|ENSG00000003436|ES	chr2	187520410	187520444	SFPQ|HepG2	34
chr2	187520041	187521041	+	XLOC_010347|u87|ENSG00000003436|ES	chr2	187520171	187520189	EFTUD2|HepG2	18
chr2	187520041	187521041	+	XLOC_010347|u87|ENSG00000003436|ES	chr2	187520160	187520190	ILF3|HepG2	30
chr2	187520041	187521041	+	XLOC_010347|u87|ENSG00000003436|ES	chr2	187520378	187520415	RBM15|HepG2	37
chr2	187520041	187521041	+	XLOC_010347|u87|ENSG00000003436|ES	chr2	187520402	187520427	DDX3X|HepG2	25
chr2	187520041	187521041	+	XLOC_010347|u87|ENSG00000003436|ES	chr2	187520370	187520478	POLR2G|HepG2	108
chr2	187520041	187521041	+	XLOC_010347|u87|ENSG00000003436|ES	chr2	187520163	187520204	LSM11|HepG2	41
chr2	187520041	187521041	+	XLOC_010347|u87|ENSG00000003436|ES	chr2	187520385	187520442	TROVE2|HepG2	57
chr2	187520041	187521041	+	XLOC_010347|u87|ENSG00000003436|ES	chr2	187520288	187520303	FUBP3|HepG2	15
chr2	187520041	187521041	+	XLOC_010347|u87|ENSG00000003436|ES	chr2	187520079	187520114	RPS5|HepG2	35
chr2	187520041	187521041	+	XLOC_010347|u87|ENSG00000003436|ES	chr2	187520856	187520894	HNRNPM|HepG2	38
chr2	187520041	187521041	+	XLOC_010347|u87|ENSG00000003436|ES	chr2	187520390	187520517	GRWD1|HepG2	127
chr2	187520041	187521041	+	XLOC_010347|u87|ENSG00000003436|ES	chr2	187520589	187520621	GTF2F1|HepG2	32
chr2	187520041	187521041	+	XLOC_010347|u87|ENSG00000003436|ES	chr2	187520227	187520246	ILF3|HepG2	19
chr2	187520041	187521041	+	XLOC_010347|u87|ENSG00000003436|ES	chr2	187520274	187520303	RBM5|HepG2	29
chr2	187520041	187521041	+	XLOC_010347|u87|ENSG00000003436|ES	chr2	187520637	187520665	SFPQ|HepG2	28
chr2	187520041	187521041	+	XLOC_010347|u87|ENSG00000003436|ES	chr2	187520948	187520989	EIF3H|HepG2	41
chr2	187520041	187521041	+	XLOC_010347|u87|ENSG00000003436|ES	chr2	187520436	187520467	U2AF1|K562	31
chr2	187520041	187521041	+	XLOC_010347|u87|ENSG00000003436|ES	chr2	187520840	187520876	EFTUD2|K562	36
chr2	187520041	187521041	+	XLOC_010347|u87|ENSG00000003436|ES	chr2	187520162	187520197	KHDRBS1|K562	35
chr2	187520041	187521041	+	XLOC_010347|u87|ENSG00000003436|ES	chr2	187520474	187520526	TIA1|HepG2	52
chr2	187520041	187521041	+	XLOC_010347|u87|ENSG00000003436|ES	chr2	187520154	187520168	LIN28B|HepG2	14
chr2	187520041	187521041	+	XLOC_010347|u87|ENSG00000003436|ES	chr2	187520251	187520319	DDX3X|HepG2	68
chr2	187520041	187521041	+	XLOC_010347|u87|ENSG00000003436|ES	chr2	187520961	187520993	HNRNPM|HepG2	32
chr2	187520041	187521041	+	XLOC_010347|u87|ENSG00000003436|ES	chr2	187520959	187520988	GRWD1|HepG2	29
chr2	187520041	187521041	+	XLOC_010347|u87|ENSG00000003436|ES	chr2	187520072	187520107	GRWD1|HepG2	35
chr2	187520041	187521041	+	XLOC_010347|u87|ENSG00000003436|ES	chr2	187520079	187520115	TROVE2|HepG2	36
chr2	187520041	187521041	+	XLOC_010347|u87|ENSG00000003436|ES	chr2	187520266	187520316	FASTKD2|HepG2	50
chr2	187520041	187521041	+	XLOC_010347|u87|ENSG00000003436|ES	chr2	187520392	187520427	PRPF8|HepG2	35
chr2	187520041	187521041	+	XLOC_010347|u87|ENSG00000003436|ES	chr2	187520327	187520356	FUBP3|HepG2	29
chr2	187520041	187521041	+	XLOC_010347|u87|ENSG00000003436|ES	chr2	187520951	187520996	DHX30|HepG2	45
chr2	187520041	187521041	+	XLOC_010347|u87|ENSG00000003436|ES	chr2	187520942	187521001	TAF15|HepG2	59
chr2	187520041	187521041	+	XLOC_010347|u87|ENSG00000003436|ES	chr2	187520161	187520195	TAF15|HepG2	34
chr2	187520041	187521041	+	XLOC_010347|u87|ENSG00000003436|ES	chr2	187520429	187520463	DHX30|HepG2	34
chr2	187520041	187521041	+	XLOC_010347|u87|ENSG00000003436|ES	chr2	187520420	187520493	YWHAG|K562	73
chr2	187520041	187521041	+	XLOC_010347|u87|ENSG00000003436|ES	chr2	187520331	187520375	LIN28B|HepG2	44
chr2	187520041	187521041	+	XLOC_010347|u87|ENSG00000003436|ES	chr2	187520673	187520691	DDX55|HepG2	18
chr2	187520041	187521041	+	XLOC_010347|u87|ENSG00000003436|ES	chr2	187520387	187520462	FASTKD2|HepG2	75
chr2	187520041	187521041	+	XLOC_010347|u87|ENSG00000003436|ES	chr2	187520391	187520470	PPIL4|K562	79
chr2	187520041	187521041	+	XLOC_010347|u87|ENSG00000003436|ES	chr2	187521032	187521064	RBM22|HepG2	9
chr2	187520041	187521041	+	XLOC_010347|u87|ENSG00000003436|ES	chr2	187520146	187520157	HNRNPUL1|HepG2	11
chr2	187520041	187521041	+	XLOC_010347|u87|ENSG00000003436|ES	chr2	187520862	187520905	ILF3|HepG2	43
chr2	187520041	187521041	+	XLOC_010347|u87|ENSG00000003436|ES	chr2	187520368	187520419	XRCC6|K562	51
chr2	187520041	187521041	+	XLOC_010347|u87|ENSG00000003436|ES	chr2	187520890	187520916	RBM5|HepG2	26
chr2	187520041	187521041	+	XLOC_010347|u87|ENSG00000003436|ES	chr2	187520379	187520415	DHX30|K562	36
chr2	187520041	187521041	+	XLOC_010347|u87|ENSG00000003436|ES	chr2	187520252	187520288	RBM22|HepG2	36
chr2	187520041	187521041	+	XLOC_010347|u87|ENSG00000003436|ES	chr2	187520588	187520622	U2AF1|K562	34
chr2	187520041	187521041	+	XLOC_010347|u87|ENSG00000003436|ES	chr2	187520570	187520655	SAFB2|K562	85
chr2	187520041	187521041	+	XLOC_010347|u87|ENSG00000003436|ES	chr2	187520398	187520430	BUD13|K562	32
chr2	187520041	187521041	+	XLOC_010347|u87|ENSG00000003436|ES	chr2	187520353	187520442	HNRNPU|HepG2	89
chr2	187520041	187521041	+	XLOC_010347|u87|ENSG00000003436|ES	chr2	187520169	187520189	MTPAP|K562	20
chr2	187520041	187521041	+	XLOC_010347|u87|ENSG00000003436|ES	chr2	187520371	187520409	TAF15|HepG2	38
chr2	187520041	187521041	+	XLOC_010347|u87|ENSG00000003436|ES	chr2	187520600	187520608	DDX6|K562	8
chr2	187520041	187521041	+	XLOC_010347|u87|ENSG00000003436|ES	chr2	187520281	187520306	TAF15|HepG2	25
chr2	187520041	187521041	+	XLOC_010347|u87|ENSG00000003436|ES	chr2	187520831	187520859	CPSF6|K562	28
chr2	187520041	187521041	+	XLOC_010347|u87|ENSG00000003436|ES	chr2	187520871	187520915	XRCC6|K562	44
chr2	187520041	187521041	+	XLOC_010347|u87|ENSG00000003436|ES	chr2	187520318	187520510	UCHL5|HepG2	192
chr2	187520041	187521041	+	XLOC_010347|u87|ENSG00000003436|ES	chr2	187520088	187520097	LARP4|HepG2	9
chr2	187520041	187521041	+	XLOC_010347|u87|ENSG00000003436|ES	chr2	187520353	187520466	SUPV3L1|HepG2	113
chr2	187520041	187521041	+	XLOC_010347|u87|ENSG00000003436|ES	chr2	187520397	187520423	HNRNPL|HepG2	26
chr2	187520041	187521041	+	XLOC_010347|u87|ENSG00000003436|ES	chr2	187520140	187520201	FASTKD2|HepG2	61
chr2	187520041	187521041	+	XLOC_010347|u87|ENSG00000003436|ES	chr2	187520446	187520484	EXOSC5|K562	38
chr2	187520041	187521041	+	XLOC_010347|u87|ENSG00000003436|ES	chr2	187520076	187520112	TAF15|HepG2	36
chr2	187520041	187521041	+	XLOC_010347|u87|ENSG00000003436|ES	chr2	187520162	187520201	RBM22|HepG2	39
chr2	187520041	187521041	+	XLOC_010347|u87|ENSG00000003436|ES	chr2	187520627	187520646	KHDRBS1|K562	19
chr2	187520041	187521041	+	XLOC_010347|u87|ENSG00000003436|ES	chr2	187520312	187520313	SUGP2|HepG2	1
chr2	187520041	187521041	+	XLOC_010347|u87|ENSG00000003436|ES	chr2	187520079	187520118	PCBP2|HepG2	39
chr2	187520041	187521041	+	XLOC_010347|u87|ENSG00000003436|ES	chr2	187520321	187520357	HNRNPUL1|HepG2	36
chr2	187520041	187521041	+	XLOC_010347|u87|ENSG00000003436|ES	chr2	187520381	187520422	DHX30|HepG2	41
chr2	187520041	187521041	+	XLOC_010347|u87|ENSG00000003436|ES	chr2	187520151	187520214	UCHL5|K562	63
chr2	187520041	187521041	+	XLOC_010347|u87|ENSG00000003436|ES	chr2	187520438	187520479	PRPF8|HepG2	41
chr2	187520041	187521041	+	XLOC_010347|u87|ENSG00000003436|ES	chr2	187520418	187520475	SLTM|HepG2	57
chr2	187520041	187521041	+	XLOC_010347|u87|ENSG00000003436|ES	chr2	187520548	187520570	BUD13|HepG2	22
chr2	187520041	187521041	+	XLOC_010347|u87|ENSG00000003436|ES	chr2	187520650	187520666	RPS5|HepG2	16
chr2	187520041	187521041	+	XLOC_010347|u87|ENSG00000003436|ES	chr2	187520394	187520430	SUPV3L1|HepG2	36
chr2	187520041	187521041	+	XLOC_010347|u87|ENSG00000003436|ES	chr2	187520069	187520103	PTBP1|HepG2	34
chr2	187520041	187521041	+	XLOC_010347|u87|ENSG00000003436|ES	chr2	187520940	187520980	HNRNPC|HepG2	40
chr2	187520041	187521041	+	XLOC_010347|u87|ENSG00000003436|ES	chr2	187520571	187520612	DDX42|K562	41
chr2	187520041	187521041	+	XLOC_010347|u87|ENSG00000003436|ES	chr2	187520355	187520419	HNRNPK|HepG2	64
chr2	187520041	187521041	+	XLOC_010347|u87|ENSG00000003436|ES	chr2	187520389	187520422	EIF3H|HepG2	33
chr2	187520041	187521041	+	XLOC_010347|u87|ENSG00000003436|ES	chr2	187520940	187520991	ILF3|HepG2	51
chr2	187520041	187521041	+	XLOC_010347|u87|ENSG00000003436|ES	chr2	187520373	187520471	BCCIP|HepG2	98
chr2	187520041	187521041	+	XLOC_010347|u87|ENSG00000003436|ES	chr2	187520347	187520432	FAM120A|HepG2	85
chr2	187520041	187521041	+	XLOC_010347|u87|ENSG00000003436|ES	chr2	187520078	187520121	HNRNPUL1|HepG2	43
chr2	187520041	187521041	+	XLOC_010347|u87|ENSG00000003436|ES	chr2	187520959	187520991	SUGP2|HepG2	32
chr2	187520041	187521041	+	XLOC_010347|u87|ENSG00000003436|ES	chr2	187520161	187520189	HNRNPU|K562	28
chr2	187520041	187521041	+	XLOC_010347|u87|ENSG00000003436|ES	chr2	187520150	187520181	KHSRP|K562	31
chr2	187520041	187521041	+	XLOC_010347|u87|ENSG00000003436|ES	chr2	187520097	187520175	FASTKD2|HepG2	78
chr2	187520041	187521041	+	XLOC_010347|u87|ENSG00000003436|ES	chr2	187520374	187520444	FKBP4|HepG2	70
chr2	187520041	187521041	+	XLOC_010347|u87|ENSG00000003436|ES	chr2	187520364	187520479	SAFB2|K562	115
chr2	187520041	187521041	+	XLOC_010347|u87|ENSG00000003436|ES	chr2	187520150	187520192	AGGF1|K562	42
chr2	187520041	187521041	+	XLOC_010347|u87|ENSG00000003436|ES	chr2	187520411	187520465	QKI|HepG2	54
chr2	187520041	187521041	+	XLOC_010347|u87|ENSG00000003436|ES	chr2	187520078	187520111	TIA1|HepG2	33
chr2	187520041	187521041	+	XLOC_010347|u87|ENSG00000003436|ES	chr2	187520992	187521087	CSTF2|HepG2	49
chr2	187520041	187521041	+	XLOC_010347|u87|ENSG00000003436|ES	chr2	187520593	187520619	GRSF1|HepG2	26
chr2	187520041	187521041	+	XLOC_010347|u87|ENSG00000003436|ES	chr2	187520406	187520457	XRCC6|HepG2	51
chr2	187520041	187521041	+	XLOC_010347|u87|ENSG00000003436|ES	chr2	187520994	187521027	BUD13|K562	33
chr2	187520041	187521041	+	XLOC_010347|u87|ENSG00000003436|ES	chr2	187520388	187520421	FAM120A|HepG2	33
chr2	187520041	187521041	+	XLOC_010347|u87|ENSG00000003436|ES	chr2	187520388	187520438	CSTF2|HepG2	50
chr2	187520041	187521041	+	XLOC_010347|u87|ENSG00000003436|ES	chr2	187520980	187521066	HNRNPL|HepG2	61
chr2	187520041	187521041	+	XLOC_010347|u87|ENSG00000003436|ES	chr2	187520276	187520377	NKRF|HepG2	101
chr2	187520041	187521041	+	XLOC_010347|u87|ENSG00000003436|ES	chr2	187520151	187520184	UCHL5|HepG2	33
chr2	187520041	187521041	+	XLOC_010347|u87|ENSG00000003436|ES	chr2	187520076	187520110	HNRNPA1|HepG2	34
chr2	187520041	187521041	+	XLOC_010347|u87|ENSG00000003436|ES	chr2	187520436	187520444	GRSF1|HepG2	8
chr2	187520041	187521041	+	XLOC_010347|u87|ENSG00000003436|ES	chr2	187520155	187520183	GTF2F1|HepG2	28
chr2	187520041	187521041	+	XLOC_010347|u87|ENSG00000003436|ES	chr2	187520671	187520696	HNRNPA1|K562	25
chr2	187520041	187521041	+	XLOC_010347|u87|ENSG00000003436|ES	chr2	187520158	187520190	ZNF622|K562	32
chr2	187520041	187521041	+	XLOC_010347|u87|ENSG00000003436|ES	chr2	187520078	187520133	KHDRBS1|K562	55
chr2	187520041	187521041	+	XLOC_010347|u87|ENSG00000003436|ES	chr2	187520141	187520185	SRSF1|HepG2	44
chr2	187520041	187521041	+	XLOC_010347|u87|ENSG00000003436|ES	chr2	187520367	187520458	AUH|HepG2	91
chr2	187520041	187521041	+	XLOC_010347|u87|ENSG00000003436|ES	chr2	187520393	187520413	HLTF|K562	20
chr2	187520041	187521041	+	XLOC_010347|u87|ENSG00000003436|ES	chr2	187520825	187520892	SLTM|HepG2	67
chr2	187520041	187521041	+	XLOC_010347|u87|ENSG00000003436|ES	chr2	187520333	187520374	PPIG|HepG2	41
chr2	187520041	187521041	+	XLOC_010347|u87|ENSG00000003436|ES	chr2	187520459	187520481	NCBP2|HepG2	22
chr2	187520041	187521041	+	XLOC_010347|u87|ENSG00000003436|ES	chr2	187521006	187521032	PTBP1|HepG2	26
chr2	187520041	187521041	+	XLOC_010347|u87|ENSG00000003436|ES	chr2	187521007	187521057	NKRF|HepG2	34
chr2	187520041	187521041	+	XLOC_010347|u87|ENSG00000003436|ES	chr2	187520150	187520193	DDX3X|HepG2	43
chr2	187520041	187521041	+	XLOC_010347|u87|ENSG00000003436|ES	chr2	187520157	187520188	RBFOX2|HepG2	31
chr2	187520041	187521041	+	XLOC_010347|u87|ENSG00000003436|ES	chr2	187520659	187520686	GPKOW|K562	27
chr2	187520041	187521041	+	XLOC_010347|u87|ENSG00000003436|ES	chr2	187520457	187520477	CSTF2T|HepG2	20
chr2	187520041	187521041	+	XLOC_010347|u87|ENSG00000003436|ES	chr2	187520156	187520205	HNRNPU|HepG2	49
chr2	187520041	187521041	+	XLOC_010347|u87|ENSG00000003436|ES	chr2	187520576	187520632	U2AF2|K562	56
chr2	187520041	187521041	+	XLOC_010347|u87|ENSG00000003436|ES	chr2	187520153	187520217	CSTF2|HepG2	64
chr2	187520041	187521041	+	XLOC_010347|u87|ENSG00000003436|ES	chr2	187520942	187520992	QKI|HepG2	50
chr2	187520041	187521041	+	XLOC_010347|u87|ENSG00000003436|ES	chr2	187520153	187520187	LARP4|K562	34
chr2	187520041	187521041	+	XLOC_010347|u87|ENSG00000003436|ES	chr2	187520268	187520382	RPS3|HepG2	114
chr2	187520041	187521041	+	XLOC_010347|u87|ENSG00000003436|ES	chr2	187520603	187520612	FASTKD2|HepG2	9
chr2	187520041	187521041	+	XLOC_010347|u87|ENSG00000003436|ES	chr2	187520381	187520499	CSTF2|HepG2	118
chr2	187520041	187521041	+	XLOC_010347|u87|ENSG00000003436|ES	chr2	187520065	187520107	ILF3|HepG2	42
chr2	187520041	187521041	+	XLOC_010347|u87|ENSG00000003436|ES	chr2	187520079	187520112	TBRG4|HepG2	33
chr2	187520041	187521041	+	XLOC_010347|u87|ENSG00000003436|ES	chr2	187520178	187520184	FUBP3|HepG2	6
chr2	187520041	187521041	+	XLOC_010347|u87|ENSG00000003436|ES	chr2	187520426	187520446	SMNDC1|HepG2	20
chr2	187520041	187521041	+	XLOC_010347|u87|ENSG00000003436|ES	chr2	187520395	187520441	NOL12|HepG2	46
chr2	187520041	187521041	+	XLOC_010347|u87|ENSG00000003436|ES	chr2	187520588	187520633	CSTF2|HepG2	45
chr2	187520041	187521041	+	XLOC_010347|u87|ENSG00000003436|ES	chr2	187520892	187520928	EWSR1|K562	36
chr2	187520041	187521041	+	XLOC_010347|u87|ENSG00000003436|ES	chr2	187520977	187521009	TBRG4|HepG2	32
chr2	187520041	187521041	+	XLOC_010347|u87|ENSG00000003436|ES	chr2	187520614	187520674	GRWD1|HepG2	60
chr2	187520041	187521041	+	XLOC_010347|u87|ENSG00000003436|ES	chr2	187520498	187520523	LARP4|K562	25
chr2	187520041	187521041	+	XLOC_010347|u87|ENSG00000003436|ES	chr2	187520385	187520468	FUBP3|HepG2	83
chr2	187520041	187521041	+	XLOC_010347|u87|ENSG00000003436|ES	chr2	187520084	187520118	TAF15|HepG2	34
chr2	187520041	187521041	+	XLOC_010347|u87|ENSG00000003436|ES	chr2	187520360	187520462	XPO5|HepG2	102
chr2	187520041	187521041	+	XLOC_010347|u87|ENSG00000003436|ES	chr2	187520269	187520306	CSTF2|HepG2	37
chr2	187520041	187521041	+	XLOC_010347|u87|ENSG00000003436|ES	chr2	187520270	187520276	CSTF2T|HepG2	6
chr2	187520041	187521041	+	XLOC_010347|u87|ENSG00000003436|ES	chr2	187520309	187520320	RBM15|HepG2	11
chr2	187520041	187521041	+	XLOC_010347|u87|ENSG00000003436|ES	chr2	187521036	187521109	RBM22|HepG2	5
chr2	187520041	187521041	+	XLOC_010347|u87|ENSG00000003436|ES	chr2	187520387	187520417	BCCIP|HepG2	30
chr2	187520041	187521041	+	XLOC_010347|u87|ENSG00000003436|ES	chr2	187520344	187520368	SFPQ|HepG2	24
chr2	187520041	187521041	+	XLOC_010347|u87|ENSG00000003436|ES	chr2	187520371	187520409	DGCR8|HepG2	38
chr2	187520041	187521041	+	XLOC_010347|u87|ENSG00000003436|ES	chr2	187520216	187520246	GRWD1|HepG2	30
chr2	187520041	187521041	+	XLOC_010347|u87|ENSG00000003436|ES	chr2	187520317	187520442	SUPV3L1|HepG2	125
chr2	187520041	187521041	+	XLOC_010347|u87|ENSG00000003436|ES	chr2	187520344	187520435	RBM22|HepG2	91
chr2	187520041	187521041	+	XLOC_010347|u87|ENSG00000003436|ES	chr2	187520382	187520423	TIA1|HepG2	41
chr2	187520041	187521041	+	XLOC_010347|u87|ENSG00000003436|ES	chr2	187520266	187520303	BCCIP|HepG2	37
chr2	187520041	187521041	+	XLOC_010347|u87|ENSG00000003436|ES	chr2	187520385	187520450	DDX55|HepG2	65
chr2	187520041	187521041	+	XLOC_010347|u87|ENSG00000003436|ES	chr2	187520355	187520455	NOLC1|HepG2	100
chr2	187520041	187521041	+	XLOC_010347|u87|ENSG00000003436|ES	chr2	187520835	187520868	CDC40|HepG2	33
chr2	187520041	187521041	+	XLOC_010347|u87|ENSG00000003436|ES	chr2	187520939	187520969	DGCR8|HepG2	30
chr2	187520041	187521041	+	XLOC_010347|u87|ENSG00000003436|ES	chr2	187521011	187521054	BUD13|HepG2	30
chr2	187520041	187521041	+	XLOC_010347|u87|ENSG00000003436|ES	chr2	187520599	187520648	TAF15|K562	49
chr2	187520041	187521041	+	XLOC_010347|u87|ENSG00000003436|ES	chr2	187520853	187520906	LARP4|K562	53
chr2	187520041	187521041	+	XLOC_010347|u87|ENSG00000003436|ES	chr2	187520788	187520887	SFPQ|HepG2	99
chr2	187520041	187521041	+	XLOC_010347|u87|ENSG00000003436|ES	chr2	187520265	187520325	SRSF1|HepG2	60
chr2	187520041	187521041	+	XLOC_010347|u87|ENSG00000003436|ES	chr2	187520336	187520384	SLTM|HepG2	48
chr2	187520041	187521041	+	XLOC_010347|u87|ENSG00000003436|ES	chr2	187520425	187520486	RBM15|K562	61
chr2	187520041	187521041	+	XLOC_010347|u87|ENSG00000003436|ES	chr2	187520145	187520195	XRCC6|HepG2	50
chr2	187520041	187521041	+	XLOC_010347|u87|ENSG00000003436|ES	chr2	187520078	187520112	GTF2F1|HepG2	34
chr2	187520041	187521041	+	XLOC_010347|u87|ENSG00000003436|ES	chr2	187520939	187520979	TBRG4|HepG2	40
chr2	187520041	187521041	+	XLOC_010347|u87|ENSG00000003436|ES	chr2	187520293	187520358	EIF3H|HepG2	65
chr2	187520041	187521041	+	XLOC_010347|u87|ENSG00000003436|ES	chr2	187520942	187521043	TROVE2|HepG2	99
chr2	187520041	187521041	+	XLOC_010347|u87|ENSG00000003436|ES	chr2	187520962	187521029	DHX30|HepG2	67
chr2	187520041	187521041	+	XLOC_010347|u87|ENSG00000003436|ES	chr2	187521012	187521054	GRSF1|HepG2	29
chr2	187520041	187521041	+	XLOC_010347|u87|ENSG00000003436|ES	chr2	187520168	187520194	HNRNPL|HepG2	26
chr2	187520041	187521041	+	XLOC_010347|u87|ENSG00000003436|ES	chr2	187520602	187520612	DDX3X|HepG2	10
chr2	187520041	187521041	+	XLOC_010347|u87|ENSG00000003436|ES	chr2	187520160	187520195	HNRNPK|HepG2	35
chr2	187520041	187521041	+	XLOC_010347|u87|ENSG00000003436|ES	chr2	187516408	187523173	CSTF2|HeLa	1000
chr2	187520041	187521041	+	XLOC_010347|u87|ENSG00000003436|ES	chr2	187520073	187520108	CSTF2|HepG2	35
chr2	187520041	187521041	+	XLOC_010347|u87|ENSG00000003436|ES	chr2	187520492	187520501	NOLC1|HepG2	9
chr2	187520041	187521041	+	XLOC_010347|u87|ENSG00000003436|ES	chr2	187520621	187520654	NOLC1|K562	33
chr2	187520041	187521041	+	XLOC_010347|u87|ENSG00000003436|ES	chr2	187520272	187520302	CSTF2|HepG2	30
chr2	187520041	187521041	+	XLOC_010347|u87|ENSG00000003436|ES	chr2	187520594	187520622	AGGF1|K562	28
chr2	187520041	187521041	+	XLOC_010347|u87|ENSG00000003436|ES	chr2	187520608	187520637	DDX6|K562	29
chr2	187520041	187521041	+	XLOC_010347|u87|ENSG00000003436|ES	chr2	187520379	187520460	GRWD1|HepG2	81
chr2	187520041	187521041	+	XLOC_010347|u87|ENSG00000003436|ES	chr2	187520270	187520291	SUGP2|HepG2	21
chr2	187520041	187521041	+	XLOC_010347|u87|ENSG00000003436|ES	chr2	187520335	187520397	SND1|HepG2	62
chr2	187520041	187521041	+	XLOC_010347|u87|ENSG00000003436|ES	chr2	187520324	187520444	HNRNPU|HepG2	120
chr2	187520041	187521041	+	XLOC_010347|u87|ENSG00000003436|ES	chr2	187520144	187520185	TAF15|HepG2	41
chr2	187520041	187521041	+	XLOC_010347|u87|ENSG00000003436|ES	chr2	187520270	187520309	DGCR8|HepG2	39
chr2	187520041	187521041	+	XLOC_010347|u87|ENSG00000003436|ES	chr2	187520397	187520464	SFPQ|HepG2	67
chr2	187520041	187521041	+	XLOC_010347|u87|ENSG00000003436|ES	chr2	187521007	187521030	GRWD1|HepG2	23
chr2	187520041	187521041	+	XLOC_010347|u87|ENSG00000003436|ES	chr2	187521038	187521067	DDX55|HepG2	3
chr2	187520041	187521041	+	XLOC_010347|u87|ENSG00000003436|ES	chr2	187520091	187520103	NCBP2|HepG2	12
chr2	187520041	187521041	+	XLOC_010347|u87|ENSG00000003436|ES	chr2	187520360	187520438	PRPF8|HepG2	78
chr2	187520041	187521041	+	XLOC_010347|u87|ENSG00000003436|ES	chr2	187520373	187520456	TROVE2|HepG2	83
chr2	187520041	187521041	+	XLOC_010347|u87|ENSG00000003436|ES	chr2	187520991	187521058	SUGP2|HepG2	50
chr2	187520041	187521041	+	XLOC_010347|u87|ENSG00000003436|ES	chr2	187521003	187521031	GRSF1|HepG2	28
chr2	187520041	187521041	+	XLOC_010347|u87|ENSG00000003436|ES	chr2	187520226	187520229	DHX30|HepG2	3
chr2	187520041	187521041	+	XLOC_010347|u87|ENSG00000003436|ES	chr2	187521017	187521042	NPM1|K562	24
chr2	187520041	187521041	+	XLOC_010347|u87|ENSG00000003436|ES	chr2	187520068	187520075	XPO5|HepG2	7
chr2	187520041	187521041	+	XLOC_010347|u87|ENSG00000003436|ES	chr2	187520814	187520845	SRSF1|K562	31
chr2	187520041	187521041	+	XLOC_010347|u87|ENSG00000003436|ES	chr2	187520958	187520967	FASTKD2|HepG2	9
chr2	187520041	187521041	+	XLOC_010347|u87|ENSG00000003436|ES	chr2	187520934	187520982	DGCR8|HepG2	48
chr2	187520041	187521041	+	XLOC_010347|u87|ENSG00000003436|ES	chr2	187520368	187520471	LARP4|HepG2	103
chr2	187520041	187521041	+	XLOC_010347|u87|ENSG00000003436|ES	chr2	187520382	187520460	TAF15|HepG2	78
chr2	187520041	187521041	+	XLOC_010347|u87|ENSG00000003436|ES	chr2	187520151	187520166	QKI|HepG2	15
chr2	187520041	187521041	+	XLOC_010347|u87|ENSG00000003436|ES	chr2	187520682	187520692	KHDRBS1|K562	10
chr2	187520041	187521041	+	XLOC_010347|u87|ENSG00000003436|ES	chr2	187520572	187520636	U2AF2|HepG2	64
chr2	187520041	187521041	+	XLOC_010347|u87|ENSG00000003436|ES	chr2	187520846	187520899	QKI|HepG2	53
chr2	187520041	187521041	+	XLOC_010347|u87|ENSG00000003436|ES	chr2	187520974	187521011	LARP4|HepG2	37
chr2	187520041	187521041	+	XLOC_010347|u87|ENSG00000003436|ES	chr2	187520079	187520088	DDX6|HepG2	9
chr2	187520041	187521041	+	XLOC_010347|u87|ENSG00000003436|ES	chr2	187520164	187520211	TAF15|HepG2	47
chr2	187520041	187521041	+	XLOC_010347|u87|ENSG00000003436|ES	chr2	187520160	187520205	NKRF|HepG2	45
chr2	187520041	187521041	+	XLOC_010347|u87|ENSG00000003436|ES	chr2	187521002	187521003	SUGP2|HepG2	1
chr2	187520041	187521041	+	XLOC_010347|u87|ENSG00000003436|ES	chr2	187520299	187520376	NKRF|HepG2	77
chr2	187520041	187521041	+	XLOC_010347|u87|ENSG00000003436|ES	chr2	187520709	187520743	DHX30|HepG2	34
chr2	187520041	187521041	+	XLOC_010347|u87|ENSG00000003436|ES	chr2	187520947	187520968	DDX59|HepG2	21
chr2	187520041	187521041	+	XLOC_010347|u87|ENSG00000003436|ES	chr2	187520327	187520373	HNRNPUL1|HepG2	46
chr2	187520041	187521041	+	XLOC_010347|u87|ENSG00000003436|ES	chr2	187520442	187520454	ZRANB2|K562	12
chr2	187520041	187521041	+	XLOC_010347|u87|ENSG00000003436|ES	chr2	187520390	187520437	SF3B4|HepG2	47
chr2	187520041	187521041	+	XLOC_010347|u87|ENSG00000003436|ES	chr2	187520353	187520391	DDX42|K562	38
chr2	187520041	187521041	+	XLOC_010347|u87|ENSG00000003436|ES	chr2	187520327	187520379	SUGP2|HepG2	52
chr2	187520041	187521041	+	XLOC_010347|u87|ENSG00000003436|ES	chr2	187520271	187520281	PPIG|HepG2	10
chr2	187520041	187521041	+	XLOC_010347|u87|ENSG00000003436|ES	chr2	187520074	187520116	SUGP2|HepG2	42
chr2	187520041	187521041	+	XLOC_010347|u87|ENSG00000003436|ES	chr2	187520559	187520578	RBFOX2|HepG2	19
chr2	187520041	187521041	+	XLOC_010347|u87|ENSG00000003436|ES	chr2	187520158	187520218	BUD13|K562	60
chr2	187520041	187521041	+	XLOC_010347|u87|ENSG00000003436|ES	chr2	187520384	187520426	CPSF6|K562	42
chr2	187520041	187521041	+	XLOC_010347|u87|ENSG00000003436|ES	chr2	187520263	187520306	NCBP2|HepG2	43
chr2	187520041	187521041	+	XLOC_010347|u87|ENSG00000003436|ES	chr2	187520566	187520625	U2AF1|HepG2	59
chr2	187520041	187521041	+	XLOC_010347|u87|ENSG00000003436|ES	chr2	187520163	187520196	AGGF1|K562	33
chr2	187520041	187521041	+	XLOC_010347|u87|ENSG00000003436|ES	chr2	187520388	187520439	PTBP1|HepG2	51
chr2	187520041	187521041	+	XLOC_010347|u87|ENSG00000003436|ES	chr2	187520075	187520112	HNRNPA1|HepG2	37
chr2	187520041	187521041	+	XLOC_010347|u87|ENSG00000003436|ES	chr2	187520990	187521067	RBM5|HepG2	51
chr2	187520041	187521041	+	XLOC_010347|u87|ENSG00000003436|ES	chr2	187520234	187520248	UCHL5|K562	14
chr2	187520041	187521041	+	XLOC_010347|u87|ENSG00000003436|ES	chr2	187520432	187520465	FMR1|K562	33
chr2	187520041	187521041	+	XLOC_010347|u87|ENSG00000003436|ES	chr2	187520594	187520628	PPIG|HepG2	34
chr2	187520041	187521041	+	XLOC_010347|u87|ENSG00000003436|ES	chr2	187520070	187520129	EIF3H|HepG2	59
chr2	187520041	187521041	+	XLOC_010347|u87|ENSG00000003436|ES	chr2	187520394	187520439	BCCIP|HepG2	45
chr2	187520041	187521041	+	XLOC_010347|u87|ENSG00000003436|ES	chr2	187520074	187520110	TAF15|K562	36
chr2	187520041	187521041	+	XLOC_010347|u87|ENSG00000003436|ES	chr2	187520269	187520357	AGGF1|HepG2	88
chr2	187520041	187521041	+	XLOC_010347|u87|ENSG00000003436|ES	chr2	187520360	187520390	HNRNPM|HepG2	30
chr2	187520041	187521041	+	XLOC_010347|u87|ENSG00000003436|ES	chr2	187520270	187520311	ILF3|HepG2	41
chr2	187520041	187521041	+	XLOC_010347|u87|ENSG00000003436|ES	chr2	187520095	187520130	DDX55|HepG2	35
chr2	187520041	187521041	+	XLOC_010347|u87|ENSG00000003436|ES	chr2	187520312	187520360	DKC1|HepG2	48
chr2	187520041	187521041	+	XLOC_010347|u87|ENSG00000003436|ES	chr2	187520396	187520460	GTF2F1|HepG2	64
chr2	187520041	187521041	+	XLOC_010347|u87|ENSG00000003436|ES	chr2	187520140	187520194	SUGP2|HepG2	54
chr2	187520041	187521041	+	XLOC_010347|u87|ENSG00000003436|ES	chr2	187520836	187520883	QKI|HepG2	47
chr2	187520041	187521041	+	XLOC_010347|u87|ENSG00000003436|ES	chr2	187520388	187520473	RBM15|HepG2	85
chr2	187520041	187521041	+	XLOC_010347|u87|ENSG00000003436|ES	chr2	187520272	187520310	U2AF1|HepG2	38
chr2	187520041	187521041	+	XLOC_010347|u87|ENSG00000003436|ES	chr2	187520941	187520978	NOL12|HepG2	37
chr2	187520041	187521041	+	XLOC_010347|u87|ENSG00000003436|ES	chr2	187516408	187522033	CSTF2|HeLa	1000
chr2	187520041	187521041	+	XLOC_010347|u87|ENSG00000003436|ES	chr2	187520089	187520196	GRSF1|HepG2	107
chr2	187520041	187521041	+	XLOC_010347|u87|ENSG00000003436|ES	chr2	187520078	187520112	CSTF2|HepG2	34
chr2	187520041	187521041	+	XLOC_010347|u87|ENSG00000003436|ES	chr2	187520586	187520619	BCCIP|HepG2	33
chr2	187520041	187521041	+	XLOC_010347|u87|ENSG00000003436|ES	chr2	187520069	187520101	DDX6|HepG2	32
chr2	187520041	187521041	+	XLOC_010347|u87|ENSG00000003436|ES	chr2	187520410	187520416	AGGF1|HepG2	6
chr16	68220695	68221695	+	XLOC_010347|u87|ENSG00000072736|ES	chr16	68221087	68221117	UCHL5|K562	30
chr16	68220695	68221695	+	XLOC_010347|u87|ENSG00000072736|ES	chr16	68221293	68221354	HNRNPU|HepG2	61
chr16	68220695	68221695	+	XLOC_010347|u87|ENSG00000072736|ES	chr16	68221324	68221359	SAFB2|K562	35
chr16	68220695	68221695	+	XLOC_010347|u87|ENSG00000072736|ES	chr16	68221298	68221358	HNRNPU|HepG2	60
chr16	68220695	68221695	+	XLOC_010347|u87|ENSG00000072736|ES	chr16	68220971	68221013	HNRNPL|HepG2	42
chr16	68220695	68221695	+	XLOC_010347|u87|ENSG00000072736|ES	chr16	68221666	68221692	CSTF2|HepG2	26
chr16	68220695	68221695	+	XLOC_010347|u87|ENSG00000072736|ES	chr16	68221258	68221301	HNRNPA1|HepG2	43
chr16	68220695	68221695	+	XLOC_010347|u87|ENSG00000072736|ES	chr16	68221449	68221457	ILF3|K562	8
chr16	68220695	68221695	+	XLOC_010347|u87|ENSG00000072736|ES	chr16	68221270	68221286	HNRNPA1|HepG2	16
chr16	68220695	68221695	+	XLOC_010347|u87|ENSG00000072736|ES	chr16	68221434	68221449	ILF3|K562	15
chr16	68220695	68221695	+	XLOC_010347|u87|ENSG00000072736|ES	chr16	68220966	68221007	DHX30|HepG2	41
chr16	68220695	68221695	+	XLOC_010347|u87|ENSG00000072736|ES	chr16	68221609	68221650	LARP4|HepG2	41
chr16	68220695	68221695	+	XLOC_010347|u87|ENSG00000072736|ES	chr16	68221276	68221313	PRPF8|HepG2	37
chr16	68220695	68221695	+	XLOC_010347|u87|ENSG00000072736|ES	chr16	68221322	68221357	LSM11|HepG2	35
chr16	68220695	68221695	+	XLOC_010347|u87|ENSG00000072736|ES	chr16	68221445	68221462	EIF3D|HepG2	17
chr16	68220695	68221695	+	XLOC_010347|u87|ENSG00000072736|ES	chr16	68221335	68221374	TAF15|HepG2	39
chr16	68220695	68221695	+	XLOC_010347|u87|ENSG00000072736|ES	chr16	68220938	68220961	LSM11|K562	23
chr16	68220695	68221695	+	XLOC_010347|u87|ENSG00000072736|ES	chr16	68221090	68221106	ILF3|K562	16
chr16	68220695	68221695	+	XLOC_010347|u87|ENSG00000072736|ES	chr16	68221237	68221261	EFTUD2|HepG2	24
chr16	68220695	68221695	+	XLOC_010347|u87|ENSG00000072736|ES	chr16	68220995	68221038	ILF3|HepG2	43
chr16	68220695	68221695	+	XLOC_010347|u87|ENSG00000072736|ES	chr16	68221243	68221259	U2AF2|K562	16
chr16	68220695	68221695	+	XLOC_010347|u87|ENSG00000072736|ES	chr16	68221577	68221618	HNRNPA1|HepG2	41
chr16	68220695	68221695	+	XLOC_010347|u87|ENSG00000072736|ES	chr16	68221250	68221276	HNRNPA1|K562	26
chr16	68220695	68221695	+	XLOC_010347|u87|ENSG00000072736|ES	chr16	68221182	68221196	KHSRP|K562	14
chr16	68220695	68221695	+	XLOC_010347|u87|ENSG00000072736|ES	chr16	68220984	68221037	EIF3D|HepG2	53
chr16	68220695	68221695	+	XLOC_010347|u87|ENSG00000072736|ES	chr16	68221523	68221575	ILF3|K562	52
chr16	68220695	68221695	+	XLOC_010347|u87|ENSG00000072736|ES	chr16	68221566	68221596	TAF15|HepG2	30
chr16	68220695	68221695	+	XLOC_010347|u87|ENSG00000072736|ES	chr16	68221260	68221303	SRSF1|K562	43
chr16	68220695	68221695	+	XLOC_010347|u87|ENSG00000072736|ES	chr16	68221259	68221300	DDX24|K562	41
chr16	68220695	68221695	+	XLOC_010347|u87|ENSG00000072736|ES	chr16	68221326	68221372	KHDRBS1|K562	46
chr16	68220695	68221695	+	XLOC_010347|u87|ENSG00000072736|ES	chr16	68221294	68221314	DROSHA|K562	20
chr16	68220695	68221695	+	XLOC_010347|u87|ENSG00000072736|ES	chr16	68221448	68221459	HNRNPL|HepG2	11
chr16	68220695	68221695	+	XLOC_010347|u87|ENSG00000072736|ES	chr16	68221670	68221703	KHDRBS1|K562	25
chr16	68220695	68221695	+	XLOC_010347|u87|ENSG00000072736|ES	chr16	68221514	68221560	QKI|K562	46
chr16	68220695	68221695	+	XLOC_010347|u87|ENSG00000072736|ES	chr16	68221553	68221591	DDX6|K562	38
chr16	68220695	68221695	+	XLOC_010347|u87|ENSG00000072736|ES	chr16	68221556	68221618	HNRNPA1|HepG2	62
chr16	68220695	68221695	+	XLOC_010347|u87|ENSG00000072736|ES	chr16	68221430	68221475	ILF3|HepG2	45
chr16	68220695	68221695	+	XLOC_010347|u87|ENSG00000072736|ES	chr16	68221335	68221360	TROVE2|K562	25
chr16	68220695	68221695	+	XLOC_010347|u87|ENSG00000072736|ES	chr16	68221552	68221586	AGGF1|K562	34
chr16	68220695	68221695	+	XLOC_010347|u87|ENSG00000072736|ES	chr16	68221326	68221353	EIF3D|HepG2	27
chr16	68220695	68221695	+	XLOC_010347|u87|ENSG00000072736|ES	chr16	68221207	68221249	U2AF2|HepG2	42
chr16	68220695	68221695	+	XLOC_010347|u87|ENSG00000072736|ES	chr16	68221319	68221353	HNRNPC|HepG2	34
chr16	68220695	68221695	+	XLOC_010347|u87|ENSG00000072736|ES	chr16	68221226	68221255	PRPF8|HepG2	29
chr16	68220695	68221695	+	XLOC_010347|u87|ENSG00000072736|ES	chr16	68221319	68221343	HNRNPA1|K562	24
chr16	68220695	68221695	+	XLOC_010347|u87|ENSG00000072736|ES	chr16	68221668	68221714	HNRNPA1|HepG2	27
chr16	68220695	68221695	+	XLOC_010347|u87|ENSG00000072736|ES	chr16	68221349	68221394	POLR2G|HepG2	45
chr16	68220695	68221695	+	XLOC_010347|u87|ENSG00000072736|ES	chr16	68221318	68221369	RBM5|HepG2	51
chr16	68220695	68221695	+	XLOC_010347|u87|ENSG00000072736|ES	chr16	68221304	68221366	TROVE2|HepG2	62
chr16	68220695	68221695	+	XLOC_010347|u87|ENSG00000072736|ES	chr16	68221248	68221294	SF3B4|K562	46
chr16	68220695	68221695	+	XLOC_010347|u87|ENSG00000072736|ES	chr16	68221330	68221350	TAF15|K562	20
chr16	68220695	68221695	+	XLOC_010347|u87|ENSG00000072736|ES	chr16	68220972	68221042	ILF3|HepG2	70
chr16	68220695	68221695	+	XLOC_010347|u87|ENSG00000072736|ES	chr16	68221545	68221597	HNRNPA1|K562	52
chr16	68220695	68221695	+	XLOC_010347|u87|ENSG00000072736|ES	chr16	68221324	68221357	XRN2|HepG2	33
chr16	68220695	68221695	+	XLOC_010347|u87|ENSG00000072736|ES	chr16	68221077	68221112	KHDRBS1|K562	35
chr16	68220695	68221695	+	XLOC_010347|u87|ENSG00000072736|ES	chr16	68221092	68221100	HNRNPL|HepG2	8
chr16	68220695	68221695	+	XLOC_010347|u87|ENSG00000072736|ES	chr16	68220871	68220899	ILF3|HepG2	28
chr16	68220695	68221695	+	XLOC_010347|u87|ENSG00000072736|ES	chr16	68221243	68221278	SUPV3L1|HepG2	35
chr16	68220695	68221695	+	XLOC_010347|u87|ENSG00000072736|ES	chr16	68221232	68221276	BUD13|K562	44
chr16	68220695	68221695	+	XLOC_010347|u87|ENSG00000072736|ES	chr16	68221015	68221038	ILF3|K562	23
chr16	68220695	68221695	+	XLOC_010347|u87|ENSG00000072736|ES	chr16	68221370	68221383	QKI|HepG2	13
chr16	68220695	68221695	+	XLOC_010347|u87|ENSG00000072736|ES	chr16	68221566	68221600	LSM11|K562	34
chr16	68220695	68221695	+	XLOC_010347|u87|ENSG00000072736|ES	chr16	68221565	68221586	HNRNPA1|K562	21
chr16	68220695	68221695	+	XLOC_010347|u87|ENSG00000072736|ES	chr16	68221315	68221355	QKI|HepG2	40
chr16	68220695	68221695	+	XLOC_010347|u87|ENSG00000072736|ES	chr16	68221235	68221247	U2AF2|K562	12
chr16	68220695	68221695	+	XLOC_010347|u87|ENSG00000072736|ES	chr16	68221276	68221325	ILF3|HepG2	49
chr16	68220695	68221695	+	XLOC_010347|u87|ENSG00000072736|ES	chr16	68221169	68221180	KHDRBS1|K562	11
chr16	68220695	68221695	+	XLOC_010347|u87|ENSG00000072736|ES	chr16	68221337	68221368	ILF3|K562	31
chr16	68220695	68221695	+	XLOC_010347|u87|ENSG00000072736|ES	chr16	68220990	68221023	SLTM|HepG2	33
chr16	68220695	68221695	+	XLOC_010347|u87|ENSG00000072736|ES	chr16	68221388	68221405	EIF3D|HepG2	17
chr16	68220695	68221695	+	XLOC_010347|u87|ENSG00000072736|ES	chr16	68221229	68221260	ILF3|K562	31
chr16	68220695	68221695	+	XLOC_010347|u87|ENSG00000072736|ES	chr16	68221436	68221469	ILF3|HepG2	33
chr16	68220695	68221695	+	XLOC_010347|u87|ENSG00000072736|ES	chr16	68221543	68221631	SAFB2|K562	88
chr16	68220695	68221695	+	XLOC_010347|u87|ENSG00000072736|ES	chr16	68221236	68221285	SRSF7|K562	49
chr16	68220695	68221695	+	XLOC_010347|u87|ENSG00000072736|ES	chr16	68221340	68221385	SRSF1|K562	45
chr16	68220695	68221695	+	XLOC_010347|u87|ENSG00000072736|ES	chr16	68221257	68221288	PRPF8|K562	31
chr16	68220695	68221695	+	XLOC_010347|u87|ENSG00000072736|ES	chr16	68220953	68221016	XPO5|HepG2	63
chr16	68220695	68221695	+	XLOC_010347|u87|ENSG00000072736|ES	chr16	68221246	68221291	PRPF8|HepG2	45
chr16	68220695	68221695	+	XLOC_010347|u87|ENSG00000072736|ES	chr16	68221005	68221030	FAM120A|HepG2	25
chr16	68220695	68221695	+	XLOC_010347|u87|ENSG00000072736|ES	chr16	68221242	68221273	HNRNPC|HepG2	31
chr16	68220695	68221695	+	XLOC_010347|u87|ENSG00000072736|ES	chr16	68221226	68221255	SRSF7|K562	29
chr16	68220695	68221695	+	XLOC_010347|u87|ENSG00000072736|ES	chr16	68220874	68220912	HLTF|K562	38
chr16	68220695	68221695	+	XLOC_010347|u87|ENSG00000072736|ES	chr16	68221566	68221614	HNRNPU|K562	48
chr16	68220695	68221695	+	XLOC_010347|u87|ENSG00000072736|ES	chr16	68221205	68221214	HNRNPL|HepG2	9
chr16	68220695	68221695	+	XLOC_010347|u87|ENSG00000072736|ES	chr16	68221075	68221117	HNRNPL|K562	42
chr16	68220695	68221695	+	XLOC_010347|u87|ENSG00000072736|ES	chr16	68221337	68221363	RPS3|HepG2	26
chr16	68220695	68221695	+	XLOC_010347|u87|ENSG00000072736|ES	chr16	68221547	68221575	LSM11|HepG2	28
chr16	68220695	68221695	+	XLOC_010347|u87|ENSG00000072736|ES	chr16	68221327	68221352	AGGF1|HepG2	25
chr16	68220695	68221695	+	XLOC_010347|u87|ENSG00000072736|ES	chr16	68220850	68220900	ILF3|HepG2	50
chr16	68220695	68221695	+	XLOC_010347|u87|ENSG00000072736|ES	chr16	68221322	68221360	DGCR8|HepG2	38
chr16	68220695	68221695	+	XLOC_010347|u87|ENSG00000072736|ES	chr16	68221545	68221579	CSTF2|HepG2	34
chr16	68220695	68221695	+	XLOC_010347|u87|ENSG00000072736|ES	chr16	68221252	68221264	EFTUD2|HepG2	12
chr16	68220695	68221695	+	XLOC_010347|u87|ENSG00000072736|ES	chr16	68221329	68221337	RPS3|HepG2	8
chr16	68220695	68221695	+	XLOC_010347|u87|ENSG00000072736|ES	chr16	68221591	68221614	SAFB2|K562	23
chr16	68220695	68221695	+	XLOC_010347|u87|ENSG00000072736|ES	chr16	68221256	68221280	DDX6|K562	24
chr22	30971547	30972547	+	XLOC_010347|u87|ENSG00000253352|ES	chr22	30971643	30971701	FXR2|K562	58
chr22	30971547	30972547	+	XLOC_010347|u87|ENSG00000253352|ES	chr22	30971805	30971834	RBM22|K562	29
chr22	30971547	30972547	+	XLOC_010347|u87|ENSG00000253352|ES	chr22	30971731	30971752	AUH|HepG2	21
chr22	30971547	30972547	+	XLOC_010347|u87|ENSG00000253352|ES	chr22	30971639	30971676	UCHL5|K562	37
chr22	30971547	30972547	+	XLOC_010347|u87|ENSG00000253352|ES	chr22	30971630	30971706	HNRNPU|HepG2	76
chr22	30971547	30972547	+	XLOC_010347|u87|ENSG00000253352|ES	chr22	30971550	30971590	HNRNPC|HepG2	40
chr22	30971547	30972547	+	XLOC_010347|u87|ENSG00000253352|ES	chr22	30971707	30971761	AGGF1|HepG2	54
chr22	30971547	30972547	+	XLOC_010347|u87|ENSG00000253352|ES	chr22	30971970	30971992	DGCR8|K562	22
chr22	30971547	30972547	+	XLOC_010347|u87|ENSG00000253352|ES	chr22	30971795	30971831	PCBP2|HepG2	36
chr22	30971547	30972547	+	XLOC_010347|u87|ENSG00000253352|ES	chr22	30971625	30971674	LIN28B|K562	49
chr22	30971547	30972547	+	XLOC_010347|u87|ENSG00000253352|ES	chr22	30971631	30971716	BUD13|K562	85
chr22	30971547	30972547	+	XLOC_010347|u87|ENSG00000253352|ES	chr22	30972520	30972559	CSTF2T|HepG2	27
chr22	30971547	30972547	+	XLOC_010347|u87|ENSG00000253352|ES	chr22	30972531	30972563	TAF15|HepG2	16
chr22	30971547	30972547	+	XLOC_010347|u87|ENSG00000253352|ES	chr22	30971632	30971682	ZNF622|K562	50
chr22	30971547	30972547	+	XLOC_010347|u87|ENSG00000253352|ES	chr22	30971633	30971677	HLTF|K562	44
chr22	30971547	30972547	+	XLOC_010347|u87|ENSG00000253352|ES	chr22	30971629	30971685	UCHL5|K562	56
chr22	30971547	30972547	+	XLOC_010347|u87|ENSG00000253352|ES	chr22	30972531	30972555	NOL12|HepG2	16
chr22	30971547	30972547	+	XLOC_010347|u87|ENSG00000253352|ES	chr22	30971633	30971688	CSTF2T|K562	55
chr22	30971547	30972547	+	XLOC_010347|u87|ENSG00000253352|ES	chr22	30971723	30971756	FASTKD2|HepG2	33
chr22	30971547	30972547	+	XLOC_010347|u87|ENSG00000253352|ES	chr22	30971724	30971732	SND1|K562	8
chr22	30971547	30972547	+	XLOC_010347|u87|ENSG00000253352|ES	chr22	30971630	30971682	RBM22|HepG2	52
chr22	30971547	30972547	+	XLOC_010347|u87|ENSG00000253352|ES	chr22	30971728	30971767	SUB1|HepG2	39
chr22	30971547	30972547	+	XLOC_010347|u87|ENSG00000253352|ES	chr22	30971634	30971677	GPKOW|K562	43
chr22	30971547	30972547	+	XLOC_010347|u87|ENSG00000253352|ES	chr22	30971633	30971688	SMNDC1|K562	55
chr22	30971547	30972547	+	XLOC_010347|u87|ENSG00000253352|ES	chr22	30971648	30971670	U2AF2|HepG2	22
chr22	30971547	30972547	+	XLOC_010347|u87|ENSG00000253352|ES	chr22	30971630	30971690	RBM15|HepG2	60
chr22	30971547	30972547	+	XLOC_010347|u87|ENSG00000253352|ES	chr22	30971634	30971684	BUD13|HepG2	50
chr22	30971547	30972547	+	XLOC_010347|u87|ENSG00000253352|ES	chr22	30971631	30971687	PUS1|K562	56
chr22	30971547	30972547	+	XLOC_010347|u87|ENSG00000253352|ES	chr22	30972522	30972558	HNRNPU|HepG2	25
chr22	30971547	30972547	+	XLOC_010347|u87|ENSG00000253352|ES	chr22	30971663	30971712	SRSF1|HepG2	49
chr22	30971547	30972547	+	XLOC_010347|u87|ENSG00000253352|ES	chr22	30971726	30971768	GRSF1|HepG2	42
chr22	30971547	30972547	+	XLOC_010347|u87|ENSG00000253352|ES	chr22	30971625	30971706	HNRNPU|HepG2	81
chr22	30971547	30972547	+	XLOC_010347|u87|ENSG00000253352|ES	chr22	30971634	30971698	GRWD1|HepG2	64
chr22	30971547	30972547	+	XLOC_010347|u87|ENSG00000253352|ES	chr22	30971711	30971734	HNRNPC|HeLa	23
chr22	30971547	30972547	+	XLOC_010347|u87|ENSG00000253352|ES	chr22	30972158	30972214	LIN28B|HEK293	56
chr22	30971547	30972547	+	XLOC_010347|u87|ENSG00000253352|ES	chr22	30972432	30972454	ELAVL1|HEK293	22
chr22	30971547	30972547	+	XLOC_010347|u87|ENSG00000253352|ES	chr22	30971723	30971762	DGCR8|HepG2	39
chr22	30971547	30972547	+	XLOC_010347|u87|ENSG00000253352|ES	chr22	30971630	30971707	RBM15|K562	77
chr22	30971547	30972547	+	XLOC_010347|u87|ENSG00000253352|ES	chr22	30972532	30972549	TIA1|K562	15
chr22	30971547	30972547	+	XLOC_010347|u87|ENSG00000253352|ES	chr22	30971730	30971764	EIF3D|HepG2	34
chr22	30971547	30972547	+	XLOC_010347|u87|ENSG00000253352|ES	chr22	30972323	30972362	PRPF8|HepG2	39
chr22	30971547	30972547	+	XLOC_010347|u87|ENSG00000253352|ES	chr22	30971716	30971752	UCHL5|K562	36
chr22	30971547	30972547	+	XLOC_010347|u87|ENSG00000253352|ES	chr22	30971640	30971706	PPIG|HepG2	66
chr22	30971547	30972547	+	XLOC_010347|u87|ENSG00000253352|ES	chr22	30972291	30972315	TIA1|K562	24
chr22	30971547	30972547	+	XLOC_010347|u87|ENSG00000253352|ES	chr22	30971723	30971754	UPF1|K562	31
chr22	30971547	30972547	+	XLOC_010347|u87|ENSG00000253352|ES	chr22	30971635	30971670	TNRC6A|K562	35
chr22	30971547	30972547	+	XLOC_010347|u87|ENSG00000253352|ES	chr22	30971627	30971678	DDX24|K562	51
chr22	30971547	30972547	+	XLOC_010347|u87|ENSG00000253352|ES	chr22	30972280	30972308	HNRNPUL1|K562	28
chr22	30971547	30972547	+	XLOC_010347|u87|ENSG00000253352|ES	chr22	30971722	30971772	SRSF7|HepG2	50
chr22	30971547	30972547	+	XLOC_010347|u87|ENSG00000253352|ES	chr22	30972506	30972528	NOLC1|K562	22
chr22	30971547	30972547	+	XLOC_010347|u87|ENSG00000253352|ES	chr22	30971566	30971618	PRPF8|HepG2	52
chr22	30971547	30972547	+	XLOC_010347|u87|ENSG00000253352|ES	chr22	30971723	30971761	RBM15|HepG2	38
chr22	30971547	30972547	+	XLOC_010347|u87|ENSG00000253352|ES	chr22	30971721	30971778	PRPF8|HepG2	57
chr22	30971547	30972547	+	XLOC_010347|u87|ENSG00000253352|ES	chr22	30972523	30972571	HNRNPU|HepG2	24
chr22	30971547	30972547	+	XLOC_010347|u87|ENSG00000253352|ES	chr22	30972289	30972316	TAF15|HepG2	27
chr22	30971547	30972547	+	XLOC_010347|u87|ENSG00000253352|ES	chr22	30971920	30971940	ZRANB2|K562	20
chr22	30971547	30972547	+	XLOC_010347|u87|ENSG00000253352|ES	chr22	30971729	30971767	SUGP2|HepG2	38
chr22	30971547	30972547	+	XLOC_010347|u87|ENSG00000253352|ES	chr22	30972284	30972323	XRN2|HepG2	39
chr22	30971547	30972547	+	XLOC_010347|u87|ENSG00000253352|ES	chr22	30971731	30971765	TIA1|K562	34
chr22	30971547	30972547	+	XLOC_010347|u87|ENSG00000253352|ES	chr22	30971633	30971678	NKRF|HepG2	45
chr22	30971547	30972547	+	XLOC_010347|u87|ENSG00000253352|ES	chr22	30971630	30971747	CPSF6|K562	117
chr22	30971547	30972547	+	XLOC_010347|u87|ENSG00000253352|ES	chr22	30971505	30971584	HNRNPA1|HepG2	37
chr22	30971547	30972547	+	XLOC_010347|u87|ENSG00000253352|ES	chr22	30971654	30971700	SLTM|K562	46
chr22	30971547	30972547	+	XLOC_010347|u87|ENSG00000253352|ES	chr22	30971631	30971685	EIF3H|HepG2	54
chr22	30971547	30972547	+	XLOC_010347|u87|ENSG00000253352|ES	chr22	30972143	30972176	XRN2|HepG2	33
chr22	30971547	30972547	+	XLOC_010347|u87|ENSG00000253352|ES	chr22	30971630	30971676	TAF15|K562	46
chr22	30971547	30972547	+	XLOC_010347|u87|ENSG00000253352|ES	chr22	30971510	30971548	LARP4|K562	1
chr22	30971547	30972547	+	XLOC_010347|u87|ENSG00000253352|ES	chr22	30971631	30971675	PPIL4|K562	44
chr22	30971547	30972547	+	XLOC_010347|u87|ENSG00000253352|ES	chr22	30971642	30971692	HNRNPU|K562	50
chr22	30971547	30972547	+	XLOC_010347|u87|ENSG00000253352|ES	chr22	30971552	30971586	SRSF7|K562	34
chr22	30971547	30972547	+	XLOC_010347|u87|ENSG00000253352|ES	chr22	30971634	30971680	RPS5|K562	46
chr22	30971547	30972547	+	XLOC_010347|u87|ENSG00000253352|ES	chr22	30971562	30971589	RPS3|K562	27
chr22	30971547	30972547	+	XLOC_010347|u87|ENSG00000253352|ES	chr22	30971634	30971676	SF3A3|HepG2	42
chr22	30971547	30972547	+	XLOC_010347|u87|ENSG00000253352|ES	chr22	30971638	30971704	DDX59|HepG2	66
chr22	30971547	30972547	+	XLOC_010347|u87|ENSG00000253352|ES	chr22	30971630	30971660	FASTKD2|K562	30
chr22	30971547	30972547	+	XLOC_010347|u87|ENSG00000253352|ES	chr22	30971897	30971931	PTBP1|HepG2	34
chr22	30971547	30972547	+	XLOC_010347|u87|ENSG00000253352|ES	chr22	30971716	30971753	LSM11|HepG2	37
chr22	30971547	30972547	+	XLOC_010347|u87|ENSG00000253352|ES	chr22	30971633	30971689	SND1|K562	56
chr22	30971547	30972547	+	XLOC_010347|u87|ENSG00000253352|ES	chr22	30971579	30971614	SRSF1|HepG2	35
chr22	30971547	30972547	+	XLOC_010347|u87|ENSG00000253352|ES	chr22	30971634	30971678	PUM2|K562	44
chr22	30971547	30972547	+	XLOC_010347|u87|ENSG00000253352|ES	chr22	30971635	30971667	LSM11|K562	32
chr22	30971547	30972547	+	XLOC_010347|u87|ENSG00000253352|ES	chr22	30971631	30971672	DGCR8|K562	41
chr22	30971547	30972547	+	XLOC_010347|u87|ENSG00000253352|ES	chr22	30972284	30972318	SAFB2|K562	34
chr22	30971547	30972547	+	XLOC_010347|u87|ENSG00000253352|ES	chr22	30971634	30971689	RBM27|K562	55
chr22	30971547	30972547	+	XLOC_010347|u87|ENSG00000253352|ES	chr22	30971632	30971679	RBFOX2|K562	47
chr22	30971547	30972547	+	XLOC_010347|u87|ENSG00000253352|ES	chr22	30971627	30971694	XRCC6|K562	67
chr22	30971547	30972547	+	XLOC_010347|u87|ENSG00000253352|ES	chr22	30971642	30971683	FTO|K562	41
chr22	30971547	30972547	+	XLOC_010347|u87|ENSG00000253352|ES	chr22	30971841	30971882	NONO|K562	41
chr22	30971547	30972547	+	XLOC_010347|u87|ENSG00000253352|ES	chr22	30971733	30971758	IGF2BP3|HepG2	25
chr22	30971547	30972547	+	XLOC_010347|u87|ENSG00000253352|ES	chr22	30972344	30972367	HNRNPU|K562	23
chr22	30971547	30972547	+	XLOC_010347|u87|ENSG00000253352|ES	chr22	30971639	30971688	EWSR1|K562	49
chr22	30971547	30972547	+	XLOC_010347|u87|ENSG00000253352|ES	chr22	30972096	30972161	HNRNPL|HepG2	65
chr22	30971547	30972547	+	XLOC_010347|u87|ENSG00000253352|ES	chr22	30971632	30971679	MTPAP|K562	47
chr22	30971547	30972547	+	XLOC_010347|u87|ENSG00000253352|ES	chr22	30972281	30972289	HNRNPU|HepG2	8
chr22	30971547	30972547	+	XLOC_010347|u87|ENSG00000253352|ES	chr22	30971628	30971671	BUD13|K562	43
chr22	30971547	30972547	+	XLOC_010347|u87|ENSG00000253352|ES	chr22	30971823	30971844	AKAP8L|K562	21
chr22	30971547	30972547	+	XLOC_010347|u87|ENSG00000253352|ES	chr22	30972077	30972134	ELAVL1|HEK293	57
chr22	30971547	30972547	+	XLOC_010347|u87|ENSG00000253352|ES	chr22	30971640	30971665	NCBP2|K562	25
chr22	30971547	30972547	+	XLOC_010347|u87|ENSG00000253352|ES	chr22	30972334	30972382	TBRG4|K562	48
chr22	30971547	30972547	+	XLOC_010347|u87|ENSG00000253352|ES	chr22	30971726	30971757	SRSF9|HepG2	31
chr22	30971547	30972547	+	XLOC_010347|u87|ENSG00000253352|ES	chr22	30971628	30971673	LSM11|K562	45
chr22	30971547	30972547	+	XLOC_010347|u87|ENSG00000253352|ES	chr22	30972110	30972182	HNRNPA1|K562	72
chr22	30971547	30972547	+	XLOC_010347|u87|ENSG00000253352|ES	chr22	30972524	30972575	TAF15|HepG2	23
chr22	30971547	30972547	+	XLOC_010347|u87|ENSG00000253352|ES	chr22	30971628	30971718	UCHL5|HepG2	90
chr22	30971547	30972547	+	XLOC_010347|u87|ENSG00000253352|ES	chr22	30971633	30971682	RBM5|HepG2	49
chr22	30971547	30972547	+	XLOC_010347|u87|ENSG00000253352|ES	chr22	30972435	30972438	UCHL5|K562	3
chr22	30971547	30972547	+	XLOC_010347|u87|ENSG00000253352|ES	chr22	30971827	30971934	PTBP1|HEK293T	107
chr22	30971547	30972547	+	XLOC_010347|u87|ENSG00000253352|ES	chr22	30971707	30971773	SRSF7|K562	66
chr22	30971547	30972547	+	XLOC_010347|u87|ENSG00000253352|ES	chr22	30971566	30971591	UCHL5|K562	25
chr22	30971547	30972547	+	XLOC_010347|u87|ENSG00000253352|ES	chr22	30972518	30972558	GTF2F1|K562	29
chr22	30971547	30972547	+	XLOC_010347|u87|ENSG00000253352|ES	chr22	30972436	30972479	HNRNPU|HepG2	43
chr22	30971547	30972547	+	XLOC_010347|u87|ENSG00000253352|ES	chr22	30972533	30972594	HNRNPK|HepG2	14
chr22	30971547	30972547	+	XLOC_010347|u87|ENSG00000253352|ES	chr22	30971638	30971706	SRSF9|HepG2	68
chr22	30971547	30972547	+	XLOC_010347|u87|ENSG00000253352|ES	chr22	30971634	30971676	DDX6|K562	42
chr22	30971547	30972547	+	XLOC_010347|u87|ENSG00000253352|ES	chr22	30972527	30972555	HNRNPUL1|HepG2	20
chr22	30971547	30972547	+	XLOC_010347|u87|ENSG00000253352|ES	chr22	30971648	30971676	METAP2|K562	28
chr22	30971547	30972547	+	XLOC_010347|u87|ENSG00000253352|ES	chr22	30971730	30971767	NKRF|HepG2	37
chr22	30971547	30972547	+	XLOC_010347|u87|ENSG00000253352|ES	chr22	30971633	30971694	PPIG|HepG2	61
chr22	30971547	30972547	+	XLOC_010347|u87|ENSG00000253352|ES	chr22	30971634	30971677	ILF3|K562	43
chr22	30971547	30972547	+	XLOC_010347|u87|ENSG00000253352|ES	chr22	30971632	30971668	DDX55|K562	36
chr22	30971547	30972547	+	XLOC_010347|u87|ENSG00000253352|ES	chr22	30971827	30971894	PTBP1PTBP2|HeLa	67
chr22	30971547	30972547	+	XLOC_010347|u87|ENSG00000253352|ES	chr22	30972097	30972143	HNRNPL|K562	46
chr22	30971547	30972547	+	XLOC_010347|u87|ENSG00000253352|ES	chr22	30971631	30971676	HNRNPUL1|HepG2	45
chr22	30971547	30972547	+	XLOC_010347|u87|ENSG00000253352|ES	chr22	30971640	30971681	DGCR8|HepG2	41
chr22	30971547	30972547	+	XLOC_010347|u87|ENSG00000253352|ES	chr22	30971630	30971681	AGGF1|K562	51
chr22	30971547	30972547	+	XLOC_010347|u87|ENSG00000253352|ES	chr22	30971643	30971722	SLTM|K562	79
chr22	30971547	30972547	+	XLOC_010347|u87|ENSG00000253352|ES	chr22	30972131	30972169	DDX42|K562	38
chr22	30971547	30972547	+	XLOC_010347|u87|ENSG00000253352|ES	chr22	30971722	30971767	DDX55|HepG2	45
chr22	30971547	30972547	+	XLOC_010347|u87|ENSG00000253352|ES	chr22	30971646	30971673	HNRNPL|HepG2	27
chr22	30971547	30972547	+	XLOC_010347|u87|ENSG00000253352|ES	chr22	30971629	30971677	XRCC6|HepG2	48
chr22	30971547	30972547	+	XLOC_010347|u87|ENSG00000253352|ES	chr22	30971721	30971751	RBM22|HepG2	30
chr22	30971547	30972547	+	XLOC_010347|u87|ENSG00000253352|ES	chr22	30972518	30972560	AUH|HepG2	29
chr22	30971547	30972547	+	XLOC_010347|u87|ENSG00000253352|ES	chr22	30972157	30972173	TRA2A|HepG2	16
chr22	30971547	30972547	+	XLOC_010347|u87|ENSG00000253352|ES	chr22	30971630	30971691	LARP4|HepG2	61
chr22	30971547	30972547	+	XLOC_010347|u87|ENSG00000253352|ES	chr22	30972278	30972384	FTO|K562	106
chr22	30971547	30972547	+	XLOC_010347|u87|ENSG00000253352|ES	chr22	30971698	30971763	GRWD1|HepG2	65
chr22	30971547	30972547	+	XLOC_010347|u87|ENSG00000253352|ES	chr22	30972039	30972076	SUPV3L1|HepG2	37
chr22	30971547	30972547	+	XLOC_010347|u87|ENSG00000253352|ES	chr22	30971635	30971671	NOL12|HepG2	36
chr22	30971547	30972547	+	XLOC_010347|u87|ENSG00000253352|ES	chr22	30971732	30971781	DDX59|HepG2	49
chr22	30971547	30972547	+	XLOC_010347|u87|ENSG00000253352|ES	chr22	30971673	30971732	SRSF1|HepG2	59
chr22	30971547	30972547	+	XLOC_010347|u87|ENSG00000253352|ES	chr22	30972282	30972328	HNRNPU|K562	46
chr22	30971547	30972547	+	XLOC_010347|u87|ENSG00000253352|ES	chr22	30972440	30972474	SMNDC1|K562	34
chr22	30971547	30972547	+	XLOC_010347|u87|ENSG00000253352|ES	chr22	30971659	30971753	TRA2A|HepG2	94
chr22	30971547	30972547	+	XLOC_010347|u87|ENSG00000253352|ES	chr22	30971636	30971688	CSTF2T|K562	52
chr22	30971547	30972547	+	XLOC_010347|u87|ENSG00000253352|ES	chr22	30971633	30971684	YBX3|K562	51
chr22	30971547	30972547	+	XLOC_010347|u87|ENSG00000253352|ES	chr22	30972304	30972336	FXR1|K562	32
chr22	30971547	30972547	+	XLOC_010347|u87|ENSG00000253352|ES	chr22	30972038	30972087	U2AF2|HepG2	49
chr22	30971547	30972547	+	XLOC_010347|u87|ENSG00000253352|ES	chr22	30971631	30971688	TROVE2|HepG2	57
chr22	30971547	30972547	+	XLOC_010347|u87|ENSG00000253352|ES	chr22	30971977	30972021	DHX30|K562	44
chr22	30971547	30972547	+	XLOC_010347|u87|ENSG00000253352|ES	chr22	30972432	30972474	CSTF2T|HEK293	42
chr22	30971547	30972547	+	XLOC_010347|u87|ENSG00000253352|ES	chr22	30971918	30971935	RBM15|HepG2	17
chr22	30971547	30972547	+	XLOC_010347|u87|ENSG00000253352|ES	chr22	30971546	30971585	RBM22|HepG2	38
chr22	30971547	30972547	+	XLOC_010347|u87|ENSG00000253352|ES	chr22	30971545	30971607	SRSF1|HepG2	60
chr22	30971547	30972547	+	XLOC_010347|u87|ENSG00000253352|ES	chr22	30971629	30971669	TROVE2|K562	40
chr22	30971547	30972547	+	XLOC_010347|u87|ENSG00000253352|ES	chr22	30971630	30971678	DDX55|HepG2	48
chr22	30971547	30972547	+	XLOC_010347|u87|ENSG00000253352|ES	chr22	30972140	30972170	SLTM|K562	30
chr22	30971547	30972547	+	XLOC_010347|u87|ENSG00000253352|ES	chr22	30971629	30971681	PRPF8|K562	52
chr22	30971547	30972547	+	XLOC_010347|u87|ENSG00000253352|ES	chr22	30971633	30971670	CDC40|HepG2	37
chr22	30971547	30972547	+	XLOC_010347|u87|ENSG00000253352|ES	chr22	30972533	30972593	HNRNPK|HepG2	14
chr22	30971547	30972547	+	XLOC_010347|u87|ENSG00000253352|ES	chr22	30971633	30971673	GPKOW|K562	40
chr22	30971547	30972547	+	XLOC_010347|u87|ENSG00000253352|ES	chr22	30971628	30971689	FXR1|K562	61
chr22	30971547	30972547	+	XLOC_010347|u87|ENSG00000253352|ES	chr22	30971717	30971751	RBM5|HepG2	34
chr22	30971547	30972547	+	XLOC_010347|u87|ENSG00000253352|ES	chr22	30972446	30972473	U2AF1|HepG2	27
chr22	30971547	30972547	+	XLOC_010347|u87|ENSG00000253352|ES	chr22	30971827	30971994	CPSF6|HEK293	167
chr22	30971547	30972547	+	XLOC_010347|u87|ENSG00000253352|ES	chr22	30971398	30971634	PTBP1|HEK293T	87
chr22	30971547	30972547	+	XLOC_010347|u87|ENSG00000253352|ES	chr22	30971556	30971576	SMNDC1|K562	20
chr22	30971547	30972547	+	XLOC_010347|u87|ENSG00000253352|ES	chr22	30971985	30972009	HNRNPL|HepG2	24
chr22	30971547	30972547	+	XLOC_010347|u87|ENSG00000253352|ES	chr22	30972284	30972314	XPO5|HepG2	30
chr22	30971547	30972547	+	XLOC_010347|u87|ENSG00000253352|ES	chr22	30971398	30971634	ELAVL1|HEK293	87
chr22	30971547	30972547	+	XLOC_010347|u87|ENSG00000253352|ES	chr22	30972279	30972300	EXOSC5|K562	21
chr22	30971547	30972547	+	XLOC_010347|u87|ENSG00000253352|ES	chr22	30971708	30971753	AGGF1|HepG2	45
chr22	30971547	30972547	+	XLOC_010347|u87|ENSG00000253352|ES	chr22	30971639	30971674	YWHAG|K562	35
chr22	30971547	30972547	+	XLOC_010347|u87|ENSG00000253352|ES	chr22	30972015	30972042	SF3B4|HepG2	27
chr22	30971547	30972547	+	XLOC_010347|u87|ENSG00000253352|ES	chr22	30972056	30972083	HNRNPUL1|HepG2	27
chr22	30971547	30972547	+	XLOC_010347|u87|ENSG00000253352|ES	chr22	30971553	30971574	PPIG|HepG2	21
chr22	30971547	30972547	+	XLOC_010347|u87|ENSG00000253352|ES	chr22	30971723	30971761	XRN2|HepG2	38
chr22	30971547	30972547	+	XLOC_010347|u87|ENSG00000253352|ES	chr22	30971639	30971668	GNL3|K562	29
chr22	30971547	30972547	+	XLOC_010347|u87|ENSG00000253352|ES	chr22	30971827	30971894	PTBP1|HEK293T	67
chr22	30971547	30972547	+	XLOC_010347|u87|ENSG00000253352|ES	chr22	30971636	30971682	METAP2|K562	46
chr22	30971547	30972547	+	XLOC_010347|u87|ENSG00000253352|ES	chr22	30971728	30971753	NOLC1|K562	25
chr22	30971547	30972547	+	XLOC_010347|u87|ENSG00000253352|ES	chr22	30971632	30971680	RBM22|K562	48
chr22	30971547	30972547	+	XLOC_010347|u87|ENSG00000253352|ES	chr22	30971630	30971675	ZNF622|K562	45
chr22	30971547	30972547	+	XLOC_010347|u87|ENSG00000253352|ES	chr22	30971738	30971749	SBDS|K562	11
chr22	30971547	30972547	+	XLOC_010347|u87|ENSG00000253352|ES	chr22	30971817	30971919	PTBP1|HepG2	102
chr22	30971547	30972547	+	XLOC_010347|u87|ENSG00000253352|ES	chr22	30972459	30972472	SRSF9|HepG2	13
chr22	30971547	30972547	+	XLOC_010347|u87|ENSG00000253352|ES	chr22	30971521	30971593	SRSF9|HepG2	46
chr22	30971547	30972547	+	XLOC_010347|u87|ENSG00000253352|ES	chr22	30972301	30972321	QKI|HepG2	20
chr22	30971547	30972547	+	XLOC_010347|u87|ENSG00000253352|ES	chr22	30971628	30971699	POLR2G|HepG2	71
chr22	30971547	30972547	+	XLOC_010347|u87|ENSG00000253352|ES	chr22	30971630	30971681	GTF2F1|K562	51
chr22	30971547	30972547	+	XLOC_010347|u87|ENSG00000253352|ES	chr22	30972119	30972157	HNRNPL|K562	38
chr22	30971547	30972547	+	XLOC_010347|u87|ENSG00000253352|ES	chr22	30971630	30971718	DHX30|HepG2	88
chr22	30971547	30972547	+	XLOC_010347|u87|ENSG00000253352|ES	chr22	30971629	30971671	TBRG4|K562	42
chr22	30971547	30972547	+	XLOC_010347|u87|ENSG00000253352|ES	chr22	30972133	30972163	NCBP2|HepG2	30
chr22	30971547	30972547	+	XLOC_010347|u87|ENSG00000253352|ES	chr22	30971723	30971763	NKRF|HepG2	40
chr22	30971547	30972547	+	XLOC_010347|u87|ENSG00000253352|ES	chr22	30971632	30971663	DDX6|HepG2	31
chr22	30971547	30972547	+	XLOC_010347|u87|ENSG00000253352|ES	chr22	30971781	30971814	CPSF7|HEK293	33
chr22	30971547	30972547	+	XLOC_010347|u87|ENSG00000253352|ES	chr22	30971644	30971721	CDC40|HepG2	77
chr22	30971547	30972547	+	XLOC_010347|u87|ENSG00000253352|ES	chr22	30972526	30972551	TIA1|K562	21
chr22	30971547	30972547	+	XLOC_010347|u87|ENSG00000253352|ES	chr22	30971672	30971700	IGF2BP2|K562	28
chr22	30971547	30972547	+	XLOC_010347|u87|ENSG00000253352|ES	chr22	30971632	30971687	NCBP2|HepG2	55
chr22	30971547	30972547	+	XLOC_010347|u87|ENSG00000253352|ES	chr22	30972287	30972315	HNRNPA1|HepG2	28
chr22	30971547	30972547	+	XLOC_010347|u87|ENSG00000253352|ES	chr22	30971910	30971971	PCBP2|HepG2	61
chr22	30971547	30972547	+	XLOC_010347|u87|ENSG00000253352|ES	chr22	30971636	30971671	DDX3X|K562	35
chr22	30971547	30972547	+	XLOC_010347|u87|ENSG00000253352|ES	chr22	30971752	30971763	SRSF7|HepG2	11
chr22	30971547	30972547	+	XLOC_010347|u87|ENSG00000253352|ES	chr22	30971722	30971767	FAM120A|HepG2	45
chr22	30971547	30972547	+	XLOC_010347|u87|ENSG00000253352|ES	chr22	30972134	30972170	RBM27|K562	36
chr22	30971547	30972547	+	XLOC_010347|u87|ENSG00000253352|ES	chr22	30972288	30972299	DROSHA|K562	11
chr22	30971547	30972547	+	XLOC_010347|u87|ENSG00000253352|ES	chr22	30971636	30971687	GRSF1|HepG2	51
chr22	30971547	30972547	+	XLOC_010347|u87|ENSG00000253352|ES	chr22	30971638	30971681	AARS|K562	43
chr22	30971547	30972547	+	XLOC_010347|u87|ENSG00000253352|ES	chr22	30971631	30971663	SFPQ|HepG2	32
chr22	30971547	30972547	+	XLOC_010347|u87|ENSG00000253352|ES	chr22	30971629	30971701	AGGF1|HepG2	72
chr22	30971547	30972547	+	XLOC_010347|u87|ENSG00000253352|ES	chr22	30972285	30972309	U2AF1|HepG2	24
chr22	30971547	30972547	+	XLOC_010347|u87|ENSG00000253352|ES	chr22	30972284	30972323	HNRNPA1|HepG2	39
chr22	30971547	30972547	+	XLOC_010347|u87|ENSG00000253352|ES	chr22	30971635	30971674	XRN2|K562	39
chr22	30971547	30972547	+	XLOC_010347|u87|ENSG00000253352|ES	chr22	30972517	30972571	HNRNPUL1|HepG2	30
chr22	30971547	30972547	+	XLOC_010347|u87|ENSG00000253352|ES	chr22	30972534	30972567	ILF3|K562	13
chr22	30971547	30972547	+	XLOC_010347|u87|ENSG00000253352|ES	chr22	30971718	30971765	UCHL5|HepG2	47
chr22	30971547	30972547	+	XLOC_010347|u87|ENSG00000253352|ES	chr22	30972527	30972556	SLTM|K562	20
chr22	30971547	30972547	+	XLOC_010347|u87|ENSG00000253352|ES	chr22	30971632	30971682	EIF3H|HepG2	50
chr22	30971547	30972547	+	XLOC_010347|u87|ENSG00000253352|ES	chr22	30972314	30972361	HNRNPL|K562	47
chr22	30971547	30972547	+	XLOC_010347|u87|ENSG00000253352|ES	chr22	30972449	30972485	FKBP4|HepG2	36
chr22	30971547	30972547	+	XLOC_010347|u87|ENSG00000253352|ES	chr22	30971398	30971674	EIF4A3|HeLa	127
chr22	30971547	30972547	+	XLOC_010347|u87|ENSG00000253352|ES	chr22	30971554	30971585	TRA2A|HepG2	31
chr22	30971547	30972547	+	XLOC_010347|u87|ENSG00000253352|ES	chr22	30971637	30971675	SUGP2|HepG2	38
chr22	30971547	30972547	+	XLOC_010347|u87|ENSG00000253352|ES	chr22	30971784	30971831	CDC40|HepG2	47
chr22	30971547	30972547	+	XLOC_010347|u87|ENSG00000253352|ES	chr22	30972009	30972065	U2AF2|HepG2	56
chr22	30971547	30972547	+	XLOC_010347|u87|ENSG00000253352|ES	chr22	30971635	30971685	BUD13|HepG2	50
chr22	30971547	30972547	+	XLOC_010347|u87|ENSG00000253352|ES	chr22	30972417	30972477	HNRNPC|HepG2	60
chr22	30971547	30972547	+	XLOC_010347|u87|ENSG00000253352|ES	chr22	30971632	30971678	HNRNPU|K562	46
chr22	30971547	30972547	+	XLOC_010347|u87|ENSG00000253352|ES	chr22	30971832	30971873	U2AF2|K562	41
chr22	30971547	30972547	+	XLOC_010347|u87|ENSG00000253352|ES	chr22	30972281	30972323	CSTF2T|K562	42
chr22	30971547	30972547	+	XLOC_010347|u87|ENSG00000253352|ES	chr22	30971545	30971604	SRSF7|HepG2	57
chr22	30971547	30972547	+	XLOC_010347|u87|ENSG00000253352|ES	chr22	30972282	30972318	HNRNPC|HepG2	36
chr22	30971547	30972547	+	XLOC_010347|u87|ENSG00000253352|ES	chr22	30971548	30971588	RBM15|K562	40
chr22	30971547	30972547	+	XLOC_010347|u87|ENSG00000253352|ES	chr22	30971398	30971634	TIAL1|HeLa	87
chr22	30971547	30972547	+	XLOC_010347|u87|ENSG00000253352|ES	chr22	30972145	30972176	HNRNPA1|K562	31
chr22	30971547	30972547	+	XLOC_010347|u87|ENSG00000253352|ES	chr22	30971661	30971673	U2AF2|HepG2	12
chr22	30971547	30972547	+	XLOC_010347|u87|ENSG00000253352|ES	chr22	30971767	30971820	DDX55|HepG2	53
chr22	30971547	30972547	+	XLOC_010347|u87|ENSG00000253352|ES	chr22	30971652	30971708	SRSF7|HepG2	56
chr22	30971547	30972547	+	XLOC_010347|u87|ENSG00000253352|ES	chr22	30971629	30971660	KHDRBS1|K562	31
chr22	30971547	30972547	+	XLOC_010347|u87|ENSG00000253352|ES	chr22	30971683	30971731	SF3B4|K562	48
chr22	30971547	30972547	+	XLOC_010347|u87|ENSG00000253352|ES	chr22	30971644	30971705	SRSF7|HepG2	61
chr22	30971547	30972547	+	XLOC_010347|u87|ENSG00000253352|ES	chr22	30971628	30971681	ILF3|K562	53
chr22	30971547	30972547	+	XLOC_010347|u87|ENSG00000253352|ES	chr22	30971632	30971688	FASTKD2|HepG2	56
chr22	30971547	30972547	+	XLOC_010347|u87|ENSG00000253352|ES	chr22	30972284	30972321	SUGP2|HepG2	37
chr22	30971547	30972547	+	XLOC_010347|u87|ENSG00000253352|ES	chr22	30971633	30971670	TROVE2|HepG2	37
chr22	30971547	30972547	+	XLOC_010347|u87|ENSG00000253352|ES	chr22	30971654	30971686	TRA2A|K562	32
chr22	30971547	30972547	+	XLOC_010347|u87|ENSG00000253352|ES	chr22	30971634	30971682	SMNDC1|K562	48
chr22	30971547	30972547	+	XLOC_010347|u87|ENSG00000253352|ES	chr22	30972091	30972097	PTBP1|HepG2	6
chr22	30971547	30972547	+	XLOC_010347|u87|ENSG00000253352|ES	chr22	30971637	30971679	PTBP1|K562	42
chr22	30971547	30972547	+	XLOC_010347|u87|ENSG00000253352|ES	chr22	30971566	30971581	PRPF8|K562	15
chr22	30971547	30972547	+	XLOC_010347|u87|ENSG00000253352|ES	chr22	30971710	30971749	PRPF8|K562	39
chr22	30971547	30972547	+	XLOC_010347|u87|ENSG00000253352|ES	chr22	30971719	30971762	RBM15|K562	43
chr22	30971547	30972547	+	XLOC_010347|u87|ENSG00000253352|ES	chr22	30971626	30971668	EXOSC5|K562	42
chr22	30971547	30972547	+	XLOC_010347|u87|ENSG00000253352|ES	chr22	30972414	30972444	TROVE2|HepG2	30
chr22	30971547	30972547	+	XLOC_010347|u87|ENSG00000253352|ES	chr22	30971629	30971684	LARP4|K562	55
chr22	30971547	30972547	+	XLOC_010347|u87|ENSG00000253352|ES	chr22	30971729	30971773	XRCC6|HepG2	44
chr22	30971547	30972547	+	XLOC_010347|u87|ENSG00000253352|ES	chr22	30971558	30971581	NKRF|HepG2	23
chr22	30971547	30972547	+	XLOC_010347|u87|ENSG00000253352|ES	chr22	30972519	30972562	HNRNPC|HepG2	28
chr22	30971547	30972547	+	XLOC_010347|u87|ENSG00000253352|ES	chr22	30971625	30971660	TRA2A|HepG2	35
chr22	30971547	30972547	+	XLOC_010347|u87|ENSG00000253352|ES	chr22	30971398	30971554	HNRNPC|HeLa	7
chr22	30971547	30972547	+	XLOC_010347|u87|ENSG00000253352|ES	chr22	30971641	30971682	TIA1|K562	41
chr22	30971547	30972547	+	XLOC_010347|u87|ENSG00000253352|ES	chr22	30971804	30971825	TIA1|HepG2	21
chr22	30971547	30972547	+	XLOC_010347|u87|ENSG00000253352|ES	chr22	30971635	30971678	TIA1|HepG2	43
chr22	30971547	30972547	+	XLOC_010347|u87|ENSG00000253352|ES	chr22	30971630	30971673	TIA1|HepG2	43
chr22	30971547	30972547	+	XLOC_010347|u87|ENSG00000253352|ES	chr22	30971725	30971765	FAM120A|HepG2	40
chr22	30971547	30972547	+	XLOC_010347|u87|ENSG00000253352|ES	chr22	30971631	30971678	TROVE2|K562	47
chr22	30971547	30972547	+	XLOC_010347|u87|ENSG00000253352|ES	chr22	30971634	30971681	DGCR8|K562	47
chr22	30971547	30972547	+	XLOC_010347|u87|ENSG00000253352|ES	chr22	30971640	30971678	EFTUD2|HepG2	38
chr22	30971547	30972547	+	XLOC_010347|u87|ENSG00000253352|ES	chr22	30972429	30972449	RBM22|HepG2	20
chr22	30971547	30972547	+	XLOC_010347|u87|ENSG00000253352|ES	chr22	30972280	30972317	RBM5|HepG2	37
chr22	30971547	30972547	+	XLOC_010347|u87|ENSG00000253352|ES	chr22	30971398	30971674	NUDT21|HEK293	127
chr22	30971547	30972547	+	XLOC_010347|u87|ENSG00000253352|ES	chr22	30972437	30972470	HNRNPC|HepG2	33
chr22	30971547	30972547	+	XLOC_010347|u87|ENSG00000253352|ES	chr22	30971398	30971674	YTHDF2|HeLa	127
chr22	30971547	30972547	+	XLOC_010347|u87|ENSG00000253352|ES	chr22	30971715	30971766	PPIG|HepG2	51
chr22	30971547	30972547	+	XLOC_010347|u87|ENSG00000253352|ES	chr22	30972292	30972318	SND1|HepG2	26
chr22	30971547	30972547	+	XLOC_010347|u87|ENSG00000253352|ES	chr22	30971834	30971861	NCBP2|K562	27
chr22	30971547	30972547	+	XLOC_010347|u87|ENSG00000253352|ES	chr22	30971633	30971686	EIF3D|HepG2	53
chr22	30971547	30972547	+	XLOC_010347|u87|ENSG00000253352|ES	chr22	30972289	30972322	TROVE2|HepG2	33
chr22	30971547	30972547	+	XLOC_010347|u87|ENSG00000253352|ES	chr22	30971727	30971774	UCHL5|K562	47
chr22	30971547	30972547	+	XLOC_010347|u87|ENSG00000253352|ES	chr22	30971518	30971552	SLTM|K562	5
chr22	30971547	30972547	+	XLOC_010347|u87|ENSG00000253352|ES	chr22	30971739	30971760	IGF2BP2|K562	21
chr22	30971547	30972547	+	XLOC_010347|u87|ENSG00000253352|ES	chr22	30972426	30972467	SUGP2|HepG2	41
chr22	30971547	30972547	+	XLOC_010347|u87|ENSG00000253352|ES	chr22	30971633	30971686	RBM15|HepG2	53
chr22	30971547	30972547	+	XLOC_010347|u87|ENSG00000253352|ES	chr22	30971713	30971746	NOLC1|K562	33
chr22	30971547	30972547	+	XLOC_010347|u87|ENSG00000253352|ES	chr22	30972292	30972307	FAM120A|K562	15
chr22	30971547	30972547	+	XLOC_010347|u87|ENSG00000253352|ES	chr22	30971515	30971596	SRSF9|HepG2	49
chr22	30971547	30972547	+	XLOC_010347|u87|ENSG00000253352|ES	chr22	30972122	30972174	HNRNPA1|HepG2	52
chr22	30971547	30972547	+	XLOC_010347|u87|ENSG00000253352|ES	chr22	30972533	30972557	DGCR8|K562	14
chr22	30971547	30972547	+	XLOC_010347|u87|ENSG00000253352|ES	chr22	30972535	30972548	DDX3X|K562	12
chr22	30971547	30972547	+	XLOC_010347|u87|ENSG00000253352|ES	chr22	30971632	30971662	PTBP1|K562	30
chr22	30971547	30972547	+	XLOC_010347|u87|ENSG00000253352|ES	chr22	30972282	30972311	U2AF2|K562	29
chr22	30971547	30972547	+	XLOC_010347|u87|ENSG00000253352|ES	chr22	30972459	30972470	TAF15|K562	11
chr22	30971547	30972547	+	XLOC_010347|u87|ENSG00000253352|ES	chr22	30971636	30971670	QKI|HepG2	34
chr22	30971547	30972547	+	XLOC_010347|u87|ENSG00000253352|ES	chr22	30971632	30971662	NSUN2|K562	30
chr22	30971547	30972547	+	XLOC_010347|u87|ENSG00000253352|ES	chr22	30971816	30971881	TIA1|K562	65
chr22	30971547	30972547	+	XLOC_010347|u87|ENSG00000253352|ES	chr22	30971626	30971686	TARDBP|K562	60
chr22	30971547	30972547	+	XLOC_010347|u87|ENSG00000253352|ES	chr22	30971827	30971874	PTBP1PTBP2|HeLa	47
chr22	30971547	30972547	+	XLOC_010347|u87|ENSG00000253352|ES	chr22	30971640	30971661	TAF15|HepG2	21
chr22	30971547	30972547	+	XLOC_010347|u87|ENSG00000253352|ES	chr22	30972284	30972311	ILF3|K562	27
chr22	30971547	30972547	+	XLOC_010347|u87|ENSG00000253352|ES	chr22	30971722	30971768	SRSF7|K562	46
chr22	30971547	30972547	+	XLOC_010347|u87|ENSG00000253352|ES	chr22	30971632	30971685	SUPV3L1|HepG2	53
chr22	30971547	30972547	+	XLOC_010347|u87|ENSG00000253352|ES	chr22	30971551	30971580	RBM15|HepG2	29
chr22	30971547	30972547	+	XLOC_010347|u87|ENSG00000253352|ES	chr22	30971635	30971676	LARP7|HepG2	41
chr22	30971547	30972547	+	XLOC_010347|u87|ENSG00000253352|ES	chr22	30971643	30971663	DDX3X|HepG2	20
chr22	30971547	30972547	+	XLOC_010347|u87|ENSG00000253352|ES	chr22	30971636	30971688	NKRF|HepG2	52
chr22	30971547	30972547	+	XLOC_010347|u87|ENSG00000253352|ES	chr22	30971723	30971765	SLTM|HepG2	42
chr22	30971547	30972547	+	XLOC_010347|u87|ENSG00000253352|ES	chr22	30971723	30971762	XRCC6|K562	39
chr22	30971547	30972547	+	XLOC_010347|u87|ENSG00000253352|ES	chr22	30971624	30971677	MTPAP|K562	53
chr22	30971547	30972547	+	XLOC_010347|u87|ENSG00000253352|ES	chr22	30972290	30972317	HNRNPUL1|HepG2	27
chr22	30971547	30972547	+	XLOC_010347|u87|ENSG00000253352|ES	chr22	30971398	30971614	ELAVL1|HEK293	67
chr22	30971547	30972547	+	XLOC_010347|u87|ENSG00000253352|ES	chr22	30971713	30971767	RBM15|HepG2	54
chr22	30971547	30972547	+	XLOC_010347|u87|ENSG00000253352|ES	chr22	30971914	30971932	HNRNPK|HepG2	18
chr22	30971547	30972547	+	XLOC_010347|u87|ENSG00000253352|ES	chr22	30972291	30972309	SAFB2|K562	18
chr22	30971547	30972547	+	XLOC_010347|u87|ENSG00000253352|ES	chr22	30971543	30971578	TROVE2|HepG2	31
chr22	30971547	30972547	+	XLOC_010347|u87|ENSG00000253352|ES	chr22	30971732	30971764	IGF2BP2|K562	32
chr22	30971547	30972547	+	XLOC_010347|u87|ENSG00000253352|ES	chr22	30972432	30972474	CSTF2|HEK293	42
chr22	30971547	30972547	+	XLOC_010347|u87|ENSG00000253352|ES	chr22	30972537	30972550	FAM120A|K562	10
chr22	30971547	30972547	+	XLOC_010347|u87|ENSG00000253352|ES	chr22	30972279	30972327	RPS5|HepG2	48
chr22	30971547	30972547	+	XLOC_010347|u87|ENSG00000253352|ES	chr22	30972279	30972314	RBM5|HepG2	35
chr22	30971547	30972547	+	XLOC_010347|u87|ENSG00000253352|ES	chr22	30971632	30971663	SF3A3|HepG2	31
chr22	30971547	30972547	+	XLOC_010347|u87|ENSG00000253352|ES	chr22	30971631	30971673	GTF2F1|HepG2	42
chr22	30971547	30972547	+	XLOC_010347|u87|ENSG00000253352|ES	chr22	30971730	30971767	IGF2BP1|HepG2	37
chr22	30971547	30972547	+	XLOC_010347|u87|ENSG00000253352|ES	chr22	30971636	30971696	SUGP2|HepG2	60
chr22	30971547	30972547	+	XLOC_010347|u87|ENSG00000253352|ES	chr22	30971646	30971669	GNL3|K562	23
chr22	30971547	30972547	+	XLOC_010347|u87|ENSG00000253352|ES	chr22	30972190	30972222	TIA1|HepG2	32
chr22	30971547	30972547	+	XLOC_010347|u87|ENSG00000253352|ES	chr22	30971631	30971677	LSM11|HepG2	46
chr22	30971547	30972547	+	XLOC_010347|u87|ENSG00000253352|ES	chr22	30971629	30971668	TNRC6A|K562	39
chr22	30971547	30972547	+	XLOC_010347|u87|ENSG00000253352|ES	chr22	30972150	30972174	PTBP1|HepG2	24
chr22	30971547	30972547	+	XLOC_010347|u87|ENSG00000253352|ES	chr22	30972283	30972315	EXOSC5|K562	32
chr22	30971547	30972547	+	XLOC_010347|u87|ENSG00000253352|ES	chr22	30971529	30971568	U2AF2|K562	21
chr22	30971547	30972547	+	XLOC_010347|u87|ENSG00000253352|ES	chr22	30971929	30971939	SND1|K562	10
chr22	30971547	30972547	+	XLOC_010347|u87|ENSG00000253352|ES	chr22	30971724	30971774	TRA2A|K562	50
chr22	30971547	30972547	+	XLOC_010347|u87|ENSG00000253352|ES	chr22	30971565	30971578	GRWD1|HepG2	13
chr22	30971547	30972547	+	XLOC_010347|u87|ENSG00000253352|ES	chr22	30971634	30971682	RBM22|HepG2	48
chr22	30971547	30972547	+	XLOC_010347|u87|ENSG00000253352|ES	chr22	30971703	30971766	AGGF1|K562	63
chr22	30971547	30972547	+	XLOC_010347|u87|ENSG00000253352|ES	chr22	30972158	30972214	ELAVL1|HEK293	56
chr22	30971547	30972547	+	XLOC_010347|u87|ENSG00000253352|ES	chr22	30971706	30971770	PPIG|HepG2	64
chr22	30971547	30972547	+	XLOC_010347|u87|ENSG00000253352|ES	chr22	30971632	30971678	SRSF7|K562	46
chr22	30971547	30972547	+	XLOC_010347|u87|ENSG00000253352|ES	chr22	30971558	30971580	RBM15|K562	22
chr22	30971547	30972547	+	XLOC_010347|u87|ENSG00000253352|ES	chr22	30971632	30971675	SRSF1|K562	43
chr22	30971547	30972547	+	XLOC_010347|u87|ENSG00000253352|ES	chr22	30972168	30972181	PRPF8|HepG2	13
chr22	30971547	30972547	+	XLOC_010347|u87|ENSG00000253352|ES	chr22	30971657	30971770	AUH|HepG2	113
chr22	30971547	30972547	+	XLOC_010347|u87|ENSG00000253352|ES	chr22	30971831	30971865	SFPQ|HepG2	34
chr22	30971547	30972547	+	XLOC_010347|u87|ENSG00000253352|ES	chr22	30971627	30971699	HNRNPC|HepG2	72
chr22	30971547	30972547	+	XLOC_010347|u87|ENSG00000253352|ES	chr22	30971631	30971681	AGGF1|HepG2	50
chr22	30971547	30972547	+	XLOC_010347|u87|ENSG00000253352|ES	chr22	30971634	30971719	DROSHA|K562	85
chr22	30971547	30972547	+	XLOC_010347|u87|ENSG00000253352|ES	chr22	30972280	30972316	HNRNPC|HepG2	36
chr22	30971547	30972547	+	XLOC_010347|u87|ENSG00000253352|ES	chr22	30971706	30971767	GRWD1|HepG2	61
chr22	30971547	30972547	+	XLOC_010347|u87|ENSG00000253352|ES	chr22	30972379	30972405	NCBP2|K562	26
chr22	30971547	30972547	+	XLOC_010347|u87|ENSG00000253352|ES	chr22	30971703	30971759	YBX3|K562	56
chr22	30971547	30972547	+	XLOC_010347|u87|ENSG00000253352|ES	chr22	30971716	30971754	ZNF622|K562	38
chr22	30971547	30972547	+	XLOC_010347|u87|ENSG00000253352|ES	chr22	30971635	30971703	SRSF1|K562	68
chr22	30971547	30972547	+	XLOC_010347|u87|ENSG00000253352|ES	chr22	30971756	30971820	PRPF8|HepG2	64
chr22	30971547	30972547	+	XLOC_010347|u87|ENSG00000253352|ES	chr22	30972428	30972463	SAFB2|K562	35
chr22	30971547	30972547	+	XLOC_010347|u87|ENSG00000253352|ES	chr22	30971569	30971580	UCHL5|HepG2	11
chr22	30971547	30972547	+	XLOC_010347|u87|ENSG00000253352|ES	chr22	30971635	30971689	LIN28B|K562	54
chr22	30971547	30972547	+	XLOC_010347|u87|ENSG00000253352|ES	chr22	30972531	30972549	RBM15|HepG2	16
chr22	30971547	30972547	+	XLOC_010347|u87|ENSG00000253352|ES	chr22	30971632	30971682	FASTKD2|K562	50
chr22	30971547	30972547	+	XLOC_010347|u87|ENSG00000253352|ES	chr22	30971827	30971854	PTBP1|HEK293T	27
chr22	30971547	30972547	+	XLOC_010347|u87|ENSG00000253352|ES	chr22	30971715	30971752	FXR1|K562	37
chr22	30971547	30972547	+	XLOC_010347|u87|ENSG00000253352|ES	chr22	30971737	30971750	IGF2BP1|HepG2	13
chr22	30971547	30972547	+	XLOC_010347|u87|ENSG00000253352|ES	chr22	30971850	30971884	SUPV3L1|HepG2	34
chr22	30971547	30972547	+	XLOC_010347|u87|ENSG00000253352|ES	chr22	30971398	30971654	CSTF2|HeLa	107
chr22	30971547	30972547	+	XLOC_010347|u87|ENSG00000253352|ES	chr22	30972290	30972304	ILF3|K562	14
chr22	30971547	30972547	+	XLOC_010347|u87|ENSG00000253352|ES	chr22	30971398	30971674	HNRNPC|HeLa	127
chr22	30971547	30972547	+	XLOC_010347|u87|ENSG00000253352|ES	chr22	30971723	30971737	TAF15|HepG2	14
chr22	30971547	30972547	+	XLOC_010347|u87|ENSG00000253352|ES	chr22	30971642	30971673	NOLC1|HepG2	31
chr22	30971547	30972547	+	XLOC_010347|u87|ENSG00000253352|ES	chr22	30971630	30971653	SUB1|HepG2	23
chr22	30971547	30972547	+	XLOC_010347|u87|ENSG00000253352|ES	chr22	30971629	30971689	HNRNPC|HepG2	60
chr22	30971547	30972547	+	XLOC_010347|u87|ENSG00000253352|ES	chr22	30972287	30972317	TAF15|HepG2	30
chr22	30971547	30972547	+	XLOC_010347|u87|ENSG00000253352|ES	chr22	30972280	30972323	NCBP2|HepG2	43
chr22	30971547	30972547	+	XLOC_010347|u87|ENSG00000253352|ES	chr22	30971629	30971681	NOLC1|K562	52
chr22	30971547	30972547	+	XLOC_010347|u87|ENSG00000253352|ES	chr22	30971736	30971776	BUD13|HepG2	40
chr22	30971547	30972547	+	XLOC_010347|u87|ENSG00000253352|ES	chr22	30972280	30972309	ILF3|HepG2	29
chr22	30971547	30972547	+	XLOC_010347|u87|ENSG00000253352|ES	chr22	30971969	30972039	HNRNPUL1|K562	70
chr22	30971547	30972547	+	XLOC_010347|u87|ENSG00000253352|ES	chr22	30971561	30971593	IGF2BP3|HepG2	32
chr22	30971547	30972547	+	XLOC_010347|u87|ENSG00000253352|ES	chr22	30971738	30971772	SMNDC1|K562	34
chr22	30971547	30972547	+	XLOC_010347|u87|ENSG00000253352|ES	chr22	30971634	30971681	FTO|K562	47
chr22	30971547	30972547	+	XLOC_010347|u87|ENSG00000253352|ES	chr22	30971634	30971664	HNRNPA1|HepG2	30
chr22	30971547	30972547	+	XLOC_010347|u87|ENSG00000253352|ES	chr22	30971630	30971695	SRSF7|K562	65
chr22	30971547	30972547	+	XLOC_010347|u87|ENSG00000253352|ES	chr22	30972533	30972542	U2AF1|K562	9
chr22	30971547	30972547	+	XLOC_010347|u87|ENSG00000253352|ES	chr22	30971679	30971706	CPSF6|K562	27
chr22	30971547	30972547	+	XLOC_010347|u87|ENSG00000253352|ES	chr22	30971802	30971909	PTBP1|K562	107
chr22	30971547	30972547	+	XLOC_010347|u87|ENSG00000253352|ES	chr22	30971733	30971749	EFTUD2|HepG2	16
chr22	30971547	30972547	+	XLOC_010347|u87|ENSG00000253352|ES	chr22	30971634	30971701	SAFB2|K562	67
chr22	30971547	30972547	+	XLOC_010347|u87|ENSG00000253352|ES	chr22	30971635	30971688	DROSHA|K562	53
chr22	30971547	30972547	+	XLOC_010347|u87|ENSG00000253352|ES	chr22	30971628	30971673	AGGF1|K562	45
chr22	30971547	30972547	+	XLOC_010347|u87|ENSG00000253352|ES	chr22	30972543	30972558	U2AF1|HepG2	4
chr22	30971547	30972547	+	XLOC_010347|u87|ENSG00000253352|ES	chr22	30971553	30971578	FAM120A|HepG2	25
chr22	30971547	30972547	+	XLOC_010347|u87|ENSG00000253352|ES	chr22	30971662	30971702	FAM120A|HepG2	40
chr22	30971547	30972547	+	XLOC_010347|u87|ENSG00000253352|ES	chr22	30972209	30972215	HNRNPL|K562	6
chr22	30971547	30972547	+	XLOC_010347|u87|ENSG00000253352|ES	chr22	30971851	30971876	SND1|K562	25
chr22	30971547	30972547	+	XLOC_010347|u87|ENSG00000253352|ES	chr22	30971732	30971772	RBFOX2|HepG2	40
chr22	30971547	30972547	+	XLOC_010347|u87|ENSG00000253352|ES	chr22	30971858	30971867	U2AF2|K562	9
chr22	30971547	30972547	+	XLOC_010347|u87|ENSG00000253352|ES	chr22	30972531	30972559	RBM22|K562	16
chr22	30971547	30972547	+	XLOC_010347|u87|ENSG00000253352|ES	chr22	30971641	30971656	KHSRP|K562	15
chr22	30971547	30972547	+	XLOC_010347|u87|ENSG00000253352|ES	chr22	30972284	30972301	HLTF|K562	17
chr22	30971547	30972547	+	XLOC_010347|u87|ENSG00000253352|ES	chr22	30971678	30971758	ZNF622|K562	80
chr22	30971547	30972547	+	XLOC_010347|u87|ENSG00000253352|ES	chr22	30971631	30971688	RBM15|K562	57
chr22	30971547	30972547	+	XLOC_010347|u87|ENSG00000253352|ES	chr22	30972518	30972559	EFTUD2|HepG2	29
chr22	30971547	30972547	+	XLOC_010347|u87|ENSG00000253352|ES	chr22	30971715	30971747	SRSF1|K562	32
chr22	30971547	30972547	+	XLOC_010347|u87|ENSG00000253352|ES	chr22	30971710	30971744	YWHAG|K562	34
chr22	30971547	30972547	+	XLOC_010347|u87|ENSG00000253352|ES	chr22	30971639	30971658	PUM2|K562	19
chr22	30971547	30972547	+	XLOC_010347|u87|ENSG00000253352|ES	chr22	30971815	30971887	TIA1|K562	72
chr22	30971547	30972547	+	XLOC_010347|u87|ENSG00000253352|ES	chr22	30972525	30972561	HNRNPU|K562	22
chr22	30971547	30972547	+	XLOC_010347|u87|ENSG00000253352|ES	chr22	30972448	30972461	AGGF1|HepG2	13
chr22	30971547	30972547	+	XLOC_010347|u87|ENSG00000253352|ES	chr22	30971635	30971706	U2AF1|HepG2	71
chr22	30971547	30972547	+	XLOC_010347|u87|ENSG00000253352|ES	chr22	30971637	30971677	XRCC6|K562	40
chr22	30971547	30972547	+	XLOC_010347|u87|ENSG00000253352|ES	chr22	30971639	30971695	XRCC6|HepG2	56
chr22	30971547	30972547	+	XLOC_010347|u87|ENSG00000253352|ES	chr22	30971634	30971675	DKC1|HepG2	41
chr22	30971547	30972547	+	XLOC_010347|u87|ENSG00000253352|ES	chr22	30971725	30971758	SLTM|K562	33
chr22	30971547	30972547	+	XLOC_010347|u87|ENSG00000253352|ES	chr22	30971632	30971696	U2AF1|HepG2	64
chr22	30971547	30972547	+	XLOC_010347|u87|ENSG00000253352|ES	chr22	30971730	30971766	IGF2BP3|HepG2	36
chr22	30971547	30972547	+	XLOC_010347|u87|ENSG00000253352|ES	chr22	30971640	30971686	PRPF8|K562	46
chr22	30971547	30972547	+	XLOC_010347|u87|ENSG00000253352|ES	chr22	30971630	30971670	TAF15|K562	40
chr22	30971547	30972547	+	XLOC_010347|u87|ENSG00000253352|ES	chr22	30971637	30971683	SND1|K562	46
chr22	30971547	30972547	+	XLOC_010347|u87|ENSG00000253352|ES	chr22	30971735	30971762	RBM5|HepG2	27
chr22	30971547	30972547	+	XLOC_010347|u87|ENSG00000253352|ES	chr22	30971730	30971744	U2AF1|HepG2	14
chr22	30971547	30972547	+	XLOC_010347|u87|ENSG00000253352|ES	chr22	30972430	30972462	TAF15|HepG2	32
chr22	30971547	30972547	+	XLOC_010347|u87|ENSG00000253352|ES	chr22	30971827	30971872	PTBP1|HepG2	45
chr22	30971547	30972547	+	XLOC_010347|u87|ENSG00000253352|ES	chr22	30971634	30971691	SLTM|HepG2	57
chr22	30971547	30972547	+	XLOC_010347|u87|ENSG00000253352|ES	chr22	30971827	30971994	CPSF7|HEK293	167
chr22	30971547	30972547	+	XLOC_010347|u87|ENSG00000253352|ES	chr22	30971719	30971755	SND1|HepG2	36
chr22	30971547	30972547	+	XLOC_010347|u87|ENSG00000253352|ES	chr22	30972451	30972481	XRN2|HepG2	30
chr22	30971547	30972547	+	XLOC_010347|u87|ENSG00000253352|ES	chr22	30971633	30971672	NOLC1|K562	39
chr22	30971547	30972547	+	XLOC_010347|u87|ENSG00000253352|ES	chr22	30971643	30971681	XPO5|HepG2	38
chr22	30971547	30972547	+	XLOC_010347|u87|ENSG00000253352|ES	chr22	30972086	30972112	HNRNPK|HepG2	26
chr22	30971547	30972547	+	XLOC_010347|u87|ENSG00000253352|ES	chr22	30971706	30971764	RBM27|K562	58
chr22	30971547	30972547	+	XLOC_010347|u87|ENSG00000253352|ES	chr22	30971631	30971668	LIN28B|HepG2	37
chr22	30971547	30972547	+	XLOC_010347|u87|ENSG00000253352|ES	chr22	30971648	30971673	SMNDC1|HepG2	25
chr22	30971547	30972547	+	XLOC_010347|u87|ENSG00000253352|ES	chr22	30971642	30971677	RBFOX2|HepG2	35
chr22	30971547	30972547	+	XLOC_010347|u87|ENSG00000253352|ES	chr22	30971624	30971683	EIF3D|HepG2	59
chr22	30971547	30972547	+	XLOC_010347|u87|ENSG00000253352|ES	chr22	30972284	30972318	U2AF2|HepG2	34
chr22	30971547	30972547	+	XLOC_010347|u87|ENSG00000253352|ES	chr22	30971626	30971671	AKAP8L|K562	45
chr22	30971547	30972547	+	XLOC_010347|u87|ENSG00000253352|ES	chr22	30971639	30971706	FAM120A|K562	67
chr22	30971547	30972547	+	XLOC_010347|u87|ENSG00000253352|ES	chr22	30971636	30971678	GEMIN5|K562	42
chr22	30971547	30972547	+	XLOC_010347|u87|ENSG00000253352|ES	chr22	30971735	30971762	TAF15|HepG2	27
chr22	30971547	30972547	+	XLOC_010347|u87|ENSG00000253352|ES	chr22	30972077	30972134	HNRNPA1|HEK293T	57
chr22	30971547	30972547	+	XLOC_010347|u87|ENSG00000253352|ES	chr22	30971713	30971753	DDX3X|HepG2	40
chr22	30971547	30972547	+	XLOC_010347|u87|ENSG00000253352|ES	chr22	30971730	30971747	FASTKD2|HepG2	17
chr22	30971547	30972547	+	XLOC_010347|u87|ENSG00000253352|ES	chr22	30971630	30971675	PPIL4|K562	45
chr22	30971547	30972547	+	XLOC_010347|u87|ENSG00000253352|ES	chr22	30971850	30971870	PRPF8|HepG2	20
chr22	30971547	30972547	+	XLOC_010347|u87|ENSG00000253352|ES	chr22	30971705	30971758	UCHL5|HepG2	53
chr22	30971547	30972547	+	XLOC_010347|u87|ENSG00000253352|ES	chr22	30971398	30971674	CPSF7|HEK293	127
chr22	30971547	30972547	+	XLOC_010347|u87|ENSG00000253352|ES	chr22	30972425	30972469	RPS5|HepG2	44
chr22	30971547	30972547	+	XLOC_010347|u87|ENSG00000253352|ES	chr22	30971707	30971764	YBX3|K562	57
chr22	30971547	30972547	+	XLOC_010347|u87|ENSG00000253352|ES	chr22	30971636	30971684	HLTF|K562	48
chr22	30971547	30972547	+	XLOC_010347|u87|ENSG00000253352|ES	chr22	30972504	30972558	POLR2G|HepG2	43
chr22	30971547	30972547	+	XLOC_010347|u87|ENSG00000253352|ES	chr22	30971789	30971877	TIA1|HepG2	88
chr22	30971547	30972547	+	XLOC_010347|u87|ENSG00000253352|ES	chr22	30972421	30972464	CSTF2T|K562	43
chr22	30971547	30972547	+	XLOC_010347|u87|ENSG00000253352|ES	chr22	30971629	30971677	DDX55|HepG2	48
chr22	30971547	30972547	+	XLOC_010347|u87|ENSG00000253352|ES	chr22	30971633	30971666	KHDRBS1|K562	33
chr22	30971547	30972547	+	XLOC_010347|u87|ENSG00000253352|ES	chr22	30971629	30971678	FXR1|K562	49
chr22	30971547	30972547	+	XLOC_010347|u87|ENSG00000253352|ES	chr22	30972286	30972316	TIA1|HepG2	30
chr22	30971547	30972547	+	XLOC_010347|u87|ENSG00000253352|ES	chr22	30971628	30971682	RPS5|HepG2	54
chr22	30971547	30972547	+	XLOC_010347|u87|ENSG00000253352|ES	chr22	30971398	30971654	HNRNPC|HeLa	107
chr22	30971547	30972547	+	XLOC_010347|u87|ENSG00000253352|ES	chr22	30971707	30971763	RBM15|K562	56
chr22	30971547	30972547	+	XLOC_010347|u87|ENSG00000253352|ES	chr22	30972519	30972543	TRA2A|K562	24
chr22	30971547	30972547	+	XLOC_010347|u87|ENSG00000253352|ES	chr22	30972517	30972566	HNRNPC|HepG2	30
chr22	30971547	30972547	+	XLOC_010347|u87|ENSG00000253352|ES	chr22	30971646	30971667	KHSRP|K562	21
chr22	30971547	30972547	+	XLOC_010347|u87|ENSG00000253352|ES	chr22	30971635	30971679	TBRG4|HepG2	44
chr22	30971547	30972547	+	XLOC_010347|u87|ENSG00000253352|ES	chr22	30972295	30972304	HNRNPU|K562	9
chr22	30971547	30972547	+	XLOC_010347|u87|ENSG00000253352|ES	chr22	30971641	30971684	RBM5|HepG2	43
chr22	30971547	30972547	+	XLOC_010347|u87|ENSG00000253352|ES	chr22	30971398	30971634	PTBP1PTBP2|HeLa	87
chr22	30971547	30972547	+	XLOC_010347|u87|ENSG00000253352|ES	chr22	30972522	30972549	GTF2F1|HepG2	25
chr22	30971547	30972547	+	XLOC_010347|u87|ENSG00000253352|ES	chr22	30971658	30971689	QKI|K562	31
chr22	30971547	30972547	+	XLOC_010347|u87|ENSG00000253352|ES	chr22	30971627	30971683	UCHL5|HepG2	56
chr22	30971547	30972547	+	XLOC_010347|u87|ENSG00000253352|ES	chr22	30971629	30971669	EXOSC5|K562	40
chr22	30971547	30972547	+	XLOC_010347|u87|ENSG00000253352|ES	chr22	30971632	30971727	SAFB2|K562	95
chr22	30971547	30972547	+	XLOC_010347|u87|ENSG00000253352|ES	chr22	30971635	30971672	YWHAG|K562	37
chr22	30971547	30972547	+	XLOC_010347|u87|ENSG00000253352|ES	chr22	30971631	30971675	DGCR8|HepG2	44
chr22	30971547	30972547	+	XLOC_010347|u87|ENSG00000253352|ES	chr22	30971637	30971680	UPF1|K562	43
chr22	30971547	30972547	+	XLOC_010347|u87|ENSG00000253352|ES	chr22	30971626	30971683	HNRNPL|K562	57
chr22	30971547	30972547	+	XLOC_010347|u87|ENSG00000253352|ES	chr22	30972438	30972474	TAF15|HepG2	36
chr22	30971547	30972547	+	XLOC_010347|u87|ENSG00000253352|ES	chr22	30971556	30971606	BCCIP|HepG2	50
chr22	30971547	30972547	+	XLOC_010347|u87|ENSG00000253352|ES	chr22	30971630	30971711	LARP4|HepG2	81
chr22	30971547	30972547	+	XLOC_010347|u87|ENSG00000253352|ES	chr22	30971630	30971639	DDX55|K562	9
chr22	30971547	30972547	+	XLOC_010347|u87|ENSG00000253352|ES	chr22	30972129	30972172	HNRNPA1|HepG2	43
chr22	30971547	30972547	+	XLOC_010347|u87|ENSG00000253352|ES	chr22	30971632	30971674	LSM11|HepG2	42
chr22	30971547	30972547	+	XLOC_010347|u87|ENSG00000253352|ES	chr22	30971654	30971661	YBX3|K562	7
chr22	30971547	30972547	+	XLOC_010347|u87|ENSG00000253352|ES	chr22	30971713	30971740	TROVE2|HepG2	27
chr22	30971547	30972547	+	XLOC_010347|u87|ENSG00000253352|ES	chr22	30972537	30972556	NKRF|HepG2	10
chr22	30971547	30972547	+	XLOC_010347|u87|ENSG00000253352|ES	chr22	30972280	30972288	AGGF1|HepG2	8
chr22	30971547	30972547	+	XLOC_010347|u87|ENSG00000253352|ES	chr22	30971636	30971663	NPM1|K562	27
chr22	30971547	30972547	+	XLOC_010347|u87|ENSG00000253352|ES	chr22	30971731	30971762	BUD13|K562	31
chr22	30971547	30972547	+	XLOC_010347|u87|ENSG00000253352|ES	chr22	30971923	30971959	HNRNPK|K562	36
chr22	30971547	30972547	+	XLOC_010347|u87|ENSG00000253352|ES	chr22	30971553	30971598	TRA2A|K562	45
chr22	30971547	30972547	+	XLOC_010347|u87|ENSG00000253352|ES	chr22	30971834	30971852	PUM2|K562	18
chr22	30971547	30972547	+	XLOC_010347|u87|ENSG00000253352|ES	chr22	30971628	30971680	UPF1|K562	52
chr22	30971547	30972547	+	XLOC_010347|u87|ENSG00000253352|ES	chr22	30971849	30971891	GEMIN5|K562	42
chr22	30971547	30972547	+	XLOC_010347|u87|ENSG00000253352|ES	chr22	30972527	30972554	HNRNPA1|HepG2	20
chr22	30971547	30972547	+	XLOC_010347|u87|ENSG00000253352|ES	chr22	30972432	30972478	HNRNPA1|HepG2	46
chr22	30971547	30972547	+	XLOC_010347|u87|ENSG00000253352|ES	chr22	30971559	30971567	HNRNPC|HepG2	8
chr22	30971547	30972547	+	XLOC_010347|u87|ENSG00000253352|ES	chr22	30972433	30972463	TROVE2|HepG2	30
chr22	30971547	30972547	+	XLOC_010347|u87|ENSG00000253352|ES	chr22	30971643	30971670	DDX3X|K562	27
chr22	30971547	30972547	+	XLOC_010347|u87|ENSG00000253352|ES	chr22	30971639	30971670	HNRNPK|HepG2	31
chr22	30971547	30972547	+	XLOC_010347|u87|ENSG00000253352|ES	chr22	30971711	30971756	SRSF1|K562	45
chr22	30971547	30972547	+	XLOC_010347|u87|ENSG00000253352|ES	chr22	30971650	30971695	FKBP4|HepG2	45
chr22	30971547	30972547	+	XLOC_010347|u87|ENSG00000253352|ES	chr22	30971721	30971769	SRSF9|HepG2	48
chr22	30971547	30972547	+	XLOC_010347|u87|ENSG00000253352|ES	chr22	30971827	30971854	AGO2|HEK293S	27
chr22	30971547	30972547	+	XLOC_010347|u87|ENSG00000253352|ES	chr22	30971638	30971686	FUBP3|HepG2	48
chr22	30971547	30972547	+	XLOC_010347|u87|ENSG00000253352|ES	chr22	30971640	30971678	EIF4G2|K562	38
chr22	30971547	30972547	+	XLOC_010347|u87|ENSG00000253352|ES	chr22	30972131	30972174	AUH|HepG2	43
chr22	30971547	30972547	+	XLOC_010347|u87|ENSG00000253352|ES	chr22	30971918	30971938	HNRNPL|HepG2	20
chr22	30971547	30972547	+	XLOC_010347|u87|ENSG00000253352|ES	chr22	30971827	30971894	CPSF6|HEK293	67
chr22	30971547	30972547	+	XLOC_010347|u87|ENSG00000253352|ES	chr22	30971712	30971749	EIF3H|HepG2	37
chr22	30971547	30972547	+	XLOC_010347|u87|ENSG00000253352|ES	chr22	30972520	30972548	PPIL4|K562	27
chr22	30971547	30972547	+	XLOC_010347|u87|ENSG00000253352|ES	chr22	30971827	30971994	PTBP1|HEK293T	167
chr22	30971547	30972547	+	XLOC_010347|u87|ENSG00000253352|ES	chr22	30971663	30971702	HNRNPUL1|HepG2	39
chr22	30971547	30972547	+	XLOC_010347|u87|ENSG00000253352|ES	chr22	30971629	30971687	GRWD1|HepG2	58
chr22	30971547	30972547	+	XLOC_010347|u87|ENSG00000253352|ES	chr22	30972528	30972542	XRCC6|K562	14
chr22	30971547	30972547	+	XLOC_010347|u87|ENSG00000253352|ES	chr22	30971629	30971680	DDX24|K562	51
chr22	30971547	30972547	+	XLOC_010347|u87|ENSG00000253352|ES	chr22	30972411	30972438	HNRNPUL1|K562	27
chr22	30971547	30972547	+	XLOC_010347|u87|ENSG00000253352|ES	chr22	30972364	30972426	HNRNPA1|K562	62
chr22	30971547	30972547	+	XLOC_010347|u87|ENSG00000253352|ES	chr22	30971714	30971768	EIF3D|HepG2	54
chr10	13641527	13642527	+	XLOC_010347|u87|ENSG00000239665|ES	chr10	13641707	13641800	FUS|NA	93
chr10	13641527	13642527	+	XLOC_010347|u87|ENSG00000239665|ES	chr10	13642202	13642242	RBM15|HepG2	40
chr10	13641527	13642527	+	XLOC_010347|u87|ENSG00000239665|ES	chr10	13642254	13642307	KHSRP|K562	53
chr10	13641527	13642527	+	XLOC_010347|u87|ENSG00000239665|ES	chr10	13641976	13642011	HNRNPU|K562	35
chr10	13641527	13642527	+	XLOC_010347|u87|ENSG00000239665|ES	chr10	13641567	13641647	HNRNPU|K562	80
chr10	13641527	13642527	+	XLOC_010347|u87|ENSG00000239665|ES	chr10	13641799	13641840	SAFB2|K562	41
chr10	13641527	13642527	+	XLOC_010347|u87|ENSG00000239665|ES	chr10	13641610	13641648	HNRNPU|K562	38
chr10	13641527	13642527	+	XLOC_010347|u87|ENSG00000239665|ES	chr10	13642264	13642313	KHDRBS1|K562	49
chr10	13641527	13642527	+	XLOC_010347|u87|ENSG00000239665|ES	chr10	13641559	13641582	HNRNPU|K562	23
chr10	13641527	13642527	+	XLOC_010347|u87|ENSG00000239665|ES	chr10	13642408	13642435	HNRNPC|HepG2	27
chr10	13641527	13642527	+	XLOC_010347|u87|ENSG00000239665|ES	chr10	13642320	13642353	SND1|K562	33
chr10	13641527	13642527	+	XLOC_010347|u87|ENSG00000239665|ES	chr10	13642226	13642284	KHDRBS1|K562	58
chr10	13641527	13642527	+	XLOC_010347|u87|ENSG00000239665|ES	chr10	13641794	13641804	UCHL5|K562	10
chr10	13641527	13642527	+	XLOC_010347|u87|ENSG00000239665|ES	chr10	13641556	13641575	HNRNPA1|HepG2	19
chr10	13641527	13642527	+	XLOC_010347|u87|ENSG00000239665|ES	chr10	13642138	13642240	PTBP1|HEK293T	102
chr10	13641527	13642527	+	XLOC_010347|u87|ENSG00000239665|ES	chr10	13642424	13642459	SUGP2|HepG2	35
chr10	13641527	13642527	+	XLOC_010347|u87|ENSG00000239665|ES	chr10	13641617	13641641	KHDRBS1|K562	24
chr10	13641527	13642527	+	XLOC_010347|u87|ENSG00000239665|ES	chr10	13642296	13642333	GRWD1|HepG2	37
chr10	13641527	13642527	+	XLOC_010347|u87|ENSG00000239665|ES	chr10	13642291	13642304	SUGP2|HepG2	13
chr10	13641527	13642527	+	XLOC_010347|u87|ENSG00000239665|ES	chr10	13642470	13642509	CSTF2T|K562	39
chr10	13641527	13642527	+	XLOC_010347|u87|ENSG00000239665|ES	chr10	13641804	13641839	UCHL5|K562	35
chr10	13641527	13642527	+	XLOC_010347|u87|ENSG00000239665|ES	chr10	13641990	13642020	PTBP1|HEK293T	30
chr10	13641527	13642527	+	XLOC_010347|u87|ENSG00000239665|ES	chr10	13641546	13641585	CSTF2T|K562	39
chr10	13641527	13642527	+	XLOC_010347|u87|ENSG00000239665|ES	chr10	13642224	13642247	U2AF2|K562	23
chr10	13641527	13642527	+	XLOC_010347|u87|ENSG00000239665|ES	chr10	13641541	13641604	PPIL4|K562	63
chr10	13641527	13642527	+	XLOC_010347|u87|ENSG00000239665|ES	chr10	13641711	13641743	UCHL5|K562	32
chr10	13641527	13642527	+	XLOC_010347|u87|ENSG00000239665|ES	chr10	13642252	13642293	SFPQ|HepG2	41
chr10	13641527	13642527	+	XLOC_010347|u87|ENSG00000239665|ES	chr10	13641866	13641897	GPKOW|K562	31
chr10	13641527	13642527	+	XLOC_010347|u87|ENSG00000239665|ES	chr10	13642225	13642267	TIA1|K562	42
chr10	13641527	13642527	+	XLOC_010347|u87|ENSG00000239665|ES	chr10	13642466	13642511	CSTF2|HepG2	45
chr10	13641527	13642527	+	XLOC_010347|u87|ENSG00000239665|ES	chr10	13642420	13642452	HNRNPL|K562	32
chr10	13641527	13642527	+	XLOC_010347|u87|ENSG00000239665|ES	chr10	13641952	13642006	HNRNPU|K562	54
chr10	13641527	13642527	+	XLOC_010347|u87|ENSG00000239665|ES	chr10	13641543	13641576	PTBP1|HepG2	33
chr10	13641527	13642527	+	XLOC_010347|u87|ENSG00000239665|ES	chr10	13641558	13641608	SAFB2|K562	50
chr10	13641527	13642527	+	XLOC_010347|u87|ENSG00000239665|ES	chr10	13641600	13641664	UCHL5|K562	64
chr10	13641527	13642527	+	XLOC_010347|u87|ENSG00000239665|ES	chr10	13642254	13642276	PUM2|K562	22
chr10	13641527	13642527	+	XLOC_010347|u87|ENSG00000239665|ES	chr10	13642144	13642186	TIA1|K562	42
chr10	13641527	13642527	+	XLOC_010347|u87|ENSG00000239665|ES	chr10	13641797	13641828	UCHL5|HepG2	31
chr10	13641527	13642527	+	XLOC_010347|u87|ENSG00000239665|ES	chr10	13641530	13641587	SUGP2|HepG2	57
chr10	13641527	13642527	+	XLOC_010347|u87|ENSG00000239665|ES	chr10	13641555	13641583	U2AF1|HepG2	28
chr10	13641527	13642527	+	XLOC_010347|u87|ENSG00000239665|ES	chr10	13642220	13642241	SUGP2|HepG2	21
chr10	13641527	13642527	+	XLOC_010347|u87|ENSG00000239665|ES	chr10	13641543	13641585	RBM15|HepG2	42
chr10	13641527	13642527	+	XLOC_010347|u87|ENSG00000239665|ES	chr10	13641549	13641629	SAFB2|K562	80
chr10	13641527	13642527	+	XLOC_010347|u87|ENSG00000239665|ES	chr10	13642264	13642323	HNRNPU|K562	59
chr10	13641527	13642527	+	XLOC_010347|u87|ENSG00000239665|ES	chr10	13641675	13641723	GRWD1|HepG2	48
chr10	13641527	13642527	+	XLOC_010347|u87|ENSG00000239665|ES	chr10	13641545	13641571	TAF15|HepG2	26
chr10	13641527	13642527	+	XLOC_010347|u87|ENSG00000239665|ES	chr10	13641544	13641570	DDX59|HepG2	26
chr10	13641527	13642527	+	XLOC_010347|u87|ENSG00000239665|ES	chr10	13642123	13642163	AARS|K562	40
chrX	102601379	102602379	+	XLOC_010347|u87|ENSG00000271147|ES	chrX	102601563	102601603	FAM120A|HepG2	40
chrX	102601379	102602379	+	XLOC_010347|u87|ENSG00000271147|ES	chrX	102602345	102602386	BUD13|K562	34
chrX	102601379	102602379	+	XLOC_010347|u87|ENSG00000271147|ES	chrX	102602197	102602255	MTPAP|K562	58
chrX	102601379	102602379	+	XLOC_010347|u87|ENSG00000271147|ES	chrX	102601470	102601493	CDC40|HepG2	23
chrX	102601379	102602379	+	XLOC_010347|u87|ENSG00000271147|ES	chrX	102602066	102602078	FASTKD2|HepG2	12
chrX	102601379	102602379	+	XLOC_010347|u87|ENSG00000271147|ES	chrX	102601864	102601888	DGCR8|HepG2	24
chrX	102601379	102602379	+	XLOC_010347|u87|ENSG00000271147|ES	chrX	102601379	102601416	HNRNPU|K562	37
chrX	102601379	102602379	+	XLOC_010347|u87|ENSG00000271147|ES	chrX	102602009	102602046	TIA1|K562	37
chrX	102601379	102602379	+	XLOC_010347|u87|ENSG00000271147|ES	chrX	102601461	102601517	BUD13|K562	56
chrX	102601379	102602379	+	XLOC_010347|u87|ENSG00000271147|ES	chrX	102601415	102601484	BUD13|HepG2	69
chrX	102601379	102602379	+	XLOC_010347|u87|ENSG00000271147|ES	chrX	102601863	102601891	U2AF1|K562	28
chrX	102601379	102602379	+	XLOC_010347|u87|ENSG00000271147|ES	chrX	102601390	102601428	CSTF2T|HepG2	38
chrX	102601379	102602379	+	XLOC_010347|u87|ENSG00000271147|ES	chrX	102601463	102601470	CDC40|HepG2	7
chrX	102601379	102602379	+	XLOC_010347|u87|ENSG00000271147|ES	chrX	102601883	102601948	GRWD1|HepG2	65
chrX	102601379	102602379	+	XLOC_010347|u87|ENSG00000271147|ES	chrX	102602133	102602186	FASTKD2|HepG2	53
chrX	102601379	102602379	+	XLOC_010347|u87|ENSG00000271147|ES	chrX	102602080	102602107	PRPF8|HepG2	27
chrX	102601379	102602379	+	XLOC_010347|u87|ENSG00000271147|ES	chrX	102601583	102601616	HNRNPA1|HepG2	33
chrX	102601379	102602379	+	XLOC_010347|u87|ENSG00000271147|ES	chrX	102601864	102601915	U2AF2|HepG2	51
chrX	102601379	102602379	+	XLOC_010347|u87|ENSG00000271147|ES	chrX	102602159	102602192	SRSF1|HepG2	33
chrX	102601379	102602379	+	XLOC_010347|u87|ENSG00000271147|ES	chrX	102602159	102602175	GRWD1|HepG2	16
chrX	102601379	102602379	+	XLOC_010347|u87|ENSG00000271147|ES	chrX	102601926	102601951	METAP2|K562	25
chrX	102601379	102602379	+	XLOC_010347|u87|ENSG00000271147|ES	chrX	102601895	102601935	CSTF2|HepG2	40
chrX	102601379	102602379	+	XLOC_010347|u87|ENSG00000271147|ES	chrX	102601898	102601945	SRSF1|HepG2	47
chrX	102601379	102602379	+	XLOC_010347|u87|ENSG00000271147|ES	chrX	102602052	102602099	PPIL4|K562	47
chrX	102601379	102602379	+	XLOC_010347|u87|ENSG00000271147|ES	chrX	102602168	102602193	UCHL5|K562	25
chrX	102601379	102602379	+	XLOC_010347|u87|ENSG00000271147|ES	chrX	102601555	102601596	AUH|HepG2	41
chrX	102601379	102602379	+	XLOC_010347|u87|ENSG00000271147|ES	chrX	102601876	102601938	RBM15|HepG2	62
chrX	102601379	102602379	+	XLOC_010347|u87|ENSG00000271147|ES	chrX	102602299	102602309	UCHL5|HepG2	10
chrX	102601379	102602379	+	XLOC_010347|u87|ENSG00000271147|ES	chrX	102602362	102602408	NCBP2|HepG2	17
chrX	102601379	102602379	+	XLOC_010347|u87|ENSG00000271147|ES	chrX	102602104	102602131	FTO|K562	27
chrX	102601379	102602379	+	XLOC_010347|u87|ENSG00000271147|ES	chrX	102601887	102601950	PPIG|HepG2	63
chrX	102601379	102602379	+	XLOC_010347|u87|ENSG00000271147|ES	chrX	102602074	102602101	BUD13|HepG2	27
chrX	102601379	102602379	+	XLOC_010347|u87|ENSG00000271147|ES	chrX	102601792	102601821	PRPF8|HepG2	29
chrX	102601379	102602379	+	XLOC_010347|u87|ENSG00000271147|ES	chrX	102601861	102601911	U2AF2|HepG2	50
chrX	102601379	102602379	+	XLOC_010347|u87|ENSG00000271147|ES	chrX	102601863	102601883	SF3B1|K562	20
chrX	102601379	102602379	+	XLOC_010347|u87|ENSG00000271147|ES	chrX	102601400	102601424	RBM5|HepG2	24
chrX	102601379	102602379	+	XLOC_010347|u87|ENSG00000271147|ES	chrX	102602359	102602398	SND1|K562	20
chrX	102601379	102602379	+	XLOC_010347|u87|ENSG00000271147|ES	chrX	102601791	102601855	SF3B4|K562	64
chrX	102601379	102602379	+	XLOC_010347|u87|ENSG00000271147|ES	chrX	102601463	102601495	CSTF2T|K562	32
chrX	102601379	102602379	+	XLOC_010347|u87|ENSG00000271147|ES	chrX	102602222	102602266	SLTM|HepG2	44
chrX	102601379	102602379	+	XLOC_010347|u87|ENSG00000271147|ES	chrX	102602161	102602211	UCHL5|HepG2	50
chrX	102601379	102602379	+	XLOC_010347|u87|ENSG00000271147|ES	chrX	102601463	102601506	ZNF622|K562	43
chrX	102601379	102602379	+	XLOC_010347|u87|ENSG00000271147|ES	chrX	102602006	102602033	NOLC1|K562	27
chrX	102601379	102602379	+	XLOC_010347|u87|ENSG00000271147|ES	chrX	102601405	102601414	HNRNPA1|HepG2	9
chrX	102601379	102602379	+	XLOC_010347|u87|ENSG00000271147|ES	chrX	102602280	102602318	U2AF1|HepG2	38
chrX	102601379	102602379	+	XLOC_010347|u87|ENSG00000271147|ES	chrX	102601692	102601717	EIF3D|HepG2	25
chrX	102601379	102602379	+	XLOC_010347|u87|ENSG00000271147|ES	chrX	102602283	102602304	HNRNPA1|K562	21
chrX	102601379	102602379	+	XLOC_010347|u87|ENSG00000271147|ES	chrX	102601559	102601601	EFTUD2|K562	42
chrX	102601379	102602379	+	XLOC_010347|u87|ENSG00000271147|ES	chrX	102601602	102601626	LSM11|HepG2	24
chrX	102601379	102602379	+	XLOC_010347|u87|ENSG00000271147|ES	chrX	102601883	102601934	FMR1|K562	51
chrX	102601379	102602379	+	XLOC_010347|u87|ENSG00000271147|ES	chrX	102601581	102601616	HNRNPUL1|HepG2	35
chrX	102601379	102602379	+	XLOC_010347|u87|ENSG00000271147|ES	chrX	102601603	102601656	DGCR8|HepG2	53
chrX	102601379	102602379	+	XLOC_010347|u87|ENSG00000271147|ES	chrX	102601725	102601755	HNRNPA1|HepG2	30
chrX	102601379	102602379	+	XLOC_010347|u87|ENSG00000271147|ES	chrX	102602155	102602191	HNRNPA1|HepG2	36
chrX	102601379	102602379	+	XLOC_010347|u87|ENSG00000271147|ES	chrX	102601462	102601504	U2AF1|HepG2	42
chrX	102601379	102602379	+	XLOC_010347|u87|ENSG00000271147|ES	chrX	102601879	102601906	SND1|K562	27
chrX	102601379	102602379	+	XLOC_010347|u87|ENSG00000271147|ES	chrX	102601796	102601835	SF3B4|K562	39
chrX	102601379	102602379	+	XLOC_010347|u87|ENSG00000271147|ES	chrX	102601796	102601825	SF3B4|HepG2	29
chrX	102601379	102602379	+	XLOC_010347|u87|ENSG00000271147|ES	chrX	102601862	102601920	U2AF2|K562	58
chrX	102601379	102602379	+	XLOC_010347|u87|ENSG00000271147|ES	chrX	102602182	102602208	FAM120A|HepG2	26
chrX	102601379	102602379	+	XLOC_010347|u87|ENSG00000271147|ES	chrX	102601569	102601617	PRPF8|K562	48
chrX	102601379	102602379	+	XLOC_010347|u87|ENSG00000271147|ES	chrX	102601476	102601527	RBM5|HepG2	51
chrX	102601379	102602379	+	XLOC_010347|u87|ENSG00000271147|ES	chrX	102601495	102601497	GRWD1|HepG2	2
chrX	102601379	102602379	+	XLOC_010347|u87|ENSG00000271147|ES	chrX	102601885	102601926	CSTF2T|HepG2	41
chrX	102601379	102602379	+	XLOC_010347|u87|ENSG00000271147|ES	chrX	102601358	102601393	SAFB2|K562	14
chrX	102601379	102602379	+	XLOC_010347|u87|ENSG00000271147|ES	chrX	102601348	102601384	CSTF2|HepG2	5
chrX	102601379	102602379	+	XLOC_010347|u87|ENSG00000271147|ES	chrX	102602168	102602204	U2AF1|HepG2	36
chrX	102601379	102602379	+	XLOC_010347|u87|ENSG00000271147|ES	chrX	102601455	102601503	SUPV3L1|HepG2	48
chrX	102601379	102602379	+	XLOC_010347|u87|ENSG00000271147|ES	chrX	102601964	102602002	EFTUD2|HepG2	38
chrX	102601379	102602379	+	XLOC_010347|u87|ENSG00000271147|ES	chrX	102602177	102602215	NKRF|HepG2	38
chrX	102601379	102602379	+	XLOC_010347|u87|ENSG00000271147|ES	chrX	102601878	102601943	YBX3|K562	65
chrX	102601379	102602379	+	XLOC_010347|u87|ENSG00000271147|ES	chrX	102601449	102601496	BUD13|HepG2	47
chrX	102601379	102602379	+	XLOC_010347|u87|ENSG00000271147|ES	chrX	102601896	102601934	EFTUD2|K562	38
chrX	102601379	102602379	+	XLOC_010347|u87|ENSG00000271147|ES	chrX	102601575	102601610	FAM120A|HepG2	35
chrX	102601379	102602379	+	XLOC_010347|u87|ENSG00000271147|ES	chrX	102601573	102601606	BUD13|HepG2	33
chrX	102601379	102602379	+	XLOC_010347|u87|ENSG00000271147|ES	chrX	102601356	102601405	TAF15|HepG2	26
chrX	102601379	102602379	+	XLOC_010347|u87|ENSG00000271147|ES	chrX	102601879	102601908	UCHL5|K562	29
chrX	102601379	102602379	+	XLOC_010347|u87|ENSG00000271147|ES	chrX	102601879	102601901	ZNF622|K562	22
chrX	102601379	102602379	+	XLOC_010347|u87|ENSG00000271147|ES	chrX	102602159	102602194	EWSR1|K562	35
chrX	102601379	102602379	+	XLOC_010347|u87|ENSG00000271147|ES	chrX	102602161	102602197	U2AF2|K562	36
chrX	102601379	102602379	+	XLOC_010347|u87|ENSG00000271147|ES	chrX	102601913	102601944	TRA2A|K562	31
chrX	102601379	102602379	+	XLOC_010347|u87|ENSG00000271147|ES	chrX	102601370	102601420	HNRNPU|K562	41
chrX	102601379	102602379	+	XLOC_010347|u87|ENSG00000271147|ES	chrX	102601455	102601492	U2AF2|HepG2	37
chrX	102601379	102602379	+	XLOC_010347|u87|ENSG00000271147|ES	chrX	102601399	102601434	SF3B4|HepG2	35
chrX	102601379	102602379	+	XLOC_010347|u87|ENSG00000271147|ES	chrX	102602090	102602122	HNRNPU|HepG2	32
chrX	102601379	102602379	+	XLOC_010347|u87|ENSG00000271147|ES	chrX	102602175	102602210	PRPF8|HepG2	35
chrX	102601379	102602379	+	XLOC_010347|u87|ENSG00000271147|ES	chrX	102601901	102601936	DDX59|HepG2	35
chrX	102601379	102602379	+	XLOC_010347|u87|ENSG00000271147|ES	chrX	102601465	102601502	EIF3D|HepG2	37
chrX	102601379	102602379	+	XLOC_010347|u87|ENSG00000271147|ES	chrX	102601560	102601599	EFTUD2|K562	39
chrX	102601379	102602379	+	XLOC_010347|u87|ENSG00000271147|ES	chrX	102601553	102601594	CSTF2|HepG2	41
chrX	102601379	102602379	+	XLOC_010347|u87|ENSG00000271147|ES	chrX	102601913	102601929	RBM15|K562	16
chrX	102601379	102602379	+	XLOC_010347|u87|ENSG00000271147|ES	chrX	102601870	102601896	PRPF8|K562	26
chrX	102601379	102602379	+	XLOC_010347|u87|ENSG00000271147|ES	chrX	102601607	102601617	U2AF1|HepG2	10
chrX	102601379	102602379	+	XLOC_010347|u87|ENSG00000271147|ES	chrX	102601564	102601595	HNRNPU|HepG2	31
chrX	102601379	102602379	+	XLOC_010347|u87|ENSG00000271147|ES	chrX	102602135	102602176	RBFOX2|K562	41
chrX	102601379	102602379	+	XLOC_010347|u87|ENSG00000271147|ES	chrX	102602360	102602386	SRSF1|K562	19
chrX	102601379	102602379	+	XLOC_010347|u87|ENSG00000271147|ES	chrX	102602001	102602038	RBFOX2|HepG2	37
chrX	102601379	102602379	+	XLOC_010347|u87|ENSG00000271147|ES	chrX	102601571	102601615	EFTUD2|HepG2	44
chrX	102601379	102602379	+	XLOC_010347|u87|ENSG00000271147|ES	chrX	102601470	102601509	PPIG|HepG2	39
chrX	102601379	102602379	+	XLOC_010347|u87|ENSG00000271147|ES	chrX	102601461	102601493	PPIL4|K562	32
chrX	102601379	102602379	+	XLOC_010347|u87|ENSG00000271147|ES	chrX	102601462	102601506	YBX3|K562	44
chrX	102601379	102602379	+	XLOC_010347|u87|ENSG00000271147|ES	chrX	102601885	102601930	UCHL5|HepG2	45
chrX	102601379	102602379	+	XLOC_010347|u87|ENSG00000271147|ES	chrX	102601578	102601629	XRN2|HepG2	51
chrX	102601379	102602379	+	XLOC_010347|u87|ENSG00000271147|ES	chrX	102601571	102601619	CSTF2T|K562	48
chrX	102601379	102602379	+	XLOC_010347|u87|ENSG00000271147|ES	chrX	102601891	102601940	UCHL5|HepG2	49
chrX	102601379	102602379	+	XLOC_010347|u87|ENSG00000271147|ES	chrX	102602010	102602037	LIN28B|K562	27
chrX	102601379	102602379	+	XLOC_010347|u87|ENSG00000271147|ES	chrX	102602332	102602374	HNRNPU|K562	42
chrX	102601379	102602379	+	XLOC_010347|u87|ENSG00000271147|ES	chrX	102601458	102601501	BUD13|K562	43
chrX	102601379	102602379	+	XLOC_010347|u87|ENSG00000271147|ES	chrX	102602091	102602101	QKI|HepG2	10
chrX	102601379	102602379	+	XLOC_010347|u87|ENSG00000271147|ES	chrX	102601361	102601398	TAF15|HepG2	19
chrX	102601379	102602379	+	XLOC_010347|u87|ENSG00000271147|ES	chrX	102601463	102601489	GRWD1|HepG2	26
chrX	102601379	102602379	+	XLOC_010347|u87|ENSG00000271147|ES	chrX	102601886	102601937	GRWD1|HepG2	51
chrX	102601379	102602379	+	XLOC_010347|u87|ENSG00000271147|ES	chrX	102602136	102602184	YBX3|K562	48
chrX	102601379	102602379	+	XLOC_010347|u87|ENSG00000271147|ES	chrX	102602139	102602192	MTPAP|K562	53
chrX	102601379	102602379	+	XLOC_010347|u87|ENSG00000271147|ES	chrX	102601567	102601590	BCCIP|HepG2	23
chrX	102601379	102602379	+	XLOC_010347|u87|ENSG00000271147|ES	chrX	102601467	102601511	HNRNPU|K562	44
chrX	102601379	102602379	+	XLOC_010347|u87|ENSG00000271147|ES	chrX	102601999	102602032	MTPAP|K562	33
chrX	102601379	102602379	+	XLOC_010347|u87|ENSG00000271147|ES	chrX	102602201	102602243	EIF3D|HepG2	42
chrX	102601379	102602379	+	XLOC_010347|u87|ENSG00000271147|ES	chrX	102602356	102602379	SAFB2|K562	23
chrX	102601379	102602379	+	XLOC_010347|u87|ENSG00000271147|ES	chrX	102602151	102602195	SUGP2|HepG2	44
chrX	102601379	102602379	+	XLOC_010347|u87|ENSG00000271147|ES	chrX	102601802	102601849	BUD13|HepG2	47
chrX	102601379	102602379	+	XLOC_010347|u87|ENSG00000271147|ES	chrX	102601503	102601510	GRWD1|HepG2	7
chrX	102601379	102602379	+	XLOC_010347|u87|ENSG00000271147|ES	chrX	102601984	102602002	UCHL5|HepG2	18
chrX	102601379	102602379	+	XLOC_010347|u87|ENSG00000271147|ES	chrX	102601897	102601929	DDX42|K562	32
chrX	102601379	102602379	+	XLOC_010347|u87|ENSG00000271147|ES	chrX	102601457	102601502	UCHL5|HepG2	45
chrX	102601379	102602379	+	XLOC_010347|u87|ENSG00000271147|ES	chrX	102602160	102602170	BUD13|K562	10
chrX	102601379	102602379	+	XLOC_010347|u87|ENSG00000271147|ES	chrX	102602045	102602072	PPIG|HepG2	27
chrX	102601379	102602379	+	XLOC_010347|u87|ENSG00000271147|ES	chrX	102601575	102601605	XRN2|HepG2	30
chrX	102601379	102602379	+	XLOC_010347|u87|ENSG00000271147|ES	chrX	102602136	102602153	CDC40|HepG2	17
chrX	102601379	102602379	+	XLOC_010347|u87|ENSG00000271147|ES	chrX	102601569	102601599	KHSRP|K562	30
chrX	102601379	102602379	+	XLOC_010347|u87|ENSG00000271147|ES	chrX	102602164	102602211	UCHL5|K562	47
chrX	102601379	102602379	+	XLOC_010347|u87|ENSG00000271147|ES	chrX	102601567	102601601	CDC40|HepG2	34
chrX	102601379	102602379	+	XLOC_010347|u87|ENSG00000271147|ES	chrX	102601850	102601874	PRPF8|K562	24
chrX	102601379	102602379	+	XLOC_010347|u87|ENSG00000271147|ES	chrX	102602096	102602212	TAF15|HepG2	116
chrX	102601379	102602379	+	XLOC_010347|u87|ENSG00000271147|ES	chrX	102601463	102601488	UCHL5|HepG2	25
chrX	102601379	102602379	+	XLOC_010347|u87|ENSG00000271147|ES	chrX	102601876	102601942	PPIG|HepG2	66
chrX	102601379	102602379	+	XLOC_010347|u87|ENSG00000271147|ES	chrX	102602338	102602370	FMR1|K562	32
chrX	102601379	102602379	+	XLOC_010347|u87|ENSG00000271147|ES	chrX	102602155	102602184	AARS|K562	29
chrX	102601379	102602379	+	XLOC_010347|u87|ENSG00000271147|ES	chrX	102601864	102601894	U2AF2|K562	30
chrX	102601379	102602379	+	XLOC_010347|u87|ENSG00000271147|ES	chrX	102601889	102601951	SRSF9|HepG2	62
chrX	102601379	102602379	+	XLOC_010347|u87|ENSG00000271147|ES	chrX	102601484	102601520	SRSF9|HepG2	36
chrX	102601379	102602379	+	XLOC_010347|u87|ENSG00000271147|ES	chrX	102602244	102602263	FMR1|K562	19
chrX	102601379	102602379	+	XLOC_010347|u87|ENSG00000271147|ES	chrX	102602283	102602323	EWSR1|K562	40
chrX	102601379	102602379	+	XLOC_010347|u87|ENSG00000271147|ES	chrX	102602102	102602164	LSM11|HepG2	62
chrX	102601379	102602379	+	XLOC_010347|u87|ENSG00000271147|ES	chrX	102601724	102601753	DROSHA|K562	29
chrX	102601379	102602379	+	XLOC_010347|u87|ENSG00000271147|ES	chrX	102602359	102602405	TAF15|K562	20
chrX	102601379	102602379	+	XLOC_010347|u87|ENSG00000271147|ES	chrX	102601860	102601913	U2AF1|HepG2	53
chrX	102601379	102602379	+	XLOC_010347|u87|ENSG00000271147|ES	chrX	102602336	102602390	HNRNPA1|K562	43
chrX	102601379	102602379	+	XLOC_010347|u87|ENSG00000271147|ES	chrX	102601891	102601914	EIF3D|HepG2	23
chrX	102601379	102602379	+	XLOC_010347|u87|ENSG00000271147|ES	chrX	102602061	102602087	RPS5|HepG2	26
chrX	102601379	102602379	+	XLOC_010347|u87|ENSG00000271147|ES	chrX	102601992	102602014	DDX3X|HepG2	22
chrX	102601379	102602379	+	XLOC_010347|u87|ENSG00000271147|ES	chrX	102601468	102601511	SRSF1|K562	43
chrX	102601379	102602379	+	XLOC_010347|u87|ENSG00000271147|ES	chrX	102602370	102602408	YBX3|K562	9
chrX	102601379	102602379	+	XLOC_010347|u87|ENSG00000271147|ES	chrX	102601997	102602042	TIA1|K562	45
chrX	102601379	102602379	+	XLOC_010347|u87|ENSG00000271147|ES	chrX	102601553	102601625	PRPF8|HepG2	72
chrX	102601379	102602379	+	XLOC_010347|u87|ENSG00000271147|ES	chrX	102601371	102601407	EFTUD2|HepG2	28
chrX	102601379	102602379	+	XLOC_010347|u87|ENSG00000271147|ES	chrX	102601491	102601510	YBX3|K562	19
chrX	102601379	102602379	+	XLOC_010347|u87|ENSG00000271147|ES	chrX	102601542	102601595	TIA1|HepG2	53
chrX	102601379	102602379	+	XLOC_010347|u87|ENSG00000271147|ES	chrX	102602163	102602199	ILF3|HepG2	36
chrX	102601379	102602379	+	XLOC_010347|u87|ENSG00000271147|ES	chrX	102601471	102601499	DDX3X|HepG2	28
chrX	102601379	102602379	+	XLOC_010347|u87|ENSG00000271147|ES	chrX	102602162	102602189	HNRNPUL1|HepG2	27
chrX	102601379	102602379	+	XLOC_010347|u87|ENSG00000271147|ES	chrX	102602034	102602091	SAFB2|K562	57
chrX	102601379	102602379	+	XLOC_010347|u87|ENSG00000271147|ES	chrX	102601453	102601495	DDX55|HepG2	42
chrX	102601379	102602379	+	XLOC_010347|u87|ENSG00000271147|ES	chrX	102602349	102602408	HNRNPA1|HepG2	30
chrX	102601379	102602379	+	XLOC_010347|u87|ENSG00000271147|ES	chrX	102602158	102602217	SRSF1|HepG2	59
chrX	102601379	102602379	+	XLOC_010347|u87|ENSG00000271147|ES	chrX	102602146	102602155	AARS|K562	9
chrX	102601379	102602379	+	XLOC_010347|u87|ENSG00000271147|ES	chrX	102601884	102601946	SRSF1|K562	62
chrX	102601379	102602379	+	XLOC_010347|u87|ENSG00000271147|ES	chrX	102601538	102601577	PRPF8|HepG2	39
chrX	102601379	102602379	+	XLOC_010347|u87|ENSG00000271147|ES	chrX	102601391	102601425	SF3B4|HepG2	34
chrX	102601379	102602379	+	XLOC_010347|u87|ENSG00000271147|ES	chrX	102601471	102601504	U2AF1|HepG2	33
chrX	102601379	102602379	+	XLOC_010347|u87|ENSG00000271147|ES	chrX	102602181	102602183	HNRNPU|HepG2	2
chrX	102601379	102602379	+	XLOC_010347|u87|ENSG00000271147|ES	chrX	102602222	102602291	XRN2|HepG2	69
chrX	102601379	102602379	+	XLOC_010347|u87|ENSG00000271147|ES	chrX	102602149	102602189	TAF15|K562	40
chrX	102601379	102602379	+	XLOC_010347|u87|ENSG00000271147|ES	chrX	102602349	102602386	HNRNPA1|K562	30
chrX	102601379	102602379	+	XLOC_010347|u87|ENSG00000271147|ES	chrX	102602004	102602038	RBFOX2|HepG2	34
chrX	102601379	102602379	+	XLOC_010347|u87|ENSG00000271147|ES	chrX	102602246	102602279	FMR1|K562	33
chrX	102601379	102602379	+	XLOC_010347|u87|ENSG00000271147|ES	chrX	102601456	102601496	PPIG|HepG2	40
chrX	102601379	102602379	+	XLOC_010347|u87|ENSG00000271147|ES	chrX	102601457	102601486	U2AF2|HepG2	29
chrX	102601379	102602379	+	XLOC_010347|u87|ENSG00000271147|ES	chrX	102602150	102602183	FMR1|K562	33
chrX	102601379	102602379	+	XLOC_010347|u87|ENSG00000271147|ES	chrX	102602334	102602371	LARP4|HepG2	37
chrX	102601379	102602379	+	XLOC_010347|u87|ENSG00000271147|ES	chrX	102602154	102602186	CSTF2T|HepG2	32
chrX	102601379	102602379	+	XLOC_010347|u87|ENSG00000271147|ES	chrX	102602344	102602400	TAF15|K562	35
chrX	102601379	102602379	+	XLOC_010347|u87|ENSG00000271147|ES	chrX	102602134	102602166	IGF2BP1|K562	32
chrX	102601379	102602379	+	XLOC_010347|u87|ENSG00000271147|ES	chrX	102601536	102601606	HNRNPUL1|HepG2	70
chrX	102601379	102602379	+	XLOC_010347|u87|ENSG00000271147|ES	chrX	102602101	102602132	QKI|HepG2	31
chrX	102601379	102602379	+	XLOC_010347|u87|ENSG00000271147|ES	chrX	102601411	102601448	SF3B4|K562	37
chrX	102601379	102602379	+	XLOC_010347|u87|ENSG00000271147|ES	chrX	102602300	102602363	PPIL4|K562	63
chrX	102601379	102602379	+	XLOC_010347|u87|ENSG00000271147|ES	chrX	102601898	102601957	MTPAP|K562	59
chrX	102601379	102602379	+	XLOC_010347|u87|ENSG00000271147|ES	chrX	102601402	102601436	QKI|HepG2	34
chrX	102601379	102602379	+	XLOC_010347|u87|ENSG00000271147|ES	chrX	102601466	102601488	RBFOX2|K562	22
chrX	102601379	102602379	+	XLOC_010347|u87|ENSG00000271147|ES	chrX	102601476	102601502	PTBP1|HepG2	26
chrX	102601379	102602379	+	XLOC_010347|u87|ENSG00000271147|ES	chrX	102602141	102602178	SLTM|HepG2	37
chrX	102601379	102602379	+	XLOC_010347|u87|ENSG00000271147|ES	chrX	102601462	102601482	NCBP2|HepG2	20
chrX	102601379	102602379	+	XLOC_010347|u87|ENSG00000271147|ES	chrX	102601461	102601486	SMNDC1|K562	25
chrX	102601379	102602379	+	XLOC_010347|u87|ENSG00000271147|ES	chrX	102601465	102601504	EIF3H|HepG2	39
chrX	102601379	102602379	+	XLOC_010347|u87|ENSG00000271147|ES	chrX	102601863	102601910	U2AF1|HepG2	47
chrX	102601379	102602379	+	XLOC_010347|u87|ENSG00000271147|ES	chrX	102601453	102601495	U2AF2|K562	42
chrX	102601379	102602379	+	XLOC_010347|u87|ENSG00000271147|ES	chrX	102601575	102601596	TAF15|K562	21
chrX	102601379	102602379	+	XLOC_010347|u87|ENSG00000271147|ES	chrX	102602120	102602168	XRCC6|K562	48
chrX	102601379	102602379	+	XLOC_010347|u87|ENSG00000271147|ES	chrX	102601718	102601759	HNRNPA1|HepG2	41
chrX	102601379	102602379	+	XLOC_010347|u87|ENSG00000271147|ES	chrX	102601375	102601408	HNRNPU|HepG2	29
chrX	102601379	102602379	+	XLOC_010347|u87|ENSG00000271147|ES	chrX	102602236	102602263	XRCC6|HepG2	27
chrX	102601379	102602379	+	XLOC_010347|u87|ENSG00000271147|ES	chrX	102601890	102601934	LARP4|K562	44
chrX	102601379	102602379	+	XLOC_010347|u87|ENSG00000271147|ES	chrX	102601893	102601925	FASTKD2|HepG2	32
chrX	102601379	102602379	+	XLOC_010347|u87|ENSG00000271147|ES	chrX	102602233	102602265	DGCR8|HepG2	32
chrX	102601379	102602379	+	XLOC_010347|u87|ENSG00000271147|ES	chrX	102602163	102602196	CSTF2T|HepG2	33
chrX	102601379	102602379	+	XLOC_010347|u87|ENSG00000271147|ES	chrX	102601888	102601930	RPS5|HepG2	42
chr16	19763347	19764347	+	XLOC_010347|u87|ENSG00000174628|ES	chr16	19764108	19764134	PRPF8|HepG2	26
chr16	19763347	19764347	+	XLOC_010347|u87|ENSG00000174628|ES	chr16	19764076	19764101	UCHL5|HepG2	25
chr16	19763347	19764347	+	XLOC_010347|u87|ENSG00000174628|ES	chr16	19763900	19763928	AKAP8L|K562	28
chr16	19763347	19764347	+	XLOC_010347|u87|ENSG00000174628|ES	chr16	19763910	19763935	BUD13|K562	25
chr16	19763347	19764347	+	XLOC_010347|u87|ENSG00000174628|ES	chr16	19763893	19763938	PRPF8|HepG2	45
chr16	19763347	19764347	+	XLOC_010347|u87|ENSG00000174628|ES	chr16	19764004	19764031	U2AF2|K562	27
chr16	19763347	19764347	+	XLOC_010347|u87|ENSG00000174628|ES	chr16	19763870	19763906	UCHL5|K562	36
chr16	19763347	19764347	+	XLOC_010347|u87|ENSG00000174628|ES	chr16	19763899	19763940	BUD13|K562	41
chr16	19763347	19764347	+	XLOC_010347|u87|ENSG00000174628|ES	chr16	19763906	19763953	PRPF8|K562	47
chr16	19763347	19764347	+	XLOC_010347|u87|ENSG00000174628|ES	chr16	19764015	19764045	PRPF8|K562	30
chr16	19763347	19764347	+	XLOC_010347|u87|ENSG00000174628|ES	chr16	19764087	19764126	UCHL5|K562	39
chr16	19763347	19764347	+	XLOC_010347|u87|ENSG00000174628|ES	chr16	19763984	19764017	BUD13|HepG2	33
chr16	19763347	19764347	+	XLOC_010347|u87|ENSG00000174628|ES	chr16	19764086	19764108	YBX3|K562	22
chr16	19763347	19764347	+	XLOC_010347|u87|ENSG00000174628|ES	chr16	19764092	19764122	BUD13|HepG2	30
chr7	30584210	30585210	+	XLOC_010347|u87|ENSG00000196295|ES	chr7	30584712	30584755	GRWD1|HepG2	43
chr7	30584210	30585210	+	XLOC_010347|u87|ENSG00000196295|ES	chr7	30584700	30584809	ZNF622|K562	109
chr7	30584210	30585210	+	XLOC_010347|u87|ENSG00000196295|ES	chr7	30585121	30585163	SRSF7|K562	42
chr7	30584210	30585210	+	XLOC_010347|u87|ENSG00000196295|ES	chr7	30584710	30584741	DDX24|K562	31
chr7	30584210	30585210	+	XLOC_010347|u87|ENSG00000196295|ES	chr7	30584354	30584384	HNRNPA1|K562	30
chr7	30584210	30585210	+	XLOC_010347|u87|ENSG00000196295|ES	chr7	30584721	30584765	PPIG|HepG2	44
chr7	30584210	30585210	+	XLOC_010347|u87|ENSG00000196295|ES	chr7	30584261	30584296	TARDBP|K562	35
chr7	30584210	30585210	+	XLOC_010347|u87|ENSG00000196295|ES	chr7	30584340	30584384	TIA1|K562	44
chr7	30584210	30585210	+	XLOC_010347|u87|ENSG00000196295|ES	chr7	30584702	30584737	HNRNPL|K562	35
chr7	30584210	30585210	+	XLOC_010347|u87|ENSG00000196295|ES	chr7	30585131	30585157	U2AF2|HepG2	26
chr7	30584210	30585210	+	XLOC_010347|u87|ENSG00000196295|ES	chr7	30585154	30585178	TAF15|K562	24
chr7	30584210	30585210	+	XLOC_010347|u87|ENSG00000196295|ES	chr7	30585117	30585153	TIA1|K562	36
chr7	30584210	30585210	+	XLOC_010347|u87|ENSG00000196295|ES	chr7	30584733	30584768	SRSF1|K562	35
chr7	30584210	30585210	+	XLOC_010347|u87|ENSG00000196295|ES	chr7	30584804	30584809	UCHL5|K562	5
chr7	30584210	30585210	+	XLOC_010347|u87|ENSG00000196295|ES	chr7	30584358	30584379	SAFB2|K562	21
chr7	30584210	30585210	+	XLOC_010347|u87|ENSG00000196295|ES	chr7	30584975	30585025	TROVE2|K562	50
chr7	30584210	30585210	+	XLOC_010347|u87|ENSG00000196295|ES	chr7	30584541	30584596	QKI|K562	55
chr7	30584210	30585210	+	XLOC_010347|u87|ENSG00000196295|ES	chr7	30584886	30584909	HNRNPL|K562	23
chr7	30584210	30585210	+	XLOC_010347|u87|ENSG00000196295|ES	chr7	30584542	30584599	HNRNPL|HepG2	57
chr7	30584210	30585210	+	XLOC_010347|u87|ENSG00000196295|ES	chr7	30584881	30584910	SUGP2|HepG2	29
chr7	30584210	30585210	+	XLOC_010347|u87|ENSG00000196295|ES	chr7	30584641	30584698	HNRNPL|K562	57
chr7	30584210	30585210	+	XLOC_010347|u87|ENSG00000196295|ES	chr7	30584743	30584797	HNRNPL|K562	54
chr7	30584210	30585210	+	XLOC_010347|u87|ENSG00000196295|ES	chr7	30584732	30584765	MTPAP|K562	33
chr7	30584210	30585210	+	XLOC_010347|u87|ENSG00000196295|ES	chr7	30585183	30585291	TIA1|K562	27
chr7	30584210	30585210	+	XLOC_010347|u87|ENSG00000196295|ES	chr7	30585137	30585175	LSM11|K562	38
chr7	30584210	30585210	+	XLOC_010347|u87|ENSG00000196295|ES	chr7	30584365	30584392	HNRNPU|K562	27
chr7	30584210	30585210	+	XLOC_010347|u87|ENSG00000196295|ES	chr7	30584528	30584600	KHDRBS1|K562	72
chr7	30584210	30585210	+	XLOC_010347|u87|ENSG00000196295|ES	chr7	30584485	30584502	HNRNPA1|K562	17
chr7	30584210	30585210	+	XLOC_010347|u87|ENSG00000196295|ES	chr7	30584722	30584742	BUD13|K562	20
chr7	30584210	30585210	+	XLOC_010347|u87|ENSG00000196295|ES	chr7	30584637	30584683	HNRNPL|HepG2	46
chr7	30584210	30585210	+	XLOC_010347|u87|ENSG00000196295|ES	chr7	30584712	30584744	SRSF7|K562	32
chr7	30584210	30585210	+	XLOC_010347|u87|ENSG00000196295|ES	chr7	30584980	30585001	HNRNPA1|K562	21
chr7	30584210	30585210	+	XLOC_010347|u87|ENSG00000196295|ES	chr7	30584725	30584772	UCHL5|HepG2	47
chr7	30584210	30585210	+	XLOC_010347|u87|ENSG00000196295|ES	chr7	30584352	30584406	U2AF2|K562	54
chr7	30584210	30585210	+	XLOC_010347|u87|ENSG00000196295|ES	chr7	30584868	30584917	TAF15|K562	49
chr7	30584210	30585210	+	XLOC_010347|u87|ENSG00000196295|ES	chr7	30584717	30584769	UCHL5|K562	52
chr7	30584210	30585210	+	XLOC_010347|u87|ENSG00000196295|ES	chr7	30584659	30584677	HNRNPA1|K562	18
chr7	30584210	30585210	+	XLOC_010347|u87|ENSG00000196295|ES	chr7	30584860	30584902	HNRNPA1|K562	42
chr7	30584210	30585210	+	XLOC_010347|u87|ENSG00000196295|ES	chr7	30584735	30584777	ZNF622|K562	42
chr7	30584210	30585210	+	XLOC_010347|u87|ENSG00000196295|ES	chr7	30585128	30585163	CSTF2|HepG2	35
chr7	30584210	30585210	+	XLOC_010347|u87|ENSG00000196295|ES	chr7	30584363	30584397	KHSRP|K562	34
chr7	30584210	30585210	+	XLOC_010347|u87|ENSG00000196295|ES	chr7	30584571	30584616	HNRNPL|K562	45
chr7	30584210	30585210	+	XLOC_010347|u87|ENSG00000196295|ES	chr7	30584558	30584601	HNRNPL|HepG2	43
chr7	30584210	30585210	+	XLOC_010347|u87|ENSG00000196295|ES	chr7	30584640	30584671	BUD13|K562	31
chr7	30584210	30585210	+	XLOC_010347|u87|ENSG00000196295|ES	chr7	30584894	30584940	KHSRP|K562	46
chr7	30584210	30585210	+	XLOC_010347|u87|ENSG00000196295|ES	chr7	30584871	30584872	HNRNPU|K562	1
chr7	30584210	30585210	+	XLOC_010347|u87|ENSG00000196295|ES	chr7	30584709	30584755	LSM11|HepG2	46
chr7	30584210	30585210	+	XLOC_010347|u87|ENSG00000196295|ES	chr7	30584350	30584383	SAFB2|K562	33
chr7	30584210	30585210	+	XLOC_010347|u87|ENSG00000196295|ES	chr7	30584566	30584601	HNRNPL|K562	35
chr7	30584210	30585210	+	XLOC_010347|u87|ENSG00000196295|ES	chr7	30585122	30585190	PRPF8|K562	68
chr7	30584210	30585210	+	XLOC_010347|u87|ENSG00000196295|ES	chr7	30584878	30584886	HNRNPL|K562	8
chr7	30584210	30585210	+	XLOC_010347|u87|ENSG00000196295|ES	chr7	30585202	30585237	CDC40|HepG2	8
chr7	30584210	30585210	+	XLOC_010347|u87|ENSG00000196295|ES	chr7	30584975	30585001	KHDRBS1|K562	26
chr7	30584210	30585210	+	XLOC_010347|u87|ENSG00000196295|ES	chr7	30585113	30585145	XRN2|HepG2	32
chr7	30584210	30585210	+	XLOC_010347|u87|ENSG00000196295|ES	chr7	30585016	30585042	LSM11|K562	26
chr7	30584210	30585210	+	XLOC_010347|u87|ENSG00000196295|ES	chr7	30585173	30585214	TBRG4|K562	37
chr7	30584210	30585210	+	XLOC_010347|u87|ENSG00000196295|ES	chr7	30584516	30584550	HNRNPA1|HepG2	34
chr7	30584210	30585210	+	XLOC_010347|u87|ENSG00000196295|ES	chr7	30585114	30585197	PRPF8|K562	83
chr7	30584210	30585210	+	XLOC_010347|u87|ENSG00000196295|ES	chr7	30584710	30584746	UCHL5|K562	36
chr7	30584210	30585210	+	XLOC_010347|u87|ENSG00000196295|ES	chr7	30584369	30584394	ILF3|K562	25
chr7	30584210	30585210	+	XLOC_010347|u87|ENSG00000196295|ES	chr7	30584645	30584691	HNRNPL|K562	46
chr7	30584210	30585210	+	XLOC_010347|u87|ENSG00000196295|ES	chr7	30584721	30584771	HNRNPL|HepG2	50
chr7	30584210	30585210	+	XLOC_010347|u87|ENSG00000196295|ES	chr7	30585127	30585164	EFTUD2|K562	37
chr7	30584210	30585210	+	XLOC_010347|u87|ENSG00000196295|ES	chr7	30584961	30585009	HNRNPU|K562	48
chr17	47169416	47170416	+	XLOC_010347|u87|ENSG00000004897|ES	chr17	47169789	47169828	TBRG4|K562	39
chr17	47169416	47170416	+	XLOC_010347|u87|ENSG00000004897|ES	chr17	47170009	47170048	U2AF1|K562	39
chr17	47169416	47170416	+	XLOC_010347|u87|ENSG00000004897|ES	chr17	47170014	47170046	U2AF1|HepG2	32
chr17	47169416	47170416	+	XLOC_010347|u87|ENSG00000004897|ES	chr17	47170142	47170192	HNRNPA1|K562	50
chr17	47169416	47170416	+	XLOC_010347|u87|ENSG00000004897|ES	chr17	47170159	47170189	TRA2A|K562	30
chr17	47169416	47170416	+	XLOC_010347|u87|ENSG00000004897|ES	chr17	47169916	47169932	TBRG4|K562	16
chr17	47169416	47170416	+	XLOC_010347|u87|ENSG00000004897|ES	chr17	47170007	47170047	BUD13|K562	40
chr17	47169416	47170416	+	XLOC_010347|u87|ENSG00000004897|ES	chr17	47169887	47169940	SRSF1|K562	53
chr17	47169416	47170416	+	XLOC_010347|u87|ENSG00000004897|ES	chr17	47170012	47170048	NONO|K562	36
chr17	47169416	47170416	+	XLOC_010347|u87|ENSG00000004897|ES	chr17	47169876	47169928	BUD13|HepG2	52
chr17	47169416	47170416	+	XLOC_010347|u87|ENSG00000004897|ES	chr17	47169925	47169973	LIN28B|HepG2	48
chr17	47169416	47170416	+	XLOC_010347|u87|ENSG00000004897|ES	chr17	47170122	47170188	TAF15|HepG2	66
chr17	47169416	47170416	+	XLOC_010347|u87|ENSG00000004897|ES	chr17	47170029	47170043	TROVE2|HepG2	14
chr17	47169416	47170416	+	XLOC_010347|u87|ENSG00000004897|ES	chr17	47170013	47170042	KHSRP|K562	29
chr17	47169416	47170416	+	XLOC_010347|u87|ENSG00000004897|ES	chr17	47170022	47170046	AGGF1|K562	24
chr17	47169416	47170416	+	XLOC_010347|u87|ENSG00000004897|ES	chr17	47170021	47170039	SRSF1|HepG2	18
chr17	47169416	47170416	+	XLOC_010347|u87|ENSG00000004897|ES	chr17	47169903	47169927	GPKOW|K562	24
chr17	47169416	47170416	+	XLOC_010347|u87|ENSG00000004897|ES	chr17	47169864	47169899	CPSF6|K562	35
chr17	47169416	47170416	+	XLOC_010347|u87|ENSG00000004897|ES	chr17	47169871	47169941	PRPF8|HepG2	70
chr17	47169416	47170416	+	XLOC_010347|u87|ENSG00000004897|ES	chr17	47169805	47169855	TIA1|HepG2	50
chr17	47169416	47170416	+	XLOC_010347|u87|ENSG00000004897|ES	chr17	47170027	47170041	AKAP8L|K562	14
chr17	47169416	47170416	+	XLOC_010347|u87|ENSG00000004897|ES	chr17	47169907	47169938	TAF15|K562	31
chr17	47169416	47170416	+	XLOC_010347|u87|ENSG00000004897|ES	chr17	47170150	47170172	ILF3|K562	22
chr17	47169416	47170416	+	XLOC_010347|u87|ENSG00000004897|ES	chr17	47170024	47170041	GRWD1|HepG2	17
chr17	47169416	47170416	+	XLOC_010347|u87|ENSG00000004897|ES	chr17	47170084	47170146	KHSRP|K562	62
chr17	47169416	47170416	+	XLOC_010347|u87|ENSG00000004897|ES	chr17	47170001	47170019	PPIL4|K562	18
chr17	47169416	47170416	+	XLOC_010347|u87|ENSG00000004897|ES	chr17	47170014	47170055	SF3A3|HepG2	41
chr17	47169416	47170416	+	XLOC_010347|u87|ENSG00000004897|ES	chr17	47170035	47170040	PPIG|HepG2	5
chr17	47169416	47170416	+	XLOC_010347|u87|ENSG00000004897|ES	chr17	47170025	47170042	PPIG|HepG2	17
chr17	47169416	47170416	+	XLOC_010347|u87|ENSG00000004897|ES	chr17	47170234	47170276	ILF3|K562	42
chr17	47169416	47170416	+	XLOC_010347|u87|ENSG00000004897|ES	chr17	47170099	47170169	HNRNPU|K562	70
chr17	47169416	47170416	+	XLOC_010347|u87|ENSG00000004897|ES	chr17	47169923	47169977	LIN28B|HepG2	54
chr17	47169416	47170416	+	XLOC_010347|u87|ENSG00000004897|ES	chr17	47170021	47170045	ILF3|K562	24
chr17	47169416	47170416	+	XLOC_010347|u87|ENSG00000004897|ES	chr17	47169801	47169935	PRPF8|K562	134
chr17	47169416	47170416	+	XLOC_010347|u87|ENSG00000004897|ES	chr17	47169918	47169934	PPIG|HepG2	16
chr17	47169416	47170416	+	XLOC_010347|u87|ENSG00000004897|ES	chr17	47170025	47170041	SUGP2|HepG2	16
chr17	47169416	47170416	+	XLOC_010347|u87|ENSG00000004897|ES	chr17	47169806	47169836	HNRNPUL1|HepG2	30
chr17	47169416	47170416	+	XLOC_010347|u87|ENSG00000004897|ES	chr17	47169770	47169830	SFPQ|HepG2	60
chr17	47169416	47170416	+	XLOC_010347|u87|ENSG00000004897|ES	chr17	47169916	47169938	UCHL5|K562	22
chr17	47169416	47170416	+	XLOC_010347|u87|ENSG00000004897|ES	chr17	47170020	47170040	UCHL5|K562	20
chr17	47169416	47170416	+	XLOC_010347|u87|ENSG00000004897|ES	chr17	47169916	47169925	MTPAP|K562	9
chr17	47169416	47170416	+	XLOC_010347|u87|ENSG00000004897|ES	chr17	47170022	47170042	DDX24|K562	20
chr17	47169416	47170416	+	XLOC_010347|u87|ENSG00000004897|ES	chr17	47169905	47169915	EFTUD2|K562	10
chr17	47169416	47170416	+	XLOC_010347|u87|ENSG00000004897|ES	chr17	47169914	47169929	LSM11|HepG2	15
chr17	47169416	47170416	+	XLOC_010347|u87|ENSG00000004897|ES	chr17	47169763	47169968	KHSRP|K562	205
chr17	47169416	47170416	+	XLOC_010347|u87|ENSG00000004897|ES	chr17	47169989	47170019	RBM22|HepG2	30
chr17	47169416	47170416	+	XLOC_010347|u87|ENSG00000004897|ES	chr17	47170100	47170133	TBRG4|K562	33
chr17	47169416	47170416	+	XLOC_010347|u87|ENSG00000004897|ES	chr17	47169897	47169934	EZH2|HCT116	37
chr17	47169416	47170416	+	XLOC_010347|u87|ENSG00000004897|ES	chr17	47170022	47170036	SAFB2|K562	14
chr17	47169416	47170416	+	XLOC_010347|u87|ENSG00000004897|ES	chr17	47170063	47170136	KHSRP|K562	73
chr17	47169416	47170416	+	XLOC_010347|u87|ENSG00000004897|ES	chr17	47169942	47169952	NKRF|HepG2	10
chr17	47169416	47170416	+	XLOC_010347|u87|ENSG00000004897|ES	chr17	47170152	47170198	SAFB2|K562	46
chr17	47169416	47170416	+	XLOC_010347|u87|ENSG00000004897|ES	chr17	47169912	47169920	RBM15|K562	8
chr17	47169416	47170416	+	XLOC_010347|u87|ENSG00000004897|ES	chr17	47169916	47169951	UCHL5|HepG2	35
chr17	47169416	47170416	+	XLOC_010347|u87|ENSG00000004897|ES	chr17	47169914	47169934	RPS3|HepG2	20
chr17	47169416	47170416	+	XLOC_010347|u87|ENSG00000004897|ES	chr17	47169954	47169992	EIF3H|HepG2	38
chr17	47169416	47170416	+	XLOC_010347|u87|ENSG00000004897|ES	chr17	47170024	47170041	EIF3D|HepG2	17
chr17	47169416	47170416	+	XLOC_010347|u87|ENSG00000004897|ES	chr17	47169916	47169932	KHDRBS1|K562	16
chr17	47169416	47170416	+	XLOC_010347|u87|ENSG00000004897|ES	chr17	47169910	47169929	ZRANB2|K562	19
chr17	47169416	47170416	+	XLOC_010347|u87|ENSG00000004897|ES	chr17	47169916	47169942	FASTKD2|HepG2	26
chr17	47169416	47170416	+	XLOC_010347|u87|ENSG00000004897|ES	chr17	47170024	47170041	EIF4G2|K562	17
chr17	47169416	47170416	+	XLOC_010347|u87|ENSG00000004897|ES	chr17	47169818	47169941	EFTUD2|K562	123
chr17	47169416	47170416	+	XLOC_010347|u87|ENSG00000004897|ES	chr17	47170024	47170037	BUD13|HepG2	13
chr17	47169416	47170416	+	XLOC_010347|u87|ENSG00000004897|ES	chr17	47170012	47170051	U2AF2|HepG2	39
chr17	47169416	47170416	+	XLOC_010347|u87|ENSG00000004897|ES	chr17	47169919	47169938	RBM22|K562	19
chr17	47169416	47170416	+	XLOC_010347|u87|ENSG00000004897|ES	chr17	47170034	47170041	GPKOW|K562	7
chr17	47169416	47170416	+	XLOC_010347|u87|ENSG00000004897|ES	chr17	47170159	47170189	TAF15|K562	30
chr17	47169416	47170416	+	XLOC_010347|u87|ENSG00000004897|ES	chr17	47169909	47169947	TAF15|HepG2	38
chr17	47169416	47170416	+	XLOC_010347|u87|ENSG00000004897|ES	chr17	47169816	47169834	HLTF|K562	18
chr17	47169416	47170416	+	XLOC_010347|u87|ENSG00000004897|ES	chr17	47169851	47169899	TIA1|K562	48
chr17	47169416	47170416	+	XLOC_010347|u87|ENSG00000004897|ES	chr17	47169821	47169856	LSM11|K562	35
chr17	47169416	47170416	+	XLOC_010347|u87|ENSG00000004897|ES	chr17	47169933	47169961	GRWD1|HepG2	28
chr17	47169416	47170416	+	XLOC_010347|u87|ENSG00000004897|ES	chr17	47169916	47169942	AKAP8L|K562	26
chr17	47169416	47170416	+	XLOC_010347|u87|ENSG00000004897|ES	chr17	47169916	47169922	RBFOX2|K562	6
chr17	47169416	47170416	+	XLOC_010347|u87|ENSG00000004897|ES	chr17	47169916	47169923	LIN28B|HepG2	7
chr17	47169416	47170416	+	XLOC_010347|u87|ENSG00000004897|ES	chr17	47169916	47169920	ZNF622|K562	4
chr17	47169416	47170416	+	XLOC_010347|u87|ENSG00000004897|ES	chr17	47170020	47170048	EFTUD2|K562	28
chr17	47169416	47170416	+	XLOC_010347|u87|ENSG00000004897|ES	chr17	47169916	47169936	PUM2|K562	20
chr17	47169416	47170416	+	XLOC_010347|u87|ENSG00000004897|ES	chr17	47170014	47170048	DDX42|K562	34
chr17	47169416	47170416	+	XLOC_010347|u87|ENSG00000004897|ES	chr17	47169925	47169966	TIA1|HepG2	41
chr17	47169416	47170416	+	XLOC_010347|u87|ENSG00000004897|ES	chr17	47170028	47170041	RBM15|K562	13
chr17	47169416	47170416	+	XLOC_010347|u87|ENSG00000004897|ES	chr17	47170005	47170009	ILF3|K562	4
chr17	47169416	47170416	+	XLOC_010347|u87|ENSG00000004897|ES	chr17	47169811	47169886	RBM22|K562	75
chr17	47169416	47170416	+	XLOC_010347|u87|ENSG00000004897|ES	chr17	47170019	47170043	UCHL5|HepG2	24
chr17	47169416	47170416	+	XLOC_010347|u87|ENSG00000004897|ES	chr17	47169917	47169938	AGGF1|HepG2	21
chr17	47169416	47170416	+	XLOC_010347|u87|ENSG00000004897|ES	chr17	47170011	47170014	AKAP8L|K562	3
chr17	47169416	47170416	+	XLOC_010347|u87|ENSG00000004897|ES	chr17	47169954	47169968	LARP4|HepG2	14
chr17	47169416	47170416	+	XLOC_010347|u87|ENSG00000004897|ES	chr17	47169963	47169981	HLTF|K562	18
chr17	47169416	47170416	+	XLOC_010347|u87|ENSG00000004897|ES	chr17	47170151	47170175	GPKOW|K562	24
chr17	47169416	47170416	+	XLOC_010347|u87|ENSG00000004897|ES	chr17	47169915	47169978	LIN28B|K562	63
chr17	47169416	47170416	+	XLOC_010347|u87|ENSG00000004897|ES	chr17	47170007	47170043	KHSRP|K562	36
chr17	47169416	47170416	+	XLOC_010347|u87|ENSG00000004897|ES	chr17	47169840	47169875	RBM22|HepG2	35
chr17	47169416	47170416	+	XLOC_010347|u87|ENSG00000004897|ES	chr17	47170004	47170050	XRN2|K562	46
chr17	47169416	47170416	+	XLOC_010347|u87|ENSG00000004897|ES	chr17	47170171	47170194	HNRNPA1|HepG2	23
chr17	47169416	47170416	+	XLOC_010347|u87|ENSG00000004897|ES	chr17	47169897	47169930	RBM15|HepG2	33
chr17	47169416	47170416	+	XLOC_010347|u87|ENSG00000004897|ES	chr17	47170006	47170044	U2AF1|HepG2	38
chr17	47169416	47170416	+	XLOC_010347|u87|ENSG00000004897|ES	chr17	47169923	47169965	DDX6|HepG2	42
chr17	47169416	47170416	+	XLOC_010347|u87|ENSG00000004897|ES	chr17	47169931	47169962	SRSF9|HepG2	31
chr17	47169416	47170416	+	XLOC_010347|u87|ENSG00000004897|ES	chr17	47169924	47169977	AGGF1|HepG2	53
chr17	47169416	47170416	+	XLOC_010347|u87|ENSG00000004897|ES	chr17	47170216	47170263	ILF3|HepG2	47
chr17	47169416	47170416	+	XLOC_010347|u87|ENSG00000004897|ES	chr17	47169766	47169831	PRPF8|K562	65
chr17	47169416	47170416	+	XLOC_010347|u87|ENSG00000004897|ES	chr17	47170015	47170044	U2AF2|HepG2	29
chr17	47169416	47170416	+	XLOC_010347|u87|ENSG00000004897|ES	chr17	47169952	47169964	DDX59|HepG2	12
chr17	47169416	47170416	+	XLOC_010347|u87|ENSG00000004897|ES	chr17	47170014	47170046	FASTKD2|K562	32
chr17	47169416	47170416	+	XLOC_010347|u87|ENSG00000004897|ES	chr17	47170015	47170046	BUD13|K562	31
chr17	47169416	47170416	+	XLOC_010347|u87|ENSG00000004897|ES	chr17	47169846	47169958	KHSRP|K562	112
chr17	47169416	47170416	+	XLOC_010347|u87|ENSG00000004897|ES	chr17	47169915	47169951	RBM15|K562	36
chr17	47169416	47170416	+	XLOC_010347|u87|ENSG00000004897|ES	chr17	47170017	47170030	PRPF8|K562	13
chr17	47169416	47170416	+	XLOC_010347|u87|ENSG00000004897|ES	chr17	47170237	47170276	ILF3|K562	39
chr17	47169416	47170416	+	XLOC_010347|u87|ENSG00000004897|ES	chr17	47169937	47169962	UCHL5|HepG2	25
chr17	47169416	47170416	+	XLOC_010347|u87|ENSG00000004897|ES	chr17	47169922	47169945	PUM2|K562	23
chr17	47169416	47170416	+	XLOC_010347|u87|ENSG00000004897|ES	chr17	47170007	47170010	EFTUD2|K562	3
chr17	47169416	47170416	+	XLOC_010347|u87|ENSG00000004897|ES	chr17	47169916	47169942	EIF3D|HepG2	26
chr17	47169416	47170416	+	XLOC_010347|u87|ENSG00000004897|ES	chr17	47169938	47169950	TIA1|K562	12
chr17	47169416	47170416	+	XLOC_010347|u87|ENSG00000004897|ES	chr17	47169930	47169959	YBX3|K562	29
chr17	47169416	47170416	+	XLOC_010347|u87|ENSG00000004897|ES	chr17	47170031	47170041	RPS3|HepG2	10
chr17	47169416	47170416	+	XLOC_010347|u87|ENSG00000004897|ES	chr17	47169920	47169940	CSTF2T|K562	20
chr17	47169416	47170416	+	XLOC_010347|u87|ENSG00000004897|ES	chr17	47170004	47170014	DDX42|K562	10
chr17	47169416	47170416	+	XLOC_010347|u87|ENSG00000004897|ES	chr17	47169874	47169937	PRPF8|HepG2	63
chr17	47169416	47170416	+	XLOC_010347|u87|ENSG00000004897|ES	chr17	47170011	47170052	EFTUD2|HepG2	41
chr17	47169416	47170416	+	XLOC_010347|u87|ENSG00000004897|ES	chr17	47169765	47169832	NONO|K562	67
chr17	47169416	47170416	+	XLOC_010347|u87|ENSG00000004897|ES	chr17	47170244	47170281	ILF3|HepG2	37
chr17	47169416	47170416	+	XLOC_010347|u87|ENSG00000004897|ES	chr17	47170017	47170040	XRN2|HepG2	23
chr17	47169416	47170416	+	XLOC_010347|u87|ENSG00000004897|ES	chr17	47169848	47169858	KHDRBS1|K562	10
chr17	47169416	47170416	+	XLOC_010347|u87|ENSG00000004897|ES	chr17	47169868	47169936	PRPF8|K562	68
chr17	47169416	47170416	+	XLOC_010347|u87|ENSG00000004897|ES	chr17	47170163	47170203	BCCIP|HepG2	40
chr17	47169416	47170416	+	XLOC_010347|u87|ENSG00000004897|ES	chr17	47169778	47169846	KHSRP|K562	68
chr17	47169416	47170416	+	XLOC_010347|u87|ENSG00000004897|ES	chr17	47169914	47169976	ZNF622|K562	62
chr17	47169416	47170416	+	XLOC_010347|u87|ENSG00000004897|ES	chr17	47170120	47170201	HNRNPA1|HepG2	81
chr17	47169416	47170416	+	XLOC_010347|u87|ENSG00000004897|ES	chr17	47169936	47169967	FXR1|K562	31
chr17	47169416	47170416	+	XLOC_010347|u87|ENSG00000004897|ES	chr17	47169903	47169940	CDC40|HepG2	37
chr17	47169416	47170416	+	XLOC_010347|u87|ENSG00000004897|ES	chr17	47169819	47169850	NONO|K562	31
chr17	47169416	47170416	+	XLOC_010347|u87|ENSG00000004897|ES	chr17	47170021	47170044	BUD13|HepG2	23
chr17	47169416	47170416	+	XLOC_010347|u87|ENSG00000004897|ES	chr17	47169914	47169940	RBM5|HepG2	26
chr17	47169416	47170416	+	XLOC_010347|u87|ENSG00000004897|ES	chr17	47169919	47169990	LIN28B|K562	71
chr17	47169416	47170416	+	XLOC_010347|u87|ENSG00000004897|ES	chr17	47169899	47169946	DDX55|HepG2	47
chr17	47169416	47170416	+	XLOC_010347|u87|ENSG00000004897|ES	chr17	47169908	47169933	NOL12|HepG2	25
chr17	47169416	47170416	+	XLOC_010347|u87|ENSG00000004897|ES	chr17	47169916	47169920	LSM11|HepG2	4
chr17	47169416	47170416	+	XLOC_010347|u87|ENSG00000004897|ES	chr17	47170260	47170290	HNRNPUL1|K562	30
chr17	47169416	47170416	+	XLOC_010347|u87|ENSG00000004897|ES	chr17	47170016	47170047	U2AF2|K562	31
chr17	47169416	47170416	+	XLOC_010347|u87|ENSG00000004897|ES	chr17	47170136	47170174	DROSHA|K562	38
chr17	47169416	47170416	+	XLOC_010347|u87|ENSG00000004897|ES	chr17	47169912	47169940	EXOSC5|K562	28
chr17	47169416	47170416	+	XLOC_010347|u87|ENSG00000004897|ES	chr17	47169919	47169948	XRCC6|K562	29
chr17	47169416	47170416	+	XLOC_010347|u87|ENSG00000004897|ES	chr17	47170134	47170179	HLTF|K562	45
chr17	47169416	47170416	+	XLOC_010347|u87|ENSG00000004897|ES	chr17	47170017	47170049	U2AF2|K562	32
chr17	47169416	47170416	+	XLOC_010347|u87|ENSG00000004897|ES	chr17	47170014	47170045	UCHL5|HepG2	31
chr17	47169416	47170416	+	XLOC_010347|u87|ENSG00000004897|ES	chr17	47170137	47170201	HNRNPA1|K562	64
chr16	68213828	68214828	+	XLOC_010347|u87|ENSG00000072736|ES	chr16	68213979	68214008	HNRNPA1|HepG2	29
chr16	68213828	68214828	+	XLOC_010347|u87|ENSG00000072736|ES	chr16	68214252	68214291	RBFOX2|HepG2	39
chr16	68213828	68214828	+	XLOC_010347|u87|ENSG00000072736|ES	chr16	68214647	68214683	QKI|HepG2	36
chr16	68213828	68214828	+	XLOC_010347|u87|ENSG00000072736|ES	chr16	68214241	68214294	RBM5|HepG2	53
chr16	68213828	68214828	+	XLOC_010347|u87|ENSG00000072736|ES	chr16	68214460	68214481	KHSRP|K562	21
chr16	68213828	68214828	+	XLOC_010347|u87|ENSG00000072736|ES	chr16	68214664	68214693	RPS5|K562	29
chr16	68213828	68214828	+	XLOC_010347|u87|ENSG00000072736|ES	chr16	68214231	68214295	POLR2G|HepG2	64
chr16	68213828	68214828	+	XLOC_010347|u87|ENSG00000072736|ES	chr16	68213950	68213986	TBRG4|K562	36
chr16	68213828	68214828	+	XLOC_010347|u87|ENSG00000072736|ES	chr16	68214052	68214077	KHDRBS1|K562	25
chr16	68213828	68214828	+	XLOC_010347|u87|ENSG00000072736|ES	chr16	68214537	68214578	DDX6|K562	41
chr16	68213828	68214828	+	XLOC_010347|u87|ENSG00000072736|ES	chr16	68214641	68214679	TARDBP|K562	38
chr16	68213828	68214828	+	XLOC_010347|u87|ENSG00000072736|ES	chr16	68214466	68214510	HNRNPL|K562	44
chr16	68213828	68214828	+	XLOC_010347|u87|ENSG00000072736|ES	chr16	68214742	68214757	NONO|K562	15
chr16	68213828	68214828	+	XLOC_010347|u87|ENSG00000072736|ES	chr16	68214548	68214558	ILF3|HepG2	10
chr16	68213828	68214828	+	XLOC_010347|u87|ENSG00000072736|ES	chr16	68214723	68214754	RBFOX2|K562	31
chr16	68213828	68214828	+	XLOC_010347|u87|ENSG00000072736|ES	chr16	68214678	68214723	SAFB2|K562	45
chr16	68213828	68214828	+	XLOC_010347|u87|ENSG00000072736|ES	chr16	68214465	68214488	KHDRBS1|K562	23
chr16	68213828	68214828	+	XLOC_010347|u87|ENSG00000072736|ES	chr16	68214827	68214937	HNRNPC|HepG2	1
chr16	68213828	68214828	+	XLOC_010347|u87|ENSG00000072736|ES	chr16	68214359	68214382	ILF3|HepG2	23
chr16	68213828	68214828	+	XLOC_010347|u87|ENSG00000072736|ES	chr16	68214469	68214532	ILF3|K562	63
chr16	68213828	68214828	+	XLOC_010347|u87|ENSG00000072736|ES	chr16	68213882	68213915	GPKOW|K562	33
chr16	68213828	68214828	+	XLOC_010347|u87|ENSG00000072736|ES	chr16	68214271	68214305	SUGP2|HepG2	34
chr16	68213828	68214828	+	XLOC_010347|u87|ENSG00000072736|ES	chr16	68214254	68214295	NKRF|HepG2	41
chr16	68213828	68214828	+	XLOC_010347|u87|ENSG00000072736|ES	chr16	68213959	68213985	KHDRBS1|K562	26
chr16	68213828	68214828	+	XLOC_010347|u87|ENSG00000072736|ES	chr16	68214735	68214766	TAF15|K562	31
chr16	68213828	68214828	+	XLOC_010347|u87|ENSG00000072736|ES	chr16	68214257	68214272	EIF3D|HepG2	15
chr16	68213828	68214828	+	XLOC_010347|u87|ENSG00000072736|ES	chr16	68214746	68214790	TIA1|HepG2	44
chr16	68213828	68214828	+	XLOC_010347|u87|ENSG00000072736|ES	chr16	68214741	68214778	GTF2F1|HepG2	37
chr16	68213828	68214828	+	XLOC_010347|u87|ENSG00000072736|ES	chr16	68214292	68214318	SF3A3|HepG2	26
chr16	68213828	68214828	+	XLOC_010347|u87|ENSG00000072736|ES	chr16	68214730	68214762	AKAP8L|K562	32
chr16	68213828	68214828	+	XLOC_010347|u87|ENSG00000072736|ES	chr16	68213944	68213975	ILF3|K562	31
chr16	68213828	68214828	+	XLOC_010347|u87|ENSG00000072736|ES	chr16	68214468	68214564	RBFOX2|HepG2	96
chr16	68213828	68214828	+	XLOC_010347|u87|ENSG00000072736|ES	chr16	68214282	68214306	QKI|HepG2	24
chr16	68213828	68214828	+	XLOC_010347|u87|ENSG00000072736|ES	chr16	68214516	68214549	FAM120A|HepG2	33
chr16	68213828	68214828	+	XLOC_010347|u87|ENSG00000072736|ES	chr16	68213874	68213882	GPKOW|K562	8
chr16	68213828	68214828	+	XLOC_010347|u87|ENSG00000072736|ES	chr16	68214723	68214744	HNRNPL|K562	21
chr16	68213828	68214828	+	XLOC_010347|u87|ENSG00000072736|ES	chr16	68214417	68214434	HNRNPM|HepG2	17
chr16	68213828	68214828	+	XLOC_010347|u87|ENSG00000072736|ES	chr16	68214678	68214704	HNRNPA1|HepG2	26
chr16	68213828	68214828	+	XLOC_010347|u87|ENSG00000072736|ES	chr16	68214530	68214555	DDX6|HepG2	25
chr16	68213828	68214828	+	XLOC_010347|u87|ENSG00000072736|ES	chr16	68214478	68214543	RPS5|HepG2	65
chr16	68213828	68214828	+	XLOC_010347|u87|ENSG00000072736|ES	chr16	68214243	68214292	CSTF2|HepG2	49
chr16	68213828	68214828	+	XLOC_010347|u87|ENSG00000072736|ES	chr16	68214239	68214280	KHDRBS1|K562	41
chr16	68213828	68214828	+	XLOC_010347|u87|ENSG00000072736|ES	chr16	68214121	68214146	TROVE2|HepG2	25
chr16	68213828	68214828	+	XLOC_010347|u87|ENSG00000072736|ES	chr16	68214688	68214710	KHSRP|K562	22
chr16	68213828	68214828	+	XLOC_010347|u87|ENSG00000072736|ES	chr16	68214461	68214469	HNRNPC|HepG2	8
chr16	68213828	68214828	+	XLOC_010347|u87|ENSG00000072736|ES	chr16	68214495	68214561	ILF3|K562	66
chr16	68213828	68214828	+	XLOC_010347|u87|ENSG00000072736|ES	chr16	68214822	68214865	HNRNPC|HepG2	6
chr16	68213828	68214828	+	XLOC_010347|u87|ENSG00000072736|ES	chr16	68214473	68214577	RPS5|K562	104
chr16	68213828	68214828	+	XLOC_010347|u87|ENSG00000072736|ES	chr16	68214254	68214306	AGGF1|HepG2	52
chr16	68213828	68214828	+	XLOC_010347|u87|ENSG00000072736|ES	chr16	68214527	68214571	SND1|K562	44
chr16	68213828	68214828	+	XLOC_010347|u87|ENSG00000072736|ES	chr16	68214242	68214275	LSM11|K562	33
chr16	68213828	68214828	+	XLOC_010347|u87|ENSG00000072736|ES	chr16	68214575	68214608	TROVE2|K562	33
chr16	68213828	68214828	+	XLOC_010347|u87|ENSG00000072736|ES	chr16	68214335	68214352	ILF3|K562	17
chr16	68213828	68214828	+	XLOC_010347|u87|ENSG00000072736|ES	chr16	68214626	68214650	HNRNPL|K562	24
chr16	68213828	68214828	+	XLOC_010347|u87|ENSG00000072736|ES	chr16	68213956	68214000	HNRNPC|HepG2	44
chr16	68213828	68214828	+	XLOC_010347|u87|ENSG00000072736|ES	chr16	68214460	68214499	ILF3|HepG2	39
chr16	68213828	68214828	+	XLOC_010347|u87|ENSG00000072736|ES	chr16	68214241	68214276	RPS5|K562	35
chr16	68213828	68214828	+	XLOC_010347|u87|ENSG00000072736|ES	chr16	68214647	68214672	PTBP1|HepG2	25
chr16	68213828	68214828	+	XLOC_010347|u87|ENSG00000072736|ES	chr16	68214713	68214779	HNRNPU|K562	66
chr16	68213828	68214828	+	XLOC_010347|u87|ENSG00000072736|ES	chr16	68214683	68214712	EIF3H|HepG2	29
chr16	68213828	68214828	+	XLOC_010347|u87|ENSG00000072736|ES	chr16	68214241	68214304	ILF3|K562	63
chr16	68213828	68214828	+	XLOC_010347|u87|ENSG00000072736|ES	chr16	68214522	68214530	DDX6|HepG2	8
chr16	68213828	68214828	+	XLOC_010347|u87|ENSG00000072736|ES	chr16	68214239	68214267	DGCR8|HepG2	28
chr16	68213828	68214828	+	XLOC_010347|u87|ENSG00000072736|ES	chr16	68214243	68214299	ILF3|K562	56
chr16	68213828	68214828	+	XLOC_010347|u87|ENSG00000072736|ES	chr16	68214827	68214867	U2AF2|HepG2	1
chr16	68213828	68214828	+	XLOC_010347|u87|ENSG00000072736|ES	chr16	68214255	68214297	HNRNPU|HepG2	42
chr16	68213828	68214828	+	XLOC_010347|u87|ENSG00000072736|ES	chr16	68214553	68214569	SFPQ|HepG2	16
chr16	68213828	68214828	+	XLOC_010347|u87|ENSG00000072736|ES	chr16	68213901	68213939	HNRNPC|HepG2	38
chr16	68213828	68214828	+	XLOC_010347|u87|ENSG00000072736|ES	chr16	68214498	68214531	RBFOX2|K562	33
chr16	68213828	68214828	+	XLOC_010347|u87|ENSG00000072736|ES	chr16	68214278	68214301	LSM11|HepG2	23
chr16	68213828	68214828	+	XLOC_010347|u87|ENSG00000072736|ES	chr16	68214693	68214710	HNRNPU|HepG2	17
chr16	68213828	68214828	+	XLOC_010347|u87|ENSG00000072736|ES	chr16	68214255	68214273	HNRNPC|HepG2	18
chr16	68213828	68214828	+	XLOC_010347|u87|ENSG00000072736|ES	chr16	68214493	68214519	HNRNPM|K562	26
chr16	68213828	68214828	+	XLOC_010347|u87|ENSG00000072736|ES	chr16	68214262	68214301	HNRNPC|HepG2	39
chr16	68213828	68214828	+	XLOC_010347|u87|ENSG00000072736|ES	chr16	68214192	68214204	EIF3D|HepG2	12
chr16	68213828	68214828	+	XLOC_010347|u87|ENSG00000072736|ES	chr16	68214244	68214285	RBM15|K562	41
chr16	68213828	68214828	+	XLOC_010347|u87|ENSG00000072736|ES	chr16	68214731	68214769	UCHL5|K562	38
chr16	68213828	68214828	+	XLOC_010347|u87|ENSG00000072736|ES	chr16	68214475	68214513	CSTF2|HepG2	38
chr16	68213828	68214828	+	XLOC_010347|u87|ENSG00000072736|ES	chr16	68214251	68214309	RBFOX2|K562	58
chr16	68213828	68214828	+	XLOC_010347|u87|ENSG00000072736|ES	chr16	68214735	68214753	DDX3X|HepG2	18
chr16	68213828	68214828	+	XLOC_010347|u87|ENSG00000072736|ES	chr16	68214668	68214709	TIA1|K562	41
chr16	68213828	68214828	+	XLOC_010347|u87|ENSG00000072736|ES	chr16	68214419	68214440	ILF3|K562	21
chr16	68213828	68214828	+	XLOC_010347|u87|ENSG00000072736|ES	chr16	68214526	68214568	XRN2|HepG2	42
chr16	68213828	68214828	+	XLOC_010347|u87|ENSG00000072736|ES	chr16	68213879	68213925	HNRNPC|HepG2	46
chr16	68213828	68214828	+	XLOC_010347|u87|ENSG00000072736|ES	chr16	68214562	68214587	HNRNPL|K562	25
chr16	68213828	68214828	+	XLOC_010347|u87|ENSG00000072736|ES	chr16	68214465	68214477	HNRNPU|K562	12
chr16	68213828	68214828	+	XLOC_010347|u87|ENSG00000072736|ES	chr16	68214228	68214275	RPS5|HepG2	47
chr16	68213828	68214828	+	XLOC_010347|u87|ENSG00000072736|ES	chr16	68214662	68214682	POLR2G|HepG2	20
chr16	68213828	68214828	+	XLOC_010347|u87|ENSG00000072736|ES	chr16	68214656	68214676	AGGF1|HepG2	20
chr16	68213828	68214828	+	XLOC_010347|u87|ENSG00000072736|ES	chr16	68214750	68214782	QKI|HepG2	32
chr16	68213828	68214828	+	XLOC_010347|u87|ENSG00000072736|ES	chr16	68214459	68214501	TIA1|HepG2	42
chr16	68213828	68214828	+	XLOC_010347|u87|ENSG00000072736|ES	chr16	68214278	68214301	TARDBP|K562	23
chr16	68213828	68214828	+	XLOC_010347|u87|ENSG00000072736|ES	chr16	68214542	68214570	LARP4|HepG2	28
chr16	68213828	68214828	+	XLOC_010347|u87|ENSG00000072736|ES	chr16	68214698	68214778	ILF3|K562	80
chr16	68213828	68214828	+	XLOC_010347|u87|ENSG00000072736|ES	chr16	68214675	68214683	EIF3H|HepG2	8
chr16	68213828	68214828	+	XLOC_010347|u87|ENSG00000072736|ES	chr16	68214732	68214745	HNRNPA1|HepG2	13
chr16	68213828	68214828	+	XLOC_010347|u87|ENSG00000072736|ES	chr16	68214676	68214717	TAF15|HepG2	41
chr16	68213828	68214828	+	XLOC_010347|u87|ENSG00000072736|ES	chr16	68214263	68214302	ILF3|HepG2	39
chr16	68213828	68214828	+	XLOC_010347|u87|ENSG00000072736|ES	chr16	68214729	68214765	RBM5|HepG2	36
chr16	68213828	68214828	+	XLOC_010347|u87|ENSG00000072736|ES	chr16	68214125	68214146	KHDRBS1|K562	21
chr16	68213828	68214828	+	XLOC_010347|u87|ENSG00000072736|ES	chr16	68214488	68214524	QKI|HepG2	36
chr16	68213828	68214828	+	XLOC_010347|u87|ENSG00000072736|ES	chr16	68214678	68214687	TAF15|HepG2	9
chr16	68213828	68214828	+	XLOC_010347|u87|ENSG00000072736|ES	chr16	68214684	68214715	HNRNPUL1|HepG2	31
chr16	68213828	68214828	+	XLOC_010347|u87|ENSG00000072736|ES	chr16	68214758	68214776	SFPQ|HepG2	18
chr16	68213828	68214828	+	XLOC_010347|u87|ENSG00000072736|ES	chr16	68213889	68213927	AGGF1|HepG2	38
chr16	68213828	68214828	+	XLOC_010347|u87|ENSG00000072736|ES	chr16	68214498	68214559	RBFOX2|HepG2	61
chr16	68213828	68214828	+	XLOC_010347|u87|ENSG00000072736|ES	chr16	68214473	68214531	TIA1|K562	58
chr16	68213828	68214828	+	XLOC_010347|u87|ENSG00000072736|ES	chr16	68214728	68214761	ILF3|HepG2	33
chr16	68213828	68214828	+	XLOC_010347|u87|ENSG00000072736|ES	chr16	68214481	68214504	ILF3|HepG2	23
chr16	68213828	68214828	+	XLOC_010347|u87|ENSG00000072736|ES	chr16	68214738	68214764	TIA1|K562	26
chr16	68213828	68214828	+	XLOC_010347|u87|ENSG00000072736|ES	chr16	68214316	68214356	TBRG4|K562	40
chr16	68213828	68214828	+	XLOC_010347|u87|ENSG00000072736|ES	chr16	68214459	68214504	RBM22|HepG2	45
chr16	68213828	68214828	+	XLOC_010347|u87|ENSG00000072736|ES	chr16	68213870	68213888	ILF3|HepG2	18
chr16	68213828	68214828	+	XLOC_010347|u87|ENSG00000072736|ES	chr16	68213955	68213967	ILF3|K562	12
chr16	68213828	68214828	+	XLOC_010347|u87|ENSG00000072736|ES	chr16	68214277	68214293	KHSRP|K562	16
chr16	68213828	68214828	+	XLOC_010347|u87|ENSG00000072736|ES	chr16	68214524	68214575	EIF3H|HepG2	51
chr16	68213828	68214828	+	XLOC_010347|u87|ENSG00000072736|ES	chr16	68214266	68214304	HNRNPL|HepG2	38
chr16	68213828	68214828	+	XLOC_010347|u87|ENSG00000072736|ES	chr16	68214469	68214502	SRSF9|HepG2	33
chr16	68213828	68214828	+	XLOC_010347|u87|ENSG00000072736|ES	chr16	68214036	68214085	KHDRBS1|K562	49
chr3	197003596	197004596	+	XLOC_010347|u87|ENSG00000228109|ES	chr3	197003900	197003915	RPS3|HepG2	15
chr3	197003596	197004596	+	XLOC_010347|u87|ENSG00000228109|ES	chr3	197004526	197004571	LSM11|K562	45
chr3	197003596	197004596	+	XLOC_010347|u87|ENSG00000228109|ES	chr3	197004281	197004294	LSM11|K562	13
chr3	197003596	197004596	+	XLOC_010347|u87|ENSG00000228109|ES	chr3	197003996	197004019	NKRF|HepG2	23
chr3	197003596	197004596	+	XLOC_010347|u87|ENSG00000228109|ES	chr3	197004416	197004501	RBFOX2|K562	85
chr3	197003596	197004596	+	XLOC_010347|u87|ENSG00000228109|ES	chr3	197003684	197003848	RBFOX2|HepG2	164
chr3	197003596	197004596	+	XLOC_010347|u87|ENSG00000228109|ES	chr3	197003791	197003817	XRN2|HepG2	26
chr3	197003596	197004596	+	XLOC_010347|u87|ENSG00000228109|ES	chr3	197004126	197004169	UCHL5|K562	43
chr3	197003596	197004596	+	XLOC_010347|u87|ENSG00000228109|ES	chr3	197003918	197003941	TBRG4|K562	23
chr3	197003596	197004596	+	XLOC_010347|u87|ENSG00000228109|ES	chr3	197003985	197004018	U2AF2|HepG2	33
chr3	197003596	197004596	+	XLOC_010347|u87|ENSG00000228109|ES	chr3	197003707	197003742	EFTUD2|HepG2	35
chr3	197003596	197004596	+	XLOC_010347|u87|ENSG00000228109|ES	chr3	197004419	197004519	LSM11|HepG2	100
chr3	197003596	197004596	+	XLOC_010347|u87|ENSG00000228109|ES	chr3	197003727	197003730	GTF2F1|HepG2	3
chr3	197003596	197004596	+	XLOC_010347|u87|ENSG00000228109|ES	chr3	197003782	197003815	FAM120A|HepG2	33
chr3	197003596	197004596	+	XLOC_010347|u87|ENSG00000228109|ES	chr3	197003986	197004023	SND1|K562	37
chr3	197003596	197004596	+	XLOC_010347|u87|ENSG00000228109|ES	chr3	197004088	197004118	NCBP2|HepG2	30
chr3	197003596	197004596	+	XLOC_010347|u87|ENSG00000228109|ES	chr3	197003883	197003943	ZRANB2|K562	60
chr3	197003596	197004596	+	XLOC_010347|u87|ENSG00000228109|ES	chr3	197004428	197004462	RBM5|HepG2	34
chr3	197003596	197004596	+	XLOC_010347|u87|ENSG00000228109|ES	chr3	197004214	197004232	TAF15|HepG2	18
chr3	197003596	197004596	+	XLOC_010347|u87|ENSG00000228109|ES	chr3	197003722	197003747	PCBP2|HepG2	25
chr3	197003596	197004596	+	XLOC_010347|u87|ENSG00000228109|ES	chr3	197004016	197004046	AARS|K562	30
chr3	197003596	197004596	+	XLOC_010347|u87|ENSG00000228109|ES	chr3	197003888	197004017	GRWD1|HepG2	129
chr3	197003596	197004596	+	XLOC_010347|u87|ENSG00000228109|ES	chr3	197003980	197004023	U2AF2|K562	43
chr3	197003596	197004596	+	XLOC_010347|u87|ENSG00000228109|ES	chr3	197004216	197004224	DDX59|HepG2	8
chr3	197003596	197004596	+	XLOC_010347|u87|ENSG00000228109|ES	chr3	197003703	197003739	NCBP2|HepG2	36
chr3	197003596	197004596	+	XLOC_010347|u87|ENSG00000228109|ES	chr3	197004082	197004112	NCBP2|HepG2	30
chr3	197003596	197004596	+	XLOC_010347|u87|ENSG00000228109|ES	chr3	197004478	197004519	AGGF1|K562	41
chr3	197003596	197004596	+	XLOC_010347|u87|ENSG00000228109|ES	chr3	197004415	197004431	HNRNPU|K562	16
chr3	197003596	197004596	+	XLOC_010347|u87|ENSG00000228109|ES	chr3	197004547	197004592	YBX3|K562	45
chr3	197003596	197004596	+	XLOC_010347|u87|ENSG00000228109|ES	chr3	197004523	197004589	LSM11|HepG2	66
chr3	197003596	197004596	+	XLOC_010347|u87|ENSG00000228109|ES	chr3	197003794	197003818	SRSF1|K562	24
chr3	197003596	197004596	+	XLOC_010347|u87|ENSG00000228109|ES	chr3	197004432	197004469	HNRNPU|K562	37
chr3	197003596	197004596	+	XLOC_010347|u87|ENSG00000228109|ES	chr3	197003969	197004013	BUD13|K562	44
chr3	197003596	197004596	+	XLOC_010347|u87|ENSG00000228109|ES	chr3	197003792	197003820	AGGF1|HepG2	28
chr3	197003596	197004596	+	XLOC_010347|u87|ENSG00000228109|ES	chr3	197003981	197004011	NCBP2|K562	30
chr3	197003596	197004596	+	XLOC_010347|u87|ENSG00000228109|ES	chr3	197004436	197004485	LSM11|HepG2	49
chr3	197003596	197004596	+	XLOC_010347|u87|ENSG00000228109|ES	chr3	197003752	197003788	XPO5|HepG2	36
chr3	197003596	197004596	+	XLOC_010347|u87|ENSG00000228109|ES	chr3	197004073	197004108	KHSRP|K562	35
chr3	197003596	197004596	+	XLOC_010347|u87|ENSG00000228109|ES	chr3	197004079	197004100	SRSF1|K562	21
chr3	197003596	197004596	+	XLOC_010347|u87|ENSG00000228109|ES	chr3	197003784	197003820	RBM15|K562	36
chr3	197003596	197004596	+	XLOC_010347|u87|ENSG00000228109|ES	chr3	197004440	197004467	LSM11|K562	27
chr3	197003596	197004596	+	XLOC_010347|u87|ENSG00000228109|ES	chr3	197003728	197003757	AGGF1|HepG2	29
chr3	197003596	197004596	+	XLOC_010347|u87|ENSG00000228109|ES	chr3	197004446	197004481	CDC40|HepG2	35
chr3	197003596	197004596	+	XLOC_010347|u87|ENSG00000228109|ES	chr3	197003691	197003728	NCBP2|HepG2	37
chr3	197003596	197004596	+	XLOC_010347|u87|ENSG00000228109|ES	chr3	197004416	197004455	UCHL5|K562	39
chr3	197003596	197004596	+	XLOC_010347|u87|ENSG00000228109|ES	chr3	197004268	197004297	LARP4|HepG2	29
chr3	197003596	197004596	+	XLOC_010347|u87|ENSG00000228109|ES	chr3	197003765	197003797	BUD13|HepG2	32
chr3	197003596	197004596	+	XLOC_010347|u87|ENSG00000228109|ES	chr3	197003714	197003750	PTBP1|HepG2	36
chr3	197003596	197004596	+	XLOC_010347|u87|ENSG00000228109|ES	chr3	197004087	197004098	YBX3|K562	11
chr3	197003596	197004596	+	XLOC_010347|u87|ENSG00000228109|ES	chr3	197004062	197004096	EFTUD2|HepG2	34
chr3	197003596	197004596	+	XLOC_010347|u87|ENSG00000228109|ES	chr3	197004586	197004641	HLTF|K562	10
chr3	197003596	197004596	+	XLOC_010347|u87|ENSG00000228109|ES	chr3	197004518	197004571	UCHL5|HepG2	53
chr3	197003596	197004596	+	XLOC_010347|u87|ENSG00000228109|ES	chr3	197004576	197004609	SUGP2|HepG2	20
chr3	197003596	197004596	+	XLOC_010347|u87|ENSG00000228109|ES	chr3	197003764	197003797	BUD13|K562	33
chr3	197003596	197004596	+	XLOC_010347|u87|ENSG00000228109|ES	chr3	197004413	197004455	EXOSC5|K562	42
chr3	197003596	197004596	+	XLOC_010347|u87|ENSG00000228109|ES	chr3	197004285	197004301	SUGP2|HepG2	16
chr3	197003596	197004596	+	XLOC_010347|u87|ENSG00000228109|ES	chr3	197003583	197003624	U2AF2|HepG2	28
chr3	197003596	197004596	+	XLOC_010347|u87|ENSG00000228109|ES	chr3	197004434	197004471	GTF2F1|HepG2	37
chr3	197003596	197004596	+	XLOC_010347|u87|ENSG00000228109|ES	chr3	197004407	197004456	CPSF6|K562	49
chr3	197003596	197004596	+	XLOC_010347|u87|ENSG00000228109|ES	chr3	197004469	197004506	SMNDC1|K562	37
chr3	197003596	197004596	+	XLOC_010347|u87|ENSG00000228109|ES	chr3	197003772	197003835	TIA1|K562	63
chr3	197003596	197004596	+	XLOC_010347|u87|ENSG00000228109|ES	chr3	197003965	197004035	UCHL5|HepG2	70
chr3	197003596	197004596	+	XLOC_010347|u87|ENSG00000228109|ES	chr3	197003989	197004003	PPIG|HepG2	14
chr3	197003596	197004596	+	XLOC_010347|u87|ENSG00000228109|ES	chr3	197004573	197004608	HNRNPL|HepG2	23
chr3	197003596	197004596	+	XLOC_010347|u87|ENSG00000228109|ES	chr3	197003689	197003735	MTPAP|K562	46
chr3	197003596	197004596	+	XLOC_010347|u87|ENSG00000228109|ES	chr3	197003757	197003792	NCBP2|HepG2	35
chr3	197003596	197004596	+	XLOC_010347|u87|ENSG00000228109|ES	chr3	197003682	197003719	EFTUD2|HepG2	37
chr3	197003596	197004596	+	XLOC_010347|u87|ENSG00000228109|ES	chr3	197003806	197003839	SRSF9|HepG2	33
chr3	197003596	197004596	+	XLOC_010347|u87|ENSG00000228109|ES	chr3	197003712	197003753	CDC40|HepG2	41
chr3	197003596	197004596	+	XLOC_010347|u87|ENSG00000228109|ES	chr3	197004284	197004316	SRSF1|HepG2	32
chr3	197003596	197004596	+	XLOC_010347|u87|ENSG00000228109|ES	chr3	197003573	197003637	U2AF2|K562	41
chr3	197003596	197004596	+	XLOC_010347|u87|ENSG00000228109|ES	chr3	197003696	197003725	AGGF1|HepG2	29
chr3	197003596	197004596	+	XLOC_010347|u87|ENSG00000228109|ES	chr3	197004103	197004123	PRPF8|HepG2	20
chr3	197003596	197004596	+	XLOC_010347|u87|ENSG00000228109|ES	chr3	197003712	197003761	AKAP8L|K562	49
chr3	197003596	197004596	+	XLOC_010347|u87|ENSG00000228109|ES	chr3	197003979	197004031	GRWD1|HepG2	52
chr3	197003596	197004596	+	XLOC_010347|u87|ENSG00000228109|ES	chr3	197003983	197003994	BUD13|HepG2	11
chr3	197003596	197004596	+	XLOC_010347|u87|ENSG00000228109|ES	chr3	197003799	197003802	DHX30|HepG2	3
chr3	197003596	197004596	+	XLOC_010347|u87|ENSG00000228109|ES	chr3	197003766	197003774	SRSF1|K562	8
chr3	197003596	197004596	+	XLOC_010347|u87|ENSG00000228109|ES	chr3	197004532	197004660	NOLC1|K562	64
chr3	197003596	197004596	+	XLOC_010347|u87|ENSG00000228109|ES	chr3	197003701	197003746	BUD13|K562	45
chr3	197003596	197004596	+	XLOC_010347|u87|ENSG00000228109|ES	chr3	197004073	197004109	PUS1|K562	36
chr3	197003596	197004596	+	XLOC_010347|u87|ENSG00000228109|ES	chr3	197003719	197003742	AKAP8L|K562	23
chr3	197003596	197004596	+	XLOC_010347|u87|ENSG00000228109|ES	chr3	197003692	197003814	GRSF1|HepG2	122
chr3	197003596	197004596	+	XLOC_010347|u87|ENSG00000228109|ES	chr3	197004425	197004449	RPS3|K562	24
chr3	197003596	197004596	+	XLOC_010347|u87|ENSG00000228109|ES	chr3	197003717	197003763	SND1|K562	46
chr3	197003596	197004596	+	XLOC_010347|u87|ENSG00000228109|ES	chr3	197003687	197003743	RBM5|HepG2	56
chr3	197003596	197004596	+	XLOC_010347|u87|ENSG00000228109|ES	chr3	197003694	197003728	DDX6|K562	34
chr3	197003596	197004596	+	XLOC_010347|u87|ENSG00000228109|ES	chr3	197003703	197003751	LARP4|HepG2	48
chr3	197003596	197004596	+	XLOC_010347|u87|ENSG00000228109|ES	chr3	197004405	197004434	SF3A3|HepG2	29
chr3	197003596	197004596	+	XLOC_010347|u87|ENSG00000228109|ES	chr3	197003988	197004001	SF3B4|K562	13
chr3	197003596	197004596	+	XLOC_010347|u87|ENSG00000228109|ES	chr3	197003968	197004014	SF3B4|K562	46
chr3	197003596	197004596	+	XLOC_010347|u87|ENSG00000228109|ES	chr3	197004443	197004501	GPKOW|K562	58
chr3	197003596	197004596	+	XLOC_010347|u87|ENSG00000228109|ES	chr3	197003701	197003735	FASTKD2|HepG2	34
chr3	197003596	197004596	+	XLOC_010347|u87|ENSG00000228109|ES	chr3	197003701	197003729	HNRNPA1|HepG2	28
chr3	197003596	197004596	+	XLOC_010347|u87|ENSG00000228109|ES	chr3	197003926	197003967	UCHL5|K562	41
chr3	197003596	197004596	+	XLOC_010347|u87|ENSG00000228109|ES	chr3	197004190	197004216	RBFOX2|K562	26
chr3	197003596	197004596	+	XLOC_010347|u87|ENSG00000228109|ES	chr3	197003769	197003812	SRSF7|K562	43
chr3	197003596	197004596	+	XLOC_010347|u87|ENSG00000228109|ES	chr3	197003863	197003897	U2AF1|HepG2	34
chr3	197003596	197004596	+	XLOC_010347|u87|ENSG00000228109|ES	chr3	197003557	197003608	PRPF8|K562	12
chr3	197003596	197004596	+	XLOC_010347|u87|ENSG00000228109|ES	chr3	197003685	197003724	DDX59|HepG2	39
chr3	197003596	197004596	+	XLOC_010347|u87|ENSG00000228109|ES	chr3	197004427	197004478	TROVE2|K562	51
chr3	197003596	197004596	+	XLOC_010347|u87|ENSG00000228109|ES	chr3	197003995	197004020	YBX3|K562	25
chr3	197003596	197004596	+	XLOC_010347|u87|ENSG00000228109|ES	chr3	197003761	197003797	PTBP1|K562	36
chr3	197003596	197004596	+	XLOC_010347|u87|ENSG00000228109|ES	chr3	197004262	197004309	HNRNPU|K562	47
chr3	197003596	197004596	+	XLOC_010347|u87|ENSG00000228109|ES	chr3	197004405	197004458	FASTKD2|HepG2	53
chr3	197003596	197004596	+	XLOC_010347|u87|ENSG00000228109|ES	chr3	197004425	197004462	PRPF8|K562	37
chr3	197003596	197004596	+	XLOC_010347|u87|ENSG00000228109|ES	chr3	197003762	197003789	EIF4G2|K562	27
chr3	197003596	197004596	+	XLOC_010347|u87|ENSG00000228109|ES	chr3	197003848	197003887	PPIL4|K562	39
chr3	197003596	197004596	+	XLOC_010347|u87|ENSG00000228109|ES	chr3	197003917	197003969	RPS5|K562	52
chr3	197003596	197004596	+	XLOC_010347|u87|ENSG00000228109|ES	chr3	197003995	197004012	LSM11|HepG2	17
chr3	197003596	197004596	+	XLOC_010347|u87|ENSG00000228109|ES	chr3	197003782	197003819	SF3B4|HepG2	37
chr3	197003596	197004596	+	XLOC_010347|u87|ENSG00000228109|ES	chr3	197003702	197003745	HLTF|K562	43
chr3	197003596	197004596	+	XLOC_010347|u87|ENSG00000228109|ES	chr3	197003994	197003998	RBFOX2|K562	4
chr3	197003596	197004596	+	XLOC_010347|u87|ENSG00000228109|ES	chr3	197003687	197003728	TRA2A|K562	41
chr3	197003596	197004596	+	XLOC_010347|u87|ENSG00000228109|ES	chr3	197003691	197003756	FAM120A|HepG2	65
chr3	197003596	197004596	+	XLOC_010347|u87|ENSG00000228109|ES	chr3	197003715	197003753	IGF2BP1|HepG2	38
chr3	197003596	197004596	+	XLOC_010347|u87|ENSG00000228109|ES	chr3	197004422	197004503	SF3B4|K562	81
chr3	197003596	197004596	+	XLOC_010347|u87|ENSG00000228109|ES	chr3	197004213	197004231	AGGF1|K562	18
chr3	197003596	197004596	+	XLOC_010347|u87|ENSG00000228109|ES	chr3	197003705	197003725	DHX30|HepG2	20
chr3	197003596	197004596	+	XLOC_010347|u87|ENSG00000228109|ES	chr3	197003694	197003773	PRPF8|HepG2	79
chr3	197003596	197004596	+	XLOC_010347|u87|ENSG00000228109|ES	chr3	197003909	197003937	YBX3|K562	28
chr3	197003596	197004596	+	XLOC_010347|u87|ENSG00000228109|ES	chr3	197003649	197003661	TIA1|K562	12
chr3	197003596	197004596	+	XLOC_010347|u87|ENSG00000228109|ES	chr3	197004408	197004488	LSM11|K562	80
chr3	197003596	197004596	+	XLOC_010347|u87|ENSG00000228109|ES	chr3	197003736	197003738	RBFOX2|K562	2
chr3	197003596	197004596	+	XLOC_010347|u87|ENSG00000228109|ES	chr3	197003957	197003996	SRSF1|HepG2	39
chr3	197003596	197004596	+	XLOC_010347|u87|ENSG00000228109|ES	chr3	197003696	197003735	BCCIP|HepG2	39
chr3	197003596	197004596	+	XLOC_010347|u87|ENSG00000228109|ES	chr3	197003592	197003624	U2AF1|K562	28
chr3	197003596	197004596	+	XLOC_010347|u87|ENSG00000228109|ES	chr3	197004482	197004512	U2AF2|HepG2	30
chr3	197003596	197004596	+	XLOC_010347|u87|ENSG00000228109|ES	chr3	197003615	197003664	CSTF2T|HepG2	49
chr3	197003596	197004596	+	XLOC_010347|u87|ENSG00000228109|ES	chr3	197004081	197004096	PPIG|HepG2	15
chr3	197003596	197004596	+	XLOC_010347|u87|ENSG00000228109|ES	chr3	197004074	197004087	GRWD1|HepG2	13
chr3	197003596	197004596	+	XLOC_010347|u87|ENSG00000228109|ES	chr3	197003538	197003603	SMNDC1|K562	7
chr3	197003596	197004596	+	XLOC_010347|u87|ENSG00000228109|ES	chr3	197003772	197003812	TBRG4|K562	40
chr3	197003596	197004596	+	XLOC_010347|u87|ENSG00000228109|ES	chr3	197003783	197003814	DGCR8|HepG2	31
chr3	197003596	197004596	+	XLOC_010347|u87|ENSG00000228109|ES	chr3	197004122	197004154	UCHL5|HepG2	32
chr3	197003596	197004596	+	XLOC_010347|u87|ENSG00000228109|ES	chr3	197004430	197004471	TAF15|K562	41
chr3	197003596	197004596	+	XLOC_010347|u87|ENSG00000228109|ES	chr3	197004568	197004602	LSM11|HepG2	28
chr3	197003596	197004596	+	XLOC_010347|u87|ENSG00000228109|ES	chr3	197003895	197003928	FASTKD2|K562	33
chr3	197003596	197004596	+	XLOC_010347|u87|ENSG00000228109|ES	chr3	197004105	197004137	SRSF1|HepG2	32
chr3	197003596	197004596	+	XLOC_010347|u87|ENSG00000228109|ES	chr3	197003884	197003926	GRWD1|HepG2	42
chr3	197003596	197004596	+	XLOC_010347|u87|ENSG00000228109|ES	chr3	197003798	197003824	CSTF2T|HepG2	26
chr3	197003596	197004596	+	XLOC_010347|u87|ENSG00000228109|ES	chr3	197003983	197004004	BUD13|HepG2	21
chr3	197003596	197004596	+	XLOC_010347|u87|ENSG00000228109|ES	chr3	197003954	197003966	PPIG|HepG2	12
chr3	197003596	197004596	+	XLOC_010347|u87|ENSG00000228109|ES	chr3	197003724	197003742	TIA1|K562	18
chr3	197003596	197004596	+	XLOC_010347|u87|ENSG00000228109|ES	chr3	197003707	197003740	FAM120A|HepG2	33
chr3	197003596	197004596	+	XLOC_010347|u87|ENSG00000228109|ES	chr3	197004417	197004439	TBRG4|K562	22
chr3	197003596	197004596	+	XLOC_010347|u87|ENSG00000228109|ES	chr3	197003623	197003655	HNRNPK|HepG2	32
chr3	197003596	197004596	+	XLOC_010347|u87|ENSG00000228109|ES	chr3	197003711	197003714	PPIG|HepG2	3
chr3	197003596	197004596	+	XLOC_010347|u87|ENSG00000228109|ES	chr3	197003683	197003710	DDX24|K562	27
chr3	197003596	197004596	+	XLOC_010347|u87|ENSG00000228109|ES	chr3	197003774	197003807	METAP2|K562	33
chr3	197003596	197004596	+	XLOC_010347|u87|ENSG00000228109|ES	chr3	197003637	197003662	BCCIP|HepG2	25
chr3	197003596	197004596	+	XLOC_010347|u87|ENSG00000228109|ES	chr3	197003730	197003785	EIF3H|HepG2	55
chr3	197003596	197004596	+	XLOC_010347|u87|ENSG00000228109|ES	chr3	197003869	197003908	PTBP1|HepG2	39
chr3	197003596	197004596	+	XLOC_010347|u87|ENSG00000228109|ES	chr3	197003627	197003648	GTF2F1|HepG2	21
chr3	197003596	197004596	+	XLOC_010347|u87|ENSG00000228109|ES	chr3	197003697	197003741	RBM15|HepG2	44
chr3	197003596	197004596	+	XLOC_010347|u87|ENSG00000228109|ES	chr3	197003980	197004003	SRSF1|K562	23
chr3	197003596	197004596	+	XLOC_010347|u87|ENSG00000228109|ES	chr3	197004422	197004442	EFTUD2|K562	20
chr3	197003596	197004596	+	XLOC_010347|u87|ENSG00000228109|ES	chr3	197003555	197003598	NCBP2|HepG2	2
chr3	197003596	197004596	+	XLOC_010347|u87|ENSG00000228109|ES	chr3	197004557	197004575	UCHL5|HepG2	18
chr3	197003596	197004596	+	XLOC_010347|u87|ENSG00000228109|ES	chr3	197004407	197004489	NOLC1|K562	82
chr3	197003596	197004596	+	XLOC_010347|u87|ENSG00000228109|ES	chr3	197004355	197004372	SRSF1|HepG2	17
chr3	197003596	197004596	+	XLOC_010347|u87|ENSG00000228109|ES	chr3	197003777	197003813	RBM27|K562	36
chr3	197003596	197004596	+	XLOC_010347|u87|ENSG00000228109|ES	chr3	197003949	197003986	UPF1|K562	37
chr3	197003596	197004596	+	XLOC_010347|u87|ENSG00000228109|ES	chr3	197004472	197004563	DDX55|K562	91
chr3	197003596	197004596	+	XLOC_010347|u87|ENSG00000228109|ES	chr3	197004045	197004100	TBRG4|K562	55
chr3	197003596	197004596	+	XLOC_010347|u87|ENSG00000228109|ES	chr3	197003765	197003822	IGF2BP3|HepG2	57
chr3	197003596	197004596	+	XLOC_010347|u87|ENSG00000228109|ES	chr3	197003665	197003689	DDX6|K562	24
chr3	197003596	197004596	+	XLOC_010347|u87|ENSG00000228109|ES	chr3	197004047	197004080	TAF15|K562	33
chr3	197003596	197004596	+	XLOC_010347|u87|ENSG00000228109|ES	chr3	197004550	197004574	RBFOX2|K562	24
chr3	197003596	197004596	+	XLOC_010347|u87|ENSG00000228109|ES	chr3	197004224	197004250	DDX59|HepG2	26
chr3	197003596	197004596	+	XLOC_010347|u87|ENSG00000228109|ES	chr3	197003992	197004017	DGCR8|HepG2	25
chr3	197003596	197004596	+	XLOC_010347|u87|ENSG00000228109|ES	chr3	197003850	197003901	FTO|K562	51
chr3	197003596	197004596	+	XLOC_010347|u87|ENSG00000228109|ES	chr3	197003773	197003807	NKRF|HepG2	34
chr3	197003596	197004596	+	XLOC_010347|u87|ENSG00000228109|ES	chr3	197003616	197003655	RBFOX2|HepG2	39
chr3	197003596	197004596	+	XLOC_010347|u87|ENSG00000228109|ES	chr3	197003932	197004002	MTPAP|K562	70
chr3	197003596	197004596	+	XLOC_010347|u87|ENSG00000228109|ES	chr3	197003908	197003967	DDX55|K562	59
chr3	197003596	197004596	+	XLOC_010347|u87|ENSG00000228109|ES	chr3	197004488	197004503	NCBP2|K562	15
chr3	197003596	197004596	+	XLOC_010347|u87|ENSG00000228109|ES	chr3	197003976	197004029	U2AF2|K562	53
chr3	197003596	197004596	+	XLOC_010347|u87|ENSG00000228109|ES	chr3	197004436	197004441	UCHL5|HepG2	5
chr3	197003596	197004596	+	XLOC_010347|u87|ENSG00000228109|ES	chr3	197004105	197004111	RBFOX2|K562	6
chr3	197003596	197004596	+	XLOC_010347|u87|ENSG00000228109|ES	chr3	197004064	197004087	UCHL5|K562	23
chr3	197003596	197004596	+	XLOC_010347|u87|ENSG00000228109|ES	chr3	197004414	197004463	DDX55|K562	49
chr3	197003596	197004596	+	XLOC_010347|u87|ENSG00000228109|ES	chr3	197004448	197004457	SF3B4|HepG2	9
chr3	197003596	197004596	+	XLOC_010347|u87|ENSG00000228109|ES	chr3	197004453	197004478	RBM15|K562	25
chr3	197003596	197004596	+	XLOC_010347|u87|ENSG00000228109|ES	chr3	197003892	197003939	UCHL5|HepG2	47
chr3	197003596	197004596	+	XLOC_010347|u87|ENSG00000228109|ES	chr3	197003755	197003796	SND1|K562	41
chr3	197003596	197004596	+	XLOC_010347|u87|ENSG00000228109|ES	chr3	197003969	197004021	PRPF8|K562	52
chr3	197003596	197004596	+	XLOC_010347|u87|ENSG00000228109|ES	chr3	197003753	197003821	EIF3D|HepG2	68
chr3	197003596	197004596	+	XLOC_010347|u87|ENSG00000228109|ES	chr3	197003921	197004022	SRSF9|HepG2	101
chr3	197003596	197004596	+	XLOC_010347|u87|ENSG00000228109|ES	chr3	197004416	197004466	TAF15|K562	50
chr3	197003596	197004596	+	XLOC_010347|u87|ENSG00000228109|ES	chr3	197003541	197003639	GEMIN5|K562	43
chr3	197003596	197004596	+	XLOC_010347|u87|ENSG00000228109|ES	chr3	197004285	197004296	PTBP1|HepG2	11
chr3	197003596	197004596	+	XLOC_010347|u87|ENSG00000228109|ES	chr3	197003862	197003903	METAP2|K562	41
chr3	197003596	197004596	+	XLOC_010347|u87|ENSG00000228109|ES	chr3	197004519	197004562	LARP4|K562	43
chr3	197003596	197004596	+	XLOC_010347|u87|ENSG00000228109|ES	chr3	197004020	197004034	FAM120A|K562	14
chr3	197003596	197004596	+	XLOC_010347|u87|ENSG00000228109|ES	chr3	197003564	197003608	AGGF1|HepG2	12
chr3	197003596	197004596	+	XLOC_010347|u87|ENSG00000228109|ES	chr3	197003960	197004004	GPKOW|K562	44
chr3	197003596	197004596	+	XLOC_010347|u87|ENSG00000228109|ES	chr3	197004274	197004302	RBM15|K562	28
chr3	197003596	197004596	+	XLOC_010347|u87|ENSG00000228109|ES	chr3	197004418	197004462	XRCC6|K562	44
chr3	197003596	197004596	+	XLOC_010347|u87|ENSG00000228109|ES	chr3	197003961	197004017	PRPF8|K562	56
chr3	197003596	197004596	+	XLOC_010347|u87|ENSG00000228109|ES	chr3	197003938	197003954	LSM11|HepG2	16
chr3	197003596	197004596	+	XLOC_010347|u87|ENSG00000228109|ES	chr3	197003741	197003762	RBM22|HepG2	21
chr3	197003596	197004596	+	XLOC_010347|u87|ENSG00000228109|ES	chr3	197003822	197003899	RBM22|HepG2	77
chr3	197003596	197004596	+	XLOC_010347|u87|ENSG00000228109|ES	chr3	197003664	197003689	U2AF1|K562	25
chr3	197003596	197004596	+	XLOC_010347|u87|ENSG00000228109|ES	chr3	197004102	197004151	ZNF622|K562	49
chr3	197003596	197004596	+	XLOC_010347|u87|ENSG00000228109|ES	chr3	197003878	197003909	NONO|K562	31
chr3	197003596	197004596	+	XLOC_010347|u87|ENSG00000228109|ES	chr3	197003705	197003719	FAM120A|HepG2	14
chr3	197003596	197004596	+	XLOC_010347|u87|ENSG00000228109|ES	chr3	197004422	197004458	DDX55|HepG2	36
chr3	197003596	197004596	+	XLOC_010347|u87|ENSG00000228109|ES	chr3	197004130	197004191	NOLC1|K562	61
chr3	197003596	197004596	+	XLOC_010347|u87|ENSG00000228109|ES	chr3	197004434	197004474	SLTM|K562	40
chr3	197003596	197004596	+	XLOC_010347|u87|ENSG00000228109|ES	chr3	197004496	197004572	UCHL5|K562	76
chr3	197003596	197004596	+	XLOC_010347|u87|ENSG00000228109|ES	chr3	197003798	197003844	FASTKD2|HepG2	46
chr3	197003596	197004596	+	XLOC_010347|u87|ENSG00000228109|ES	chr3	197004496	197004532	CPSF6|K562	36
chr3	197003596	197004596	+	XLOC_010347|u87|ENSG00000228109|ES	chr3	197004093	197004122	DROSHA|K562	29
chr3	197003596	197004596	+	XLOC_010347|u87|ENSG00000228109|ES	chr3	197004441	197004465	FASTKD2|K562	24
chr3	197003596	197004596	+	XLOC_010347|u87|ENSG00000228109|ES	chr3	197003884	197003912	RBFOX2|HepG2	28
chr3	197003596	197004596	+	XLOC_010347|u87|ENSG00000228109|ES	chr3	197004419	197004461	TIA1|K562	42
chr3	197003596	197004596	+	XLOC_010347|u87|ENSG00000228109|ES	chr3	197003757	197003784	HNRNPUL1|HepG2	27
chr3	197003596	197004596	+	XLOC_010347|u87|ENSG00000228109|ES	chr3	197004463	197004502	SF3B4|K562	39
chr3	197003596	197004596	+	XLOC_010347|u87|ENSG00000228109|ES	chr3	197003677	197003702	DHX30|HepG2	25
chr3	197003596	197004596	+	XLOC_010347|u87|ENSG00000228109|ES	chr3	197003996	197004009	UCHL5|K562	13
chr3	197003596	197004596	+	XLOC_010347|u87|ENSG00000228109|ES	chr3	197003572	197003620	NONO|K562	24
chr3	197003596	197004596	+	XLOC_010347|u87|ENSG00000228109|ES	chr3	197003581	197003614	FASTKD2|HepG2	18
chr3	197003596	197004596	+	XLOC_010347|u87|ENSG00000228109|ES	chr3	197003950	197004039	METAP2|K562	89
chr3	197003596	197004596	+	XLOC_010347|u87|ENSG00000228109|ES	chr3	197004284	197004314	CSTF2T|K562	30
chr3	197003596	197004596	+	XLOC_010347|u87|ENSG00000228109|ES	chr3	197003531	197003604	RBFOX2|K562	8
chr3	197003596	197004596	+	XLOC_010347|u87|ENSG00000228109|ES	chr3	197004135	197004170	XPO5|HepG2	35
chr3	197003596	197004596	+	XLOC_010347|u87|ENSG00000228109|ES	chr3	197004097	197004129	AKAP8L|K562	32
chr3	197003596	197004596	+	XLOC_010347|u87|ENSG00000228109|ES	chr3	197004182	197004222	METAP2|K562	40
chr3	197003596	197004596	+	XLOC_010347|u87|ENSG00000228109|ES	chr3	197003993	197004024	RBM22|HepG2	31
chr3	197003596	197004596	+	XLOC_010347|u87|ENSG00000228109|ES	chr3	197004402	197004427	AGGF1|K562	25
chr3	197003596	197004596	+	XLOC_010347|u87|ENSG00000228109|ES	chr3	197003891	197003899	NKRF|HepG2	8
chr3	197003596	197004596	+	XLOC_010347|u87|ENSG00000228109|ES	chr3	197003704	197003723	GRWD1|HepG2	19
chr3	197003596	197004596	+	XLOC_010347|u87|ENSG00000228109|ES	chr3	197003699	197003730	UCHL5|HepG2	31
chr3	197003596	197004596	+	XLOC_010347|u87|ENSG00000228109|ES	chr3	197003774	197003798	ZNF622|K562	24
chr3	197003596	197004596	+	XLOC_010347|u87|ENSG00000228109|ES	chr3	197003795	197003825	TIA1|K562	30
chr3	197003596	197004596	+	XLOC_010347|u87|ENSG00000228109|ES	chr3	197004287	197004309	RPS5|HepG2	22
chr3	197003596	197004596	+	XLOC_010347|u87|ENSG00000228109|ES	chr3	197003988	197004015	TIA1|K562	27
chr3	197003596	197004596	+	XLOC_010347|u87|ENSG00000228109|ES	chr3	197004425	197004469	HNRNPUL1|K562	44
chr3	197003596	197004596	+	XLOC_010347|u87|ENSG00000228109|ES	chr3	197003992	197004024	SRSF1|K562	32
chr3	197003596	197004596	+	XLOC_010347|u87|ENSG00000228109|ES	chr3	197003897	197003963	PPIL4|K562	66
chr3	197003596	197004596	+	XLOC_010347|u87|ENSG00000228109|ES	chr3	197003539	197003601	SF3B4|K562	5
chr3	197003596	197004596	+	XLOC_010347|u87|ENSG00000228109|ES	chr3	197003849	197003902	MTPAP|K562	53
chr3	197003596	197004596	+	XLOC_010347|u87|ENSG00000228109|ES	chr3	197003782	197003816	RBM5|HepG2	34
chr3	197003596	197004596	+	XLOC_010347|u87|ENSG00000228109|ES	chr3	197003989	197004013	RBM22|HepG2	24
chr3	197003596	197004596	+	XLOC_010347|u87|ENSG00000228109|ES	chr3	197003556	197003601	HNRNPUL1|K562	5
chr3	197003596	197004596	+	XLOC_010347|u87|ENSG00000228109|ES	chr3	197003801	197003835	BCCIP|HepG2	34
chr3	197003596	197004596	+	XLOC_010347|u87|ENSG00000228109|ES	chr3	197003879	197003902	U2AF2|K562	23
chr3	197003596	197004596	+	XLOC_010347|u87|ENSG00000228109|ES	chr3	197003867	197003912	NOLC1|K562	45
chr3	197003596	197004596	+	XLOC_010347|u87|ENSG00000228109|ES	chr3	197004323	197004336	ZNF622|K562	13
chr3	197003596	197004596	+	XLOC_010347|u87|ENSG00000228109|ES	chr3	197003771	197003792	LSM11|HepG2	21
chr3	197003596	197004596	+	XLOC_010347|u87|ENSG00000228109|ES	chr3	197003697	197003752	XRN2|HepG2	55
chr3	197003596	197004596	+	XLOC_010347|u87|ENSG00000228109|ES	chr3	197003769	197003837	SRSF1|K562	68
chr3	197003596	197004596	+	XLOC_010347|u87|ENSG00000228109|ES	chr3	197003985	197004018	SRSF1|K562	33
chr3	197003596	197004596	+	XLOC_010347|u87|ENSG00000228109|ES	chr3	197003688	197003763	RBFOX2|HepG2	75
chr3	197003596	197004596	+	XLOC_010347|u87|ENSG00000228109|ES	chr3	197004212	197004248	SUGP2|HepG2	36
chr3	197003596	197004596	+	XLOC_010347|u87|ENSG00000228109|ES	chr3	197003680	197003755	CSTF2|HepG2	75
chr3	197003596	197004596	+	XLOC_010347|u87|ENSG00000228109|ES	chr3	197004413	197004470	PPIL4|K562	57
chr3	197003596	197004596	+	XLOC_010347|u87|ENSG00000228109|ES	chr3	197004207	197004216	DDX55|K562	9
chr3	197003596	197004596	+	XLOC_010347|u87|ENSG00000228109|ES	chr3	197003680	197003729	RBM15|K562	49
chr3	197003596	197004596	+	XLOC_010347|u87|ENSG00000228109|ES	chr3	197003794	197003833	RBFOX2|HepG2	39
chr3	197003596	197004596	+	XLOC_010347|u87|ENSG00000228109|ES	chr3	197004126	197004151	SRSF1|K562	25
chr3	197003596	197004596	+	XLOC_010347|u87|ENSG00000228109|ES	chr3	197003789	197003819	AGGF1|K562	30
chr3	197003596	197004596	+	XLOC_010347|u87|ENSG00000228109|ES	chr3	197004407	197004442	CSTF2T|K562	35
chr3	197003596	197004596	+	XLOC_010347|u87|ENSG00000228109|ES	chr3	197003726	197003734	CSTF2T|HepG2	8
chr3	197003596	197004596	+	XLOC_010347|u87|ENSG00000228109|ES	chr3	197003629	197003652	CSTF2T|K562	23
chr3	197003596	197004596	+	XLOC_010347|u87|ENSG00000228109|ES	chr3	197004108	197004121	SUGP2|HepG2	13
chr3	197003596	197004596	+	XLOC_010347|u87|ENSG00000228109|ES	chr3	197003955	197004016	PRPF8|HepG2	61
chr3	197003596	197004596	+	XLOC_010347|u87|ENSG00000228109|ES	chr3	197004534	197004566	SRSF7|K562	32
chr3	197003596	197004596	+	XLOC_010347|u87|ENSG00000228109|ES	chr3	197003652	197003661	BUD13|K562	9
chr3	197003596	197004596	+	XLOC_010347|u87|ENSG00000228109|ES	chr3	197004242	197004289	DDX6|K562	47
chr3	197003596	197004596	+	XLOC_010347|u87|ENSG00000228109|ES	chr3	197003988	197004014	TIA1|K562	26
chr3	197003596	197004596	+	XLOC_010347|u87|ENSG00000228109|ES	chr3	197003694	197003739	CSTF2T|HepG2	45
chr3	197003596	197004596	+	XLOC_010347|u87|ENSG00000228109|ES	chr3	197003700	197003738	DDX24|K562	38
chr3	197003596	197004596	+	XLOC_010347|u87|ENSG00000228109|ES	chr3	197003699	197003722	SLTM|HepG2	23
chr3	197003596	197004596	+	XLOC_010347|u87|ENSG00000228109|ES	chr3	197004327	197004361	XRN2|HepG2	34
chr3	197003596	197004596	+	XLOC_010347|u87|ENSG00000228109|ES	chr3	197003708	197003747	TROVE2|HepG2	39
chr3	197003596	197004596	+	XLOC_010347|u87|ENSG00000228109|ES	chr3	197004589	197004621	BUD13|K562	7
chr3	197003596	197004596	+	XLOC_010347|u87|ENSG00000228109|ES	chr3	197003755	197003784	SMNDC1|K562	29
chr3	197003596	197004596	+	XLOC_010347|u87|ENSG00000228109|ES	chr3	197003703	197003749	IGF2BP1|HepG2	46
chr3	197003596	197004596	+	XLOC_010347|u87|ENSG00000228109|ES	chr3	197003703	197003736	GEMIN5|K562	33
chr3	197003596	197004596	+	XLOC_010347|u87|ENSG00000228109|ES	chr3	197004444	197004490	BUD13|HepG2	46
chr3	197003596	197004596	+	XLOC_010347|u87|ENSG00000228109|ES	chr3	197003873	197003907	TRA2A|K562	34
chr3	197003596	197004596	+	XLOC_010347|u87|ENSG00000228109|ES	chr3	197004041	197004052	RBM5|HepG2	11
chr3	197003596	197004596	+	XLOC_010347|u87|ENSG00000228109|ES	chr3	197003879	197003903	PTBP1|HepG2	24
chr3	197003596	197004596	+	XLOC_010347|u87|ENSG00000228109|ES	chr3	197004079	197004118	LARP4|K562	39
chr3	197003596	197004596	+	XLOC_010347|u87|ENSG00000228109|ES	chr3	197003880	197003952	UCHL5|HepG2	72
chr3	197003596	197004596	+	XLOC_010347|u87|ENSG00000228109|ES	chr3	197004204	197004220	MTPAP|K562	16
chr3	197003596	197004596	+	XLOC_010347|u87|ENSG00000228109|ES	chr3	197003868	197003900	FAM120A|K562	32
chr3	197003596	197004596	+	XLOC_010347|u87|ENSG00000228109|ES	chr3	197004275	197004302	HNRNPU|K562	27
chr3	197003596	197004596	+	XLOC_010347|u87|ENSG00000228109|ES	chr3	197004306	197004336	TAF15|K562	30
chr3	197003596	197004596	+	XLOC_010347|u87|ENSG00000228109|ES	chr3	197004217	197004229	SRSF1|HepG2	12
chr3	197003596	197004596	+	XLOC_010347|u87|ENSG00000228109|ES	chr3	197004359	197004388	SRSF7|K562	29
chr3	197003596	197004596	+	XLOC_010347|u87|ENSG00000228109|ES	chr3	197004542	197004582	HNRNPUL1|HepG2	40
chr3	197003596	197004596	+	XLOC_010347|u87|ENSG00000228109|ES	chr3	197003709	197003721	CSTF2T|K562	12
chr3	197003596	197004596	+	XLOC_010347|u87|ENSG00000228109|ES	chr3	197003614	197003652	EFTUD2|K562	38
chr3	197003596	197004596	+	XLOC_010347|u87|ENSG00000228109|ES	chr3	197003833	197003863	GRSF1|HepG2	30
chr3	197003596	197004596	+	XLOC_010347|u87|ENSG00000228109|ES	chr3	197004544	197004588	YBX3|K562	44
chr3	197003596	197004596	+	XLOC_010347|u87|ENSG00000228109|ES	chr3	197003994	197004023	RPS5|HepG2	29
chr3	197003596	197004596	+	XLOC_010347|u87|ENSG00000228109|ES	chr3	197004278	197004310	MTPAP|K562	32
chr3	197003596	197004596	+	XLOC_010347|u87|ENSG00000228109|ES	chr3	197003780	197003804	SLTM|HepG2	24
chr3	197003596	197004596	+	XLOC_010347|u87|ENSG00000228109|ES	chr3	197003762	197003795	RBM15|HepG2	33
chr3	197003596	197004596	+	XLOC_010347|u87|ENSG00000228109|ES	chr3	197003997	197004016	AGGF1|HepG2	19
chr3	197003596	197004596	+	XLOC_010347|u87|ENSG00000228109|ES	chr3	197004100	197004141	U2AF1|HepG2	41
chr3	197003596	197004596	+	XLOC_010347|u87|ENSG00000228109|ES	chr3	197003627	197003655	GTF2F1|HepG2	28
chr3	197003596	197004596	+	XLOC_010347|u87|ENSG00000228109|ES	chr3	197003705	197003737	BUD13|K562	32
chr3	197003596	197004596	+	XLOC_010347|u87|ENSG00000228109|ES	chr3	197003826	197003845	LSM11|HepG2	19
chr3	197003596	197004596	+	XLOC_010347|u87|ENSG00000228109|ES	chr3	197004432	197004480	TBRG4|K562	48
chr3	197003596	197004596	+	XLOC_010347|u87|ENSG00000228109|ES	chr3	197003695	197003749	PRPF8|HepG2	54
chr3	197003596	197004596	+	XLOC_010347|u87|ENSG00000228109|ES	chr3	197004429	197004519	BUD13|K562	90
chr3	197003596	197004596	+	XLOC_010347|u87|ENSG00000228109|ES	chr3	197004553	197004576	GRWD1|HepG2	23
chr3	197003596	197004596	+	XLOC_010347|u87|ENSG00000228109|ES	chr3	197003587	197003608	DDX24|K562	12
chr3	197003596	197004596	+	XLOC_010347|u87|ENSG00000228109|ES	chr3	197003705	197003730	XRN2|HepG2	25
chr3	197003596	197004596	+	XLOC_010347|u87|ENSG00000228109|ES	chr3	197004529	197004569	UCHL5|K562	40
chr3	197003596	197004596	+	XLOC_010347|u87|ENSG00000228109|ES	chr3	197003689	197003735	PPIG|HepG2	46
chr3	197003596	197004596	+	XLOC_010347|u87|ENSG00000228109|ES	chr3	197003796	197003806	U2AF1|HepG2	10
chr3	197003596	197004596	+	XLOC_010347|u87|ENSG00000228109|ES	chr3	197003708	197003758	LSM11|HepG2	50
chr3	197003596	197004596	+	XLOC_010347|u87|ENSG00000228109|ES	chr3	197003867	197003908	DDX42|K562	41
chr3	197003596	197004596	+	XLOC_010347|u87|ENSG00000228109|ES	chr3	197003980	197004013	FAM120A|K562	33
chr3	197003596	197004596	+	XLOC_010347|u87|ENSG00000228109|ES	chr3	197003776	197003819	FAM120A|HepG2	43
chr3	197003596	197004596	+	XLOC_010347|u87|ENSG00000228109|ES	chr3	197003960	197004021	EFTUD2|K562	61
chr3	197003596	197004596	+	XLOC_010347|u87|ENSG00000228109|ES	chr3	197004329	197004351	CSTF2T|K562	22
chr3	197003596	197004596	+	XLOC_010347|u87|ENSG00000228109|ES	chr3	197003939	197003956	ZNF622|K562	17
chr3	197003596	197004596	+	XLOC_010347|u87|ENSG00000228109|ES	chr3	197004152	197004168	BUD13|HepG2	16
chr3	197003596	197004596	+	XLOC_010347|u87|ENSG00000228109|ES	chr3	197004412	197004461	RBM5|HepG2	49
chr3	197003596	197004596	+	XLOC_010347|u87|ENSG00000228109|ES	chr3	197003717	197003732	SRSF1|HepG2	15
chr3	197003596	197004596	+	XLOC_010347|u87|ENSG00000228109|ES	chr3	197004081	197004167	NCBP2|HepG2	86
chr3	197003596	197004596	+	XLOC_010347|u87|ENSG00000228109|ES	chr3	197003734	197003924	HNRNPK|K562	190
chr3	197003596	197004596	+	XLOC_010347|u87|ENSG00000228109|ES	chr3	197003930	197003999	BUD13|K562	69
chr3	197003596	197004596	+	XLOC_010347|u87|ENSG00000228109|ES	chr3	197003658	197003684	GRWD1|HepG2	26
chr3	197003596	197004596	+	XLOC_010347|u87|ENSG00000228109|ES	chr3	197003899	197003917	AGGF1|HepG2	18
chr3	197003596	197004596	+	XLOC_010347|u87|ENSG00000228109|ES	chr3	197003967	197004016	SRSF1|HepG2	49
chr3	197003596	197004596	+	XLOC_010347|u87|ENSG00000228109|ES	chr3	197004250	197004284	EFTUD2|HepG2	34
chr3	197003596	197004596	+	XLOC_010347|u87|ENSG00000228109|ES	chr3	197004473	197004494	SF3A3|HepG2	21
chr3	197003596	197004596	+	XLOC_010347|u87|ENSG00000228109|ES	chr3	197004105	197004122	PRPF8|K562	17
chr3	197003596	197004596	+	XLOC_010347|u87|ENSG00000228109|ES	chr3	197003842	197003884	PTBP1|K562	42
chr3	197003596	197004596	+	XLOC_010347|u87|ENSG00000228109|ES	chr3	197003706	197003743	SF3A3|HepG2	37
chr3	197003596	197004596	+	XLOC_010347|u87|ENSG00000228109|ES	chr3	197003878	197003899	SRSF1|HepG2	21
chr3	197003596	197004596	+	XLOC_010347|u87|ENSG00000228109|ES	chr3	197004393	197004453	KHSRP|K562	60
chr3	197003596	197004596	+	XLOC_010347|u87|ENSG00000228109|ES	chr3	197004087	197004099	YBX3|K562	12
chr3	197003596	197004596	+	XLOC_010347|u87|ENSG00000228109|ES	chr3	197003976	197004008	U2AF1|HepG2	32
chr3	197003596	197004596	+	XLOC_010347|u87|ENSG00000228109|ES	chr3	197003997	197004036	U2AF1|HepG2	39
chr3	197003596	197004596	+	XLOC_010347|u87|ENSG00000228109|ES	chr3	197003694	197003777	NKRF|HepG2	83
chr3	197003596	197004596	+	XLOC_010347|u87|ENSG00000228109|ES	chr3	197004100	197004140	EIF4G2|K562	40
chr3	197003596	197004596	+	XLOC_010347|u87|ENSG00000228109|ES	chr3	197003782	197003818	TROVE2|HepG2	36
chr3	197003596	197004596	+	XLOC_010347|u87|ENSG00000228109|ES	chr3	197003703	197003749	GRSF1|HepG2	46
chr3	197003596	197004596	+	XLOC_010347|u87|ENSG00000228109|ES	chr3	197003680	197003740	EWSR1|K562	60
chr3	197003596	197004596	+	XLOC_010347|u87|ENSG00000228109|ES	chr3	197003988	197004014	CSTF2T|K562	26
chr3	197003596	197004596	+	XLOC_010347|u87|ENSG00000228109|ES	chr3	197004095	197004145	SRSF1|HepG2	50
chr3	197003596	197004596	+	XLOC_010347|u87|ENSG00000228109|ES	chr3	197004145	197004172	EWSR1|K562	27
chr3	197003596	197004596	+	XLOC_010347|u87|ENSG00000228109|ES	chr3	197004402	197004503	CSTF2T|K562	101
chr3	197003596	197004596	+	XLOC_010347|u87|ENSG00000228109|ES	chr3	197003764	197003815	PCBP2|HepG2	51
chr3	197003596	197004596	+	XLOC_010347|u87|ENSG00000228109|ES	chr3	197003626	197003657	NKRF|HepG2	31
chr3	197003596	197004596	+	XLOC_010347|u87|ENSG00000228109|ES	chr3	197004451	197004512	BUD13|K562	61
chr3	197003596	197004596	+	XLOC_010347|u87|ENSG00000228109|ES	chr3	197004272	197004280	DDX55|K562	8
chr3	197003596	197004596	+	XLOC_010347|u87|ENSG00000228109|ES	chr3	197003977	197004021	UCHL5|K562	44
chr3	197003596	197004596	+	XLOC_010347|u87|ENSG00000228109|ES	chr3	197003624	197003648	NKRF|HepG2	24
chr3	197003596	197004596	+	XLOC_010347|u87|ENSG00000228109|ES	chr3	197003990	197003996	SMNDC1|K562	6
chr3	197003596	197004596	+	XLOC_010347|u87|ENSG00000228109|ES	chr3	197003710	197003748	SRSF1|HepG2	38
chr3	197003596	197004596	+	XLOC_010347|u87|ENSG00000228109|ES	chr3	197003681	197003718	SLTM|K562	37
chr3	197003596	197004596	+	XLOC_010347|u87|ENSG00000228109|ES	chr3	197004499	197004514	FASTKD2|HepG2	15
chr3	197003596	197004596	+	XLOC_010347|u87|ENSG00000228109|ES	chr3	197004083	197004099	GRWD1|HepG2	16
chr3	197003596	197004596	+	XLOC_010347|u87|ENSG00000228109|ES	chr3	197003581	197003625	SFPQ|HepG2	29
chr3	197003596	197004596	+	XLOC_010347|u87|ENSG00000228109|ES	chr3	197004418	197004468	DROSHA|K562	50
chr3	197003596	197004596	+	XLOC_010347|u87|ENSG00000228109|ES	chr3	197004243	197004284	AARS|K562	41
chr3	197003596	197004596	+	XLOC_010347|u87|ENSG00000228109|ES	chr3	197003919	197003985	SND1|HepG2	66
chr3	197003596	197004596	+	XLOC_010347|u87|ENSG00000228109|ES	chr3	197003703	197003753	DGCR8|HepG2	50
chr3	197003596	197004596	+	XLOC_010347|u87|ENSG00000228109|ES	chr3	197003693	197003731	RBM5|HepG2	38
chr3	197003596	197004596	+	XLOC_010347|u87|ENSG00000228109|ES	chr3	197003677	197003715	DGCR8|HepG2	38
chr3	197003596	197004596	+	XLOC_010347|u87|ENSG00000228109|ES	chr3	197004193	197004226	LSM11|K562	33
chr3	197003596	197004596	+	XLOC_010347|u87|ENSG00000228109|ES	chr3	197003696	197003740	BUD13|K562	44
chr3	197003596	197004596	+	XLOC_010347|u87|ENSG00000228109|ES	chr3	197004044	197004097	CDC40|HepG2	53
chr3	197003596	197004596	+	XLOC_010347|u87|ENSG00000228109|ES	chr3	197003760	197003803	FASTKD2|HepG2	43
chr3	197003596	197004596	+	XLOC_010347|u87|ENSG00000228109|ES	chr3	197003799	197003859	GRSF1|HepG2	60
chr3	197003596	197004596	+	XLOC_010347|u87|ENSG00000228109|ES	chr3	197003793	197003809	EFTUD2|HepG2	16
chr3	197003596	197004596	+	XLOC_010347|u87|ENSG00000228109|ES	chr3	197004092	197004125	PTBP1|HepG2	33
chr3	197003596	197004596	+	XLOC_010347|u87|ENSG00000228109|ES	chr3	197003880	197003965	PPIG|HepG2	85
chr3	197003596	197004596	+	XLOC_010347|u87|ENSG00000228109|ES	chr3	197003881	197003910	SRSF1|HepG2	29
chr3	197003596	197004596	+	XLOC_010347|u87|ENSG00000228109|ES	chr3	197004290	197004337	EFTUD2|HepG2	47
chr3	197003596	197004596	+	XLOC_010347|u87|ENSG00000228109|ES	chr3	197004006	197004022	KHSRP|K562	16
chr3	197003596	197004596	+	XLOC_010347|u87|ENSG00000228109|ES	chr3	197003929	197003978	UCHL5|HepG2	49
chr3	197003596	197004596	+	XLOC_010347|u87|ENSG00000228109|ES	chr3	197004420	197004514	SMNDC1|K562	94
chr3	197003596	197004596	+	XLOC_010347|u87|ENSG00000228109|ES	chr3	197003541	197003597	DROSHA|K562	1
chr3	197003596	197004596	+	XLOC_010347|u87|ENSG00000228109|ES	chr3	197003894	197003903	BUD13|K562	9
chr3	197003596	197004596	+	XLOC_010347|u87|ENSG00000228109|ES	chr3	197004471	197004489	SF3A3|HepG2	18
chr3	197003596	197004596	+	XLOC_010347|u87|ENSG00000228109|ES	chr3	197004555	197004599	SUGP2|HepG2	41
chr3	197003596	197004596	+	XLOC_010347|u87|ENSG00000228109|ES	chr3	197004197	197004232	SRSF7|K562	35
chr3	197003596	197004596	+	XLOC_010347|u87|ENSG00000228109|ES	chr3	197003991	197004030	ZNF622|K562	39
chr3	197003596	197004596	+	XLOC_010347|u87|ENSG00000228109|ES	chr3	197003698	197003721	BUD13|HepG2	23
chr3	197003596	197004596	+	XLOC_010347|u87|ENSG00000228109|ES	chr3	197004084	197004173	U2AF1|HepG2	89
chr3	197003596	197004596	+	XLOC_010347|u87|ENSG00000228109|ES	chr3	197004249	197004276	LARP4|HepG2	27
chr3	197003596	197004596	+	XLOC_010347|u87|ENSG00000228109|ES	chr3	197004313	197004341	RBM15|HepG2	28
chr3	197003596	197004596	+	XLOC_010347|u87|ENSG00000228109|ES	chr3	197003989	197004021	DDX55|K562	32
chr3	197003596	197004596	+	XLOC_010347|u87|ENSG00000228109|ES	chr3	197003868	197003890	LSM11|K562	22
chr3	197003596	197004596	+	XLOC_010347|u87|ENSG00000228109|ES	chr3	197004220	197004257	UCHL5|HepG2	37
chr3	197003596	197004596	+	XLOC_010347|u87|ENSG00000228109|ES	chr3	197003777	197003807	RBFOX2|HepG2	30
chr3	197003596	197004596	+	XLOC_010347|u87|ENSG00000228109|ES	chr3	197004536	197004558	RBM5|HepG2	22
chr3	197003596	197004596	+	XLOC_010347|u87|ENSG00000228109|ES	chr3	197003698	197003738	IGF2BP2|K562	40
chr3	197003596	197004596	+	XLOC_010347|u87|ENSG00000228109|ES	chr3	197003572	197003614	U2AF2|HepG2	18
chr3	197003596	197004596	+	XLOC_010347|u87|ENSG00000228109|ES	chr3	197004412	197004421	NKRF|HepG2	9
chr3	197003596	197004596	+	XLOC_010347|u87|ENSG00000228109|ES	chr3	197003644	197003658	SRSF1|K562	14
chr3	197003596	197004596	+	XLOC_010347|u87|ENSG00000228109|ES	chr3	197003690	197003759	NKRF|HepG2	69
chr3	197003596	197004596	+	XLOC_010347|u87|ENSG00000228109|ES	chr3	197003793	197003804	BUD13|K562	11
chr3	197003596	197004596	+	XLOC_010347|u87|ENSG00000228109|ES	chr3	197004420	197004460	KHDRBS1|K562	40
chr3	197003596	197004596	+	XLOC_010347|u87|ENSG00000228109|ES	chr3	197003850	197003902	EWSR1|K562	52
chr3	197003596	197004596	+	XLOC_010347|u87|ENSG00000228109|ES	chr3	197004361	197004392	FXR1|K562	31
chr3	197003596	197004596	+	XLOC_010347|u87|ENSG00000228109|ES	chr3	197003900	197003918	ILF3|HepG2	18
chr3	197003596	197004596	+	XLOC_010347|u87|ENSG00000228109|ES	chr3	197003882	197003912	RPS5|K562	30
chr3	197003596	197004596	+	XLOC_010347|u87|ENSG00000228109|ES	chr3	197003635	197003677	FASTKD2|HepG2	42
chr3	197003596	197004596	+	XLOC_010347|u87|ENSG00000228109|ES	chr3	197003720	197003748	RBM15|HepG2	28
chr3	197003596	197004596	+	XLOC_010347|u87|ENSG00000228109|ES	chr3	197003690	197003752	SND1|K562	62
chr3	197003596	197004596	+	XLOC_010347|u87|ENSG00000228109|ES	chr3	197004409	197004454	GTF2F1|K562	45
chr3	197003596	197004596	+	XLOC_010347|u87|ENSG00000228109|ES	chr3	197003815	197003829	UCHL5|K562	14
chr3	197003596	197004596	+	XLOC_010347|u87|ENSG00000228109|ES	chr3	197003691	197003741	CSTF2T|HepG2	50
chr3	197003596	197004596	+	XLOC_010347|u87|ENSG00000228109|ES	chr3	197004472	197004494	HNRNPL|HepG2	22
chr1	38875440	38876440	+	XLOC_010347|u87|ENSG00000228436|ES	chr1	38876282	38876327	ILF3|K562	45
chr1	38875440	38876440	+	XLOC_010347|u87|ENSG00000228436|ES	chr1	38875622	38875640	HNRNPA1|K562	18
chr1	38875440	38876440	+	XLOC_010347|u87|ENSG00000228436|ES	chr1	38875476	38875486	TAF15|HepG2	10
chr1	38875440	38876440	+	XLOC_010347|u87|ENSG00000228436|ES	chr1	38875778	38875804	DDX59|HepG2	26
chr1	38875440	38876440	+	XLOC_010347|u87|ENSG00000228436|ES	chr1	38876324	38876332	DDX6|HepG2	8
chr1	38875440	38876440	+	XLOC_010347|u87|ENSG00000228436|ES	chr1	38876022	38876050	HNRNPA1|HepG2	28
chr1	38875440	38876440	+	XLOC_010347|u87|ENSG00000228436|ES	chr1	38876293	38876328	EIF3D|HepG2	35
chr1	38875440	38876440	+	XLOC_010347|u87|ENSG00000228436|ES	chr1	38875876	38875914	LARP4|HepG2	38
chr1	38875440	38876440	+	XLOC_010347|u87|ENSG00000228436|ES	chr1	38876286	38876357	HNRNPC|HepG2	71
chr1	38875440	38876440	+	XLOC_010347|u87|ENSG00000228436|ES	chr1	38876170	38876197	HNRNPU|K562	27
chr1	38875440	38876440	+	XLOC_010347|u87|ENSG00000228436|ES	chr1	38875880	38875909	HNRNPA1|K562	29
chr1	38875440	38876440	+	XLOC_010347|u87|ENSG00000228436|ES	chr1	38875885	38875926	HNRNPU|HepG2	41
chr1	38875440	38876440	+	XLOC_010347|u87|ENSG00000228436|ES	chr1	38875974	38876006	GRWD1|HepG2	32
chr1	38875440	38876440	+	XLOC_010347|u87|ENSG00000228436|ES	chr1	38875679	38875738	HNRNPK|K562	59
chr1	38875440	38876440	+	XLOC_010347|u87|ENSG00000228436|ES	chr1	38875879	38875923	SUGP2|HepG2	44
chr1	38875440	38876440	+	XLOC_010347|u87|ENSG00000228436|ES	chr1	38876332	38876359	DDX6|HepG2	27
chr1	38875440	38876440	+	XLOC_010347|u87|ENSG00000228436|ES	chr1	38875881	38875906	TAF15|HepG2	25
chr1	38875440	38876440	+	XLOC_010347|u87|ENSG00000228436|ES	chr1	38875469	38875494	EIF3D|HepG2	25
chr1	38875440	38876440	+	XLOC_010347|u87|ENSG00000228436|ES	chr1	38876288	38876332	ILF3|K562	44
chr1	38875440	38876440	+	XLOC_010347|u87|ENSG00000228436|ES	chr1	38875898	38875928	PTBP1|HepG2	30
chr1	38875440	38876440	+	XLOC_010347|u87|ENSG00000228436|ES	chr1	38876274	38876352	ILF3|HepG2	78
chr1	38875440	38876440	+	XLOC_010347|u87|ENSG00000228436|ES	chr1	38876317	38876345	RPS5|HepG2	28
chr1	38875440	38876440	+	XLOC_010347|u87|ENSG00000228436|ES	chr1	38876152	38876164	SAFB2|K562	12
chr1	38875440	38876440	+	XLOC_010347|u87|ENSG00000228436|ES	chr1	38876051	38876089	DDX55|HepG2	38
chr1	38875440	38876440	+	XLOC_010347|u87|ENSG00000228436|ES	chr1	38875877	38875922	HNRNPA1|HepG2	45
chr1	38875440	38876440	+	XLOC_010347|u87|ENSG00000228436|ES	chr1	38876264	38876345	HNRNPC|HepG2	81
chr1	38875440	38876440	+	XLOC_010347|u87|ENSG00000228436|ES	chr1	38875768	38875788	PTBP1|HEK293T	20
chr1	38875440	38876440	+	XLOC_010347|u87|ENSG00000228436|ES	chr1	38875880	38875926	HNRNPA1|HepG2	46
chr1	38875440	38876440	+	XLOC_010347|u87|ENSG00000228436|ES	chr1	38875896	38875939	HNRNPU|HepG2	43
chr1	38875440	38876440	+	XLOC_010347|u87|ENSG00000228436|ES	chr1	38876121	38876159	ILF3|K562	38
chr1	38875440	38876440	+	XLOC_010347|u87|ENSG00000228436|ES	chr1	38876164	38876191	KHDRBS1|K562	27
chr1	38875440	38876440	+	XLOC_010347|u87|ENSG00000228436|ES	chr1	38875859	38875870	HNRNPA1|HepG2	11
chr1	38875440	38876440	+	XLOC_010347|u87|ENSG00000228436|ES	chr1	38875583	38875614	HNRNPL|HepG2	31
chr1	38875440	38876440	+	XLOC_010347|u87|ENSG00000228436|ES	chr1	38875811	38875861	RBFOX2|HepG2	50
chr2	70053230	70054230	+	XLOC_010347|u87|ENSG00000179818|ES	chr2	70053263	70053314	DGCR8|HepG2	51
chr2	70053230	70054230	+	XLOC_010347|u87|ENSG00000179818|ES	chr2	70053947	70053994	POLR2G|HepG2	47
chr2	70053230	70054230	+	XLOC_010347|u87|ENSG00000179818|ES	chr2	70053795	70053837	QKI|HepG2	42
chr2	70053230	70054230	+	XLOC_010347|u87|ENSG00000179818|ES	chr2	70053935	70053990	XRCC6|HepG2	55
chr2	70053230	70054230	+	XLOC_010347|u87|ENSG00000179818|ES	chr2	70053949	70053985	SUGP2|HepG2	36
chr2	70053230	70054230	+	XLOC_010347|u87|ENSG00000179818|ES	chr2	70053355	70053404	HNRNPK|HepG2	49
chr2	70053230	70054230	+	XLOC_010347|u87|ENSG00000179818|ES	chr2	70053966	70053982	HNRNPU|HepG2	16
chr2	70053230	70054230	+	XLOC_010347|u87|ENSG00000179818|ES	chr2	70053486	70053487	TAF15|HepG2	1
chr2	70053230	70054230	+	XLOC_010347|u87|ENSG00000179818|ES	chr2	70053479	70053572	KHSRP|K562	93
chr2	70053230	70054230	+	XLOC_010347|u87|ENSG00000179818|ES	chr2	70053366	70053404	AUH|HepG2	38
chr2	70053230	70054230	+	XLOC_010347|u87|ENSG00000179818|ES	chr2	70053369	70053410	HNRNPC|HepG2	41
chr2	70053230	70054230	+	XLOC_010347|u87|ENSG00000179818|ES	chr2	70053713	70053747	LARP4|HepG2	34
chr2	70053230	70054230	+	XLOC_010347|u87|ENSG00000179818|ES	chr2	70053881	70053910	GTF2F1|HepG2	29
chr2	70053230	70054230	+	XLOC_010347|u87|ENSG00000179818|ES	chr2	70053761	70053822	U2AF2|HepG2	61
chr2	70053230	70054230	+	XLOC_010347|u87|ENSG00000179818|ES	chr2	70053729	70053779	FUBP3|HepG2	50
chr2	70053230	70054230	+	XLOC_010347|u87|ENSG00000179818|ES	chr2	70053750	70053786	EFTUD2|HepG2	36
chr2	70053230	70054230	+	XLOC_010347|u87|ENSG00000179818|ES	chr2	70053368	70053401	SLTM|HepG2	33
chr2	70053230	70054230	+	XLOC_010347|u87|ENSG00000179818|ES	chr2	70054013	70054036	HNRNPC|HepG2	23
chr2	70053230	70054230	+	XLOC_010347|u87|ENSG00000179818|ES	chr2	70053860	70053902	TROVE2|HepG2	42
chr2	70053230	70054230	+	XLOC_010347|u87|ENSG00000179818|ES	chr2	70053955	70053990	UCHL5|HepG2	35
chr2	70053230	70054230	+	XLOC_010347|u87|ENSG00000179818|ES	chr2	70053870	70053903	DHX30|HepG2	33
chr2	70053230	70054230	+	XLOC_010347|u87|ENSG00000179818|ES	chr2	70053744	70053784	HNRNPU|HepG2	40
chr2	70053230	70054230	+	XLOC_010347|u87|ENSG00000179818|ES	chr2	70053364	70053415	HNRNPA1|HepG2	51
chr2	70053230	70054230	+	XLOC_010347|u87|ENSG00000179818|ES	chr2	70053293	70053309	NKRF|HepG2	16
chr2	70053230	70054230	+	XLOC_010347|u87|ENSG00000179818|ES	chr2	70053287	70053319	DHX30|HepG2	32
chr2	70053230	70054230	+	XLOC_010347|u87|ENSG00000179818|ES	chr2	70053545	70053609	SFPQ|HepG2	64
chr2	70053230	70054230	+	XLOC_010347|u87|ENSG00000179818|ES	chr2	70053816	70053837	HNRNPC|HepG2	21
chr2	70053230	70054230	+	XLOC_010347|u87|ENSG00000179818|ES	chr2	70053692	70053731	XRN2|HepG2	39
chr2	70053230	70054230	+	XLOC_010347|u87|ENSG00000179818|ES	chr2	70053685	70053743	HNRNPM|HepG2	58
chr2	70053230	70054230	+	XLOC_010347|u87|ENSG00000179818|ES	chr2	70053741	70053766	RBM22|HepG2	25
chr2	70053230	70054230	+	XLOC_010347|u87|ENSG00000179818|ES	chr2	70053381	70053401	GTF2F1|HepG2	20
chr2	70053230	70054230	+	XLOC_010347|u87|ENSG00000179818|ES	chr2	70053689	70053742	TAF15|HepG2	53
chr2	70053230	70054230	+	XLOC_010347|u87|ENSG00000179818|ES	chr2	70053950	70053994	TROVE2|HepG2	44
chr2	70053230	70054230	+	XLOC_010347|u87|ENSG00000179818|ES	chr2	70053873	70053899	HNRNPU|HepG2	26
chr2	70053230	70054230	+	XLOC_010347|u87|ENSG00000179818|ES	chr2	70053683	70053716	XRN2|HepG2	33
chr2	70053230	70054230	+	XLOC_010347|u87|ENSG00000179818|ES	chr2	70053958	70053979	HNRNPA1|HepG2	21
chr2	70053230	70054230	+	XLOC_010347|u87|ENSG00000179818|ES	chr2	70053952	70053990	EIF3D|HepG2	38
chr2	70053230	70054230	+	XLOC_010347|u87|ENSG00000179818|ES	chr2	70053844	70053871	LSM11|HepG2	27
chr2	70053230	70054230	+	XLOC_010347|u87|ENSG00000179818|ES	chr2	70053788	70053820	NKRF|HepG2	32
chr2	70053230	70054230	+	XLOC_010347|u87|ENSG00000179818|ES	chr2	70053975	70053988	HNRNPC|HepG2	13
chr2	70053230	70054230	+	XLOC_010347|u87|ENSG00000179818|ES	chr2	70053723	70053767	DGCR8|HepG2	44
chr2	70053230	70054230	+	XLOC_010347|u87|ENSG00000179818|ES	chr2	70053728	70053770	GRWD1|HepG2	42
chr2	70053230	70054230	+	XLOC_010347|u87|ENSG00000179818|ES	chr2	70053772	70053806	TAF15|HepG2	34
chr2	70053230	70054230	+	XLOC_010347|u87|ENSG00000179818|ES	chr2	70053453	70053480	HNRNPA1|HepG2	27
chr2	70053230	70054230	+	XLOC_010347|u87|ENSG00000179818|ES	chr2	70053354	70053417	AUH|HepG2	63
chr2	70053230	70054230	+	XLOC_010347|u87|ENSG00000179818|ES	chr2	70053944	70053975	HNRNPC|HepG2	31
chr2	70053230	70054230	+	XLOC_010347|u87|ENSG00000179818|ES	chr2	70053719	70053795	UCHL5|HepG2	76
chr2	70053230	70054230	+	XLOC_010347|u87|ENSG00000179818|ES	chr2	70053870	70053909	TAF15|HepG2	39
chr2	70053230	70054230	+	XLOC_010347|u87|ENSG00000179818|ES	chr2	70053281	70053318	RBM5|HepG2	37
chr2	70053230	70054230	+	XLOC_010347|u87|ENSG00000179818|ES	chr2	70053365	70053398	SUGP2|HepG2	33
chr2	70053230	70054230	+	XLOC_010347|u87|ENSG00000179818|ES	chr2	70053369	70053398	TRA2A|HepG2	29
chr2	70053230	70054230	+	XLOC_010347|u87|ENSG00000179818|ES	chr2	70053627	70053663	HNRNPA1|K562	36
chr2	70053230	70054230	+	XLOC_010347|u87|ENSG00000179818|ES	chr2	70053719	70053815	PPIG|HepG2	96
chr2	70053230	70054230	+	XLOC_010347|u87|ENSG00000179818|ES	chr2	70053200	70053234	HNRNPK|K562	4
chr2	70053230	70054230	+	XLOC_010347|u87|ENSG00000179818|ES	chr2	70053767	70053790	PRPF8|HepG2	23
chr2	70053230	70054230	+	XLOC_010347|u87|ENSG00000179818|ES	chr2	70053777	70053805	RBM22|HepG2	28
chr2	70053230	70054230	+	XLOC_010347|u87|ENSG00000179818|ES	chr2	70053346	70053404	DGCR8|HepG2	58
chr2	70053230	70054230	+	XLOC_010347|u87|ENSG00000179818|ES	chr2	70053962	70053986	SND1|HepG2	24
chr2	70053230	70054230	+	XLOC_010347|u87|ENSG00000179818|ES	chr2	70053335	70053388	TROVE2|HepG2	53
chr2	70053230	70054230	+	XLOC_010347|u87|ENSG00000179818|ES	chr2	70053375	70053412	RBM5|HepG2	37
chr2	70053230	70054230	+	XLOC_010347|u87|ENSG00000179818|ES	chr2	70053867	70053909	HNRNPA1|HepG2	42
chr2	70053230	70054230	+	XLOC_010347|u87|ENSG00000179818|ES	chr2	70053365	70053407	PTBP1|HepG2	42
chr2	70053230	70054230	+	XLOC_010347|u87|ENSG00000179818|ES	chr2	70053846	70053913	NKRF|HepG2	67
chr2	70053230	70054230	+	XLOC_010347|u87|ENSG00000179818|ES	chr2	70053958	70053983	U2AF2|HepG2	25
chr2	70053230	70054230	+	XLOC_010347|u87|ENSG00000179818|ES	chr2	70053380	70053407	NKRF|HepG2	27
chr2	70053230	70054230	+	XLOC_010347|u87|ENSG00000179818|ES	chr2	70053717	70053742	RBM15|HepG2	25
chr2	70053230	70054230	+	XLOC_010347|u87|ENSG00000179818|ES	chr2	70053736	70053774	SRSF1|HepG2	38
chr2	70053230	70054230	+	XLOC_010347|u87|ENSG00000179818|ES	chr2	70053715	70053751	SFPQ|HepG2	36
chr2	70053230	70054230	+	XLOC_010347|u87|ENSG00000179818|ES	chr2	70053937	70053991	HNRNPU|K562	54
chr2	70053230	70054230	+	XLOC_010347|u87|ENSG00000179818|ES	chr2	70053759	70053786	ZNF622|K562	27
chr2	70053230	70054230	+	XLOC_010347|u87|ENSG00000179818|ES	chr2	70053223	70053243	HNRNPA1|HepG2	13
chr2	70053230	70054230	+	XLOC_010347|u87|ENSG00000179818|ES	chr2	70053245	70053289	SND1|HepG2	44
chr2	70053230	70054230	+	XLOC_010347|u87|ENSG00000179818|ES	chr2	70053682	70053744	PRPF8|HepG2	62
chr2	70053230	70054230	+	XLOC_010347|u87|ENSG00000179818|ES	chr2	70053750	70053795	UPF1|K562	45
chr2	70053230	70054230	+	XLOC_010347|u87|ENSG00000179818|ES	chr2	70053384	70053418	NONO|K562	34
chr2	70053230	70054230	+	XLOC_010347|u87|ENSG00000179818|ES	chr2	70053957	70053995	CSTF2|HepG2	38
chr2	70053230	70054230	+	XLOC_010347|u87|ENSG00000179818|ES	chr2	70053885	70053896	KHSRP|K562	11
chr2	70053230	70054230	+	XLOC_010347|u87|ENSG00000179818|ES	chr2	70053953	70053966	HNRNPA1|HepG2	13
chr2	70053230	70054230	+	XLOC_010347|u87|ENSG00000179818|ES	chr2	70053726	70053811	PPIG|HepG2	85
chr2	70053230	70054230	+	XLOC_010347|u87|ENSG00000179818|ES	chr2	70053268	70053300	HNRNPUL1|HepG2	32
chr2	70053230	70054230	+	XLOC_010347|u87|ENSG00000179818|ES	chr2	70053877	70053906	TIA1|HepG2	29
chr2	70053230	70054230	+	XLOC_010347|u87|ENSG00000179818|ES	chr2	70053776	70053830	UCHL5|HepG2	54
chr2	70053230	70054230	+	XLOC_010347|u87|ENSG00000179818|ES	chr2	70053576	70053602	TIA1|HepG2	26
chr2	70053230	70054230	+	XLOC_010347|u87|ENSG00000179818|ES	chr2	70053808	70053858	TIA1|HepG2	50
chr2	70053230	70054230	+	XLOC_010347|u87|ENSG00000179818|ES	chr2	70053385	70053416	NCBP2|HepG2	31
chr2	70053230	70054230	+	XLOC_010347|u87|ENSG00000179818|ES	chr2	70053799	70053846	XPO5|HepG2	47
chr2	70053230	70054230	+	XLOC_010347|u87|ENSG00000179818|ES	chr2	70053950	70053959	PPIG|HepG2	9
chr2	70053230	70054230	+	XLOC_010347|u87|ENSG00000179818|ES	chr2	70053975	70053986	HNRNPUL1|HepG2	11
chr2	70053230	70054230	+	XLOC_010347|u87|ENSG00000179818|ES	chr2	70053951	70053984	PRPF8|HepG2	33
chr2	70053230	70054230	+	XLOC_010347|u87|ENSG00000179818|ES	chr2	70053375	70053396	DDX3X|HepG2	21
chr2	70053230	70054230	+	XLOC_010347|u87|ENSG00000179818|ES	chr2	70053210	70053232	SUGP2|HepG2	2
chr2	70053230	70054230	+	XLOC_010347|u87|ENSG00000179818|ES	chr2	70053867	70053894	SRSF7|HepG2	27
chr2	70053230	70054230	+	XLOC_010347|u87|ENSG00000179818|ES	chr2	70053953	70053982	U2AF1|HepG2	29
chr2	70053230	70054230	+	XLOC_010347|u87|ENSG00000179818|ES	chr2	70053945	70053986	SRSF1|HepG2	41
chr2	70053230	70054230	+	XLOC_010347|u87|ENSG00000179818|ES	chr2	70053779	70053846	BUD13|HepG2	67
chr2	70053230	70054230	+	XLOC_010347|u87|ENSG00000179818|ES	chr2	70053726	70053777	SRSF1|HepG2	51
chr2	70053230	70054230	+	XLOC_010347|u87|ENSG00000179818|ES	chr2	70053963	70053995	PCBP2|HepG2	32
chr2	70053230	70054230	+	XLOC_010347|u87|ENSG00000179818|ES	chr2	70053372	70053401	AGGF1|HepG2	29
chr2	70053230	70054230	+	XLOC_010347|u87|ENSG00000179818|ES	chr2	70053345	70053359	CSTF2T|HepG2	14
chr2	70053230	70054230	+	XLOC_010347|u87|ENSG00000179818|ES	chr2	70053735	70053780	EIF3D|HepG2	45
chr2	70053230	70054230	+	XLOC_010347|u87|ENSG00000179818|ES	chr2	70053475	70053503	QKI|HepG2	28
chr2	70053230	70054230	+	XLOC_010347|u87|ENSG00000179818|ES	chr2	70053775	70053800	PCBP2|HepG2	25
chr2	70053230	70054230	+	XLOC_010347|u87|ENSG00000179818|ES	chr2	70053632	70053672	HNRNPM|HepG2	40
chr2	70053230	70054230	+	XLOC_010347|u87|ENSG00000179818|ES	chr2	70053810	70053832	TIA1|HepG2	22
chr2	70053230	70054230	+	XLOC_010347|u87|ENSG00000179818|ES	chr2	70053959	70053984	TROVE2|K562	25
chr2	70053230	70054230	+	XLOC_010347|u87|ENSG00000179818|ES	chr2	70053356	70053421	HNRNPUL1|HepG2	65
chr2	70053230	70054230	+	XLOC_010347|u87|ENSG00000179818|ES	chr2	70053942	70054030	AUH|HepG2	88
chr2	70053230	70054230	+	XLOC_010347|u87|ENSG00000179818|ES	chr2	70053864	70053913	HNRNPC|HepG2	49
chr2	70053230	70054230	+	XLOC_010347|u87|ENSG00000179818|ES	chr2	70053806	70053823	DDX59|HepG2	17
chr2	70053230	70054230	+	XLOC_010347|u87|ENSG00000179818|ES	chr2	70053680	70053707	HNRNPU|HepG2	27
chr2	70053230	70054230	+	XLOC_010347|u87|ENSG00000179818|ES	chr2	70053376	70053413	XRCC6|HepG2	37
chr2	70053230	70054230	+	XLOC_010347|u87|ENSG00000179818|ES	chr2	70053798	70053833	SF3A3|HepG2	35
chr2	70053230	70054230	+	XLOC_010347|u87|ENSG00000179818|ES	chr2	70053963	70053996	EIF3H|HepG2	33
chr2	70053230	70054230	+	XLOC_010347|u87|ENSG00000179818|ES	chr2	70053947	70053985	CSTF2T|HepG2	38
chr2	70053230	70054230	+	XLOC_010347|u87|ENSG00000179818|ES	chr2	70053863	70053893	SF3B4|HepG2	30
chr2	70053230	70054230	+	XLOC_010347|u87|ENSG00000179818|ES	chr2	70053757	70053820	U2AF2|HepG2	63
chr2	70053230	70054230	+	XLOC_010347|u87|ENSG00000179818|ES	chr2	70053450	70053481	FKBP4|HepG2	31
chr2	70053230	70054230	+	XLOC_010347|u87|ENSG00000179818|ES	chr2	70053384	70053464	RBFOX2|HepG2	80
chr2	70053230	70054230	+	XLOC_010347|u87|ENSG00000179818|ES	chr2	70053870	70053918	HNRNPA1|HepG2	48
chr2	70053230	70054230	+	XLOC_010347|u87|ENSG00000179818|ES	chr2	70053864	70053903	CSTF2T|K562	39
chr2	70053230	70054230	+	XLOC_010347|u87|ENSG00000179818|ES	chr2	70053926	70053989	NKRF|HepG2	63
chr2	70053230	70054230	+	XLOC_010347|u87|ENSG00000179818|ES	chr2	70053477	70053494	SUGP2|HepG2	17
chr2	70053230	70054230	+	XLOC_010347|u87|ENSG00000179818|ES	chr2	70053879	70053910	LIN28B|HepG2	31
chr2	70053230	70054230	+	XLOC_010347|u87|ENSG00000179818|ES	chr2	70053271	70053291	EIF3D|HepG2	20
chr2	70053230	70054230	+	XLOC_010347|u87|ENSG00000179818|ES	chr2	70053944	70053987	U2AF2|HepG2	43
chr2	70053230	70054230	+	XLOC_010347|u87|ENSG00000179818|ES	chr2	70053722	70053758	NCBP2|HepG2	36
chr2	70053230	70054230	+	XLOC_010347|u87|ENSG00000179818|ES	chr2	70053574	70053587	XRN2|HepG2	13
chr2	70053230	70054230	+	XLOC_010347|u87|ENSG00000179818|ES	chr2	70053361	70053413	GTF2F1|HepG2	52
chr2	70053230	70054230	+	XLOC_010347|u87|ENSG00000179818|ES	chr2	70053729	70053752	FASTKD2|HepG2	23
chr2	70053230	70054230	+	XLOC_010347|u87|ENSG00000179818|ES	chr2	70053717	70053789	GRWD1|HepG2	72
chr2	70053230	70054230	+	XLOC_010347|u87|ENSG00000179818|ES	chr2	70053876	70053894	U2AF2|HepG2	18
chr2	70053230	70054230	+	XLOC_010347|u87|ENSG00000179818|ES	chr2	70053754	70053791	LSM11|HepG2	37
chr2	70053230	70054230	+	XLOC_010347|u87|ENSG00000179818|ES	chr2	70053860	70053870	DHX30|HepG2	10
chr2	70053230	70054230	+	XLOC_010347|u87|ENSG00000179818|ES	chr2	70053773	70053839	SF3B4|HepG2	66
chr2	70053230	70054230	+	XLOC_010347|u87|ENSG00000179818|ES	chr2	70053884	70053905	POLR2G|HepG2	21
chr2	70053230	70054230	+	XLOC_010347|u87|ENSG00000179818|ES	chr2	70053693	70053764	PRPF8|HepG2	71
chr2	70053230	70054230	+	XLOC_010347|u87|ENSG00000179818|ES	chr2	70053988	70054013	HNRNPC|HepG2	25
chr2	70053230	70054230	+	XLOC_010347|u87|ENSG00000179818|ES	chr2	70053548	70053561	EIF3D|HepG2	13
chr2	70053230	70054230	+	XLOC_010347|u87|ENSG00000179818|ES	chr2	70053829	70053847	POLR2G|HepG2	18
chr2	70053230	70054230	+	XLOC_010347|u87|ENSG00000179818|ES	chr2	70053963	70053983	RBM5|HepG2	20
chr2	70053230	70054230	+	XLOC_010347|u87|ENSG00000179818|ES	chr2	70053858	70053904	QKI|HepG2	46
chr2	70053230	70054230	+	XLOC_010347|u87|ENSG00000179818|ES	chr2	70053445	70053468	HNRNPA1|HepG2	23
chr2	70053230	70054230	+	XLOC_010347|u87|ENSG00000179818|ES	chr2	70053935	70054018	HNRNPC|HepG2	83
chr2	70053230	70054230	+	XLOC_010347|u87|ENSG00000179818|ES	chr2	70053958	70053997	U2AF1|HepG2	39
chr2	70053230	70054230	+	XLOC_010347|u87|ENSG00000179818|ES	chr2	70053729	70053799	U2AF1|HepG2	70
chr2	70053230	70054230	+	XLOC_010347|u87|ENSG00000179818|ES	chr2	70053870	70053920	TAF15|HepG2	50
chr2	70053230	70054230	+	XLOC_010347|u87|ENSG00000179818|ES	chr2	70053624	70053670	SFPQ|HepG2	46
chr2	70053230	70054230	+	XLOC_010347|u87|ENSG00000179818|ES	chr2	70053951	70053978	DGCR8|HepG2	27
chr2	70053230	70054230	+	XLOC_010347|u87|ENSG00000179818|ES	chr2	70053880	70053898	AGGF1|HepG2	18
chr2	70053230	70054230	+	XLOC_010347|u87|ENSG00000179818|ES	chr2	70053711	70053749	BUD13|HepG2	38
chr2	70053230	70054230	+	XLOC_010347|u87|ENSG00000179818|ES	chr2	70053960	70053984	XPO5|HepG2	24
chr2	70053230	70054230	+	XLOC_010347|u87|ENSG00000179818|ES	chr2	70053870	70053903	CSTF2T|HepG2	33
chr2	70053230	70054230	+	XLOC_010347|u87|ENSG00000179818|ES	chr2	70053362	70053376	CSTF2T|HepG2	14
chr2	70053230	70054230	+	XLOC_010347|u87|ENSG00000179818|ES	chr2	70053943	70053982	SLTM|HepG2	39
chr2	70053230	70054230	+	XLOC_010347|u87|ENSG00000179818|ES	chr2	70053957	70053998	ILF3|HepG2	41
chr2	70053230	70054230	+	XLOC_010347|u87|ENSG00000179818|ES	chr2	70053368	70053414	BUD13|HepG2	46
chr2	70053230	70054230	+	XLOC_010347|u87|ENSG00000179818|ES	chr2	70053718	70053740	DDX3X|HepG2	22
chr2	70053230	70054230	+	XLOC_010347|u87|ENSG00000179818|ES	chr2	70053870	70053911	TIA1|HepG2	41
chr2	70053230	70054230	+	XLOC_010347|u87|ENSG00000179818|ES	chr2	70053371	70053402	EIF3D|HepG2	31
chr2	70053230	70054230	+	XLOC_010347|u87|ENSG00000179818|ES	chr2	70053810	70053836	SF3B4|HepG2	26
chr2	70053230	70054230	+	XLOC_010347|u87|ENSG00000179818|ES	chr2	70053754	70053782	NKRF|HepG2	28
chr2	70053230	70054230	+	XLOC_010347|u87|ENSG00000179818|ES	chr2	70053351	70053408	HNRNPK|HepG2	57
chr2	70053230	70054230	+	XLOC_010347|u87|ENSG00000179818|ES	chr2	70053630	70053672	SRSF7|HepG2	42
chr2	70053230	70054230	+	XLOC_010347|u87|ENSG00000179818|ES	chr2	70053623	70053680	QKI|HepG2	57
chr2	70053230	70054230	+	XLOC_010347|u87|ENSG00000179818|ES	chr2	70053868	70053907	XRN2|HepG2	39
chr2	70059142	70060142	+	XLOC_010347|u87|ENSG00000179818|ES	chr2	70059815	70059851	ILF3|K562	36
chr2	70059142	70060142	+	XLOC_010347|u87|ENSG00000179818|ES	chr2	70059900	70059934	HNRNPA1|HepG2	34
chr2	70059142	70060142	+	XLOC_010347|u87|ENSG00000179818|ES	chr2	70059955	70059959	SUGP2|HepG2	4
chr2	70059142	70060142	+	XLOC_010347|u87|ENSG00000179818|ES	chr2	70059874	70059922	PRPF8|HepG2	48
chr2	70059142	70060142	+	XLOC_010347|u87|ENSG00000179818|ES	chr2	70059659	70059673	GRWD1|HepG2	14
chr2	70059142	70060142	+	XLOC_010347|u87|ENSG00000179818|ES	chr2	70059666	70059681	HNRNPU|HepG2	15
chr2	70059142	70060142	+	XLOC_010347|u87|ENSG00000179818|ES	chr2	70059886	70059929	BUD13|HepG2	43
chr2	70059142	70060142	+	XLOC_010347|u87|ENSG00000179818|ES	chr2	70059658	70059683	PPIG|HepG2	25
chr2	70059142	70060142	+	XLOC_010347|u87|ENSG00000179818|ES	chr2	70059685	70059707	PPIG|HepG2	22
chr2	70059142	70060142	+	XLOC_010347|u87|ENSG00000179818|ES	chr2	70059978	70060006	HNRNPA1|HepG2	28
chr2	70059142	70060142	+	XLOC_010347|u87|ENSG00000179818|ES	chr2	70059883	70059921	QKI|HepG2	38
chr2	70059142	70060142	+	XLOC_010347|u87|ENSG00000179818|ES	chr2	70059671	70059715	U2AF2|HepG2	44
chr2	70059142	70060142	+	XLOC_010347|u87|ENSG00000179818|ES	chr2	70059887	70059915	HNRNPU|HepG2	28
chr2	70059142	70060142	+	XLOC_010347|u87|ENSG00000179818|ES	chr2	70059895	70059927	EIF3D|HepG2	32
chr2	70059142	70060142	+	XLOC_010347|u87|ENSG00000179818|ES	chr2	70059656	70059675	FKBP4|HepG2	19
chr2	70059142	70060142	+	XLOC_010347|u87|ENSG00000179818|ES	chr2	70059663	70059685	U2AF1|HepG2	22
chr2	70059142	70060142	+	XLOC_010347|u87|ENSG00000179818|ES	chr2	70059664	70059681	UCHL5|HepG2	17
chr2	70059142	70060142	+	XLOC_010347|u87|ENSG00000179818|ES	chr2	70060103	70060172	ILF3|K562	39
chr2	70059142	70060142	+	XLOC_010347|u87|ENSG00000179818|ES	chr2	70059467	70059507	CSTF2T|HepG2	40
chr2	70059142	70060142	+	XLOC_010347|u87|ENSG00000179818|ES	chr2	70060113	70060122	U2AF2|HepG2	9
chr2	70059142	70060142	+	XLOC_010347|u87|ENSG00000179818|ES	chr2	70059880	70059957	XRN2|HepG2	77
chr2	70059142	70060142	+	XLOC_010347|u87|ENSG00000179818|ES	chr2	70059888	70059918	HNRNPA1|HepG2	30
chr2	70059142	70060142	+	XLOC_010347|u87|ENSG00000179818|ES	chr2	70059879	70059927	RBFOX2|HepG2	48
chr2	70059142	70060142	+	XLOC_010347|u87|ENSG00000179818|ES	chr2	70060135	70060178	NCBP2|HepG2	7
chr2	70059142	70060142	+	XLOC_010347|u87|ENSG00000179818|ES	chr2	70059642	70059650	PUM2|K562	8
chr2	70059142	70060142	+	XLOC_010347|u87|ENSG00000179818|ES	chr2	70059884	70059924	HNRNPU|HepG2	40
chr2	70059142	70060142	+	XLOC_010347|u87|ENSG00000179818|ES	chr2	70059674	70059717	BUD13|HepG2	43
chr2	70059142	70060142	+	XLOC_010347|u87|ENSG00000179818|ES	chr2	70059420	70059446	DGCR8|HepG2	26
chr2	70059142	70060142	+	XLOC_010347|u87|ENSG00000179818|ES	chr2	70059664	70059678	GRWD1|HepG2	14
chr2	70059142	70060142	+	XLOC_010347|u87|ENSG00000179818|ES	chr2	70059801	70059843	ILF3|HepG2	42
chr2	70059142	70060142	+	XLOC_010347|u87|ENSG00000179818|ES	chr2	70059819	70059855	POLR2G|HepG2	36
chr2	70059142	70060142	+	XLOC_010347|u87|ENSG00000179818|ES	chr2	70059996	70060020	ILF3|HepG2	24
chr2	70059142	70060142	+	XLOC_010347|u87|ENSG00000179818|ES	chr2	70059679	70059687	U2AF2|HepG2	8
chr2	70059142	70060142	+	XLOC_010347|u87|ENSG00000179818|ES	chr2	70059975	70060021	HNRNPM|HepG2	46
chr2	70059142	70060142	+	XLOC_010347|u87|ENSG00000179818|ES	chr2	70059894	70059963	TAF15|HepG2	69
chr2	70059142	70060142	+	XLOC_010347|u87|ENSG00000179818|ES	chr2	70059228	70059262	KHDRBS1|K562	34
chr2	70059142	70060142	+	XLOC_010347|u87|ENSG00000179818|ES	chr2	70060071	70060115	XRN2|HepG2	44
chr2	70059142	70060142	+	XLOC_010347|u87|ENSG00000179818|ES	chr2	70059684	70059711	PRPF8|K562	27
chr2	70059142	70060142	+	XLOC_010347|u87|ENSG00000179818|ES	chr2	70059885	70059913	U2AF1|HepG2	28
chr2	70059142	70060142	+	XLOC_010347|u87|ENSG00000179818|ES	chr2	70059642	70059645	TAF15|HepG2	3
chr2	70059142	70060142	+	XLOC_010347|u87|ENSG00000179818|ES	chr2	70059512	70059555	HNRNPK|HepG2	43
chr2	70059142	70060142	+	XLOC_010347|u87|ENSG00000179818|ES	chr2	70059892	70059939	TAF15|HepG2	47
chr2	70059142	70060142	+	XLOC_010347|u87|ENSG00000179818|ES	chr2	70059675	70059715	SF3B4|HepG2	40
chr2	70059142	70060142	+	XLOC_010347|u87|ENSG00000179818|ES	chr2	70059690	70059711	AGGF1|HepG2	21
chr2	70059142	70060142	+	XLOC_010347|u87|ENSG00000179818|ES	chr2	70059514	70059558	HNRNPK|HepG2	44
chr2	70059142	70060142	+	XLOC_010347|u87|ENSG00000179818|ES	chr2	70059820	70059862	ILF3|K562	42
chr2	70059142	70060142	+	XLOC_010347|u87|ENSG00000179818|ES	chr2	70059389	70059392	ILF3|HepG2	3
chr2	70059142	70060142	+	XLOC_010347|u87|ENSG00000179818|ES	chr2	70059874	70059923	POLR2G|HepG2	49
chr2	70059142	70060142	+	XLOC_010347|u87|ENSG00000179818|ES	chr2	70059642	70059646	PPIG|HepG2	4
chr2	70059142	70060142	+	XLOC_010347|u87|ENSG00000179818|ES	chr2	70059687	70059732	SF3A3|HepG2	45
chr2	70059142	70060142	+	XLOC_010347|u87|ENSG00000179818|ES	chr2	70059887	70059924	EIF3D|HepG2	37
chr2	70059142	70060142	+	XLOC_010347|u87|ENSG00000179818|ES	chr2	70059910	70059943	SF3A3|HepG2	33
chr2	70059142	70060142	+	XLOC_010347|u87|ENSG00000179818|ES	chr2	70059875	70059937	RBFOX2|HepG2	62
chr2	70059142	70060142	+	XLOC_010347|u87|ENSG00000179818|ES	chr2	70060136	70060170	HNRNPC|HepG2	6
chr2	70059142	70060142	+	XLOC_010347|u87|ENSG00000179818|ES	chr2	70059665	70059681	SRSF1|HepG2	16
chr2	70059142	70060142	+	XLOC_010347|u87|ENSG00000179818|ES	chr2	70059642	70059643	GRWD1|HepG2	1
chr2	70059142	70060142	+	XLOC_010347|u87|ENSG00000179818|ES	chr2	70059360	70059400	EIF3H|HepG2	40
chr2	70059142	70060142	+	XLOC_010347|u87|ENSG00000179818|ES	chr2	70059908	70059959	AGGF1|HepG2	51
chr2	70059142	70060142	+	XLOC_010347|u87|ENSG00000179818|ES	chr2	70059678	70059730	PRPF8|HepG2	52
chr2	70059142	70060142	+	XLOC_010347|u87|ENSG00000179818|ES	chr2	70060095	70060153	ILF3|HepG2	47
chr2	70059142	70060142	+	XLOC_010347|u87|ENSG00000179818|ES	chr2	70059902	70059934	QKI|HepG2	32
chr2	70059142	70060142	+	XLOC_010347|u87|ENSG00000179818|ES	chr2	70059355	70059396	ILF3|K562	41
chr2	70059142	70060142	+	XLOC_010347|u87|ENSG00000179818|ES	chr2	70059450	70059476	CSTF2T|HepG2	26
chr2	70059142	70060142	+	XLOC_010347|u87|ENSG00000179818|ES	chr2	70059518	70059566	KHSRP|K562	48
chr2	70059142	70060142	+	XLOC_010347|u87|ENSG00000179818|ES	chr2	70059887	70059949	ILF3|HepG2	62
chr2	70059142	70060142	+	XLOC_010347|u87|ENSG00000179818|ES	chr2	70059987	70060006	HNRNPC|HepG2	19
chr2	70059142	70060142	+	XLOC_010347|u87|ENSG00000179818|ES	chr2	70059981	70060012	HNRNPA1|HepG2	31
chr2	70059142	70060142	+	XLOC_010347|u87|ENSG00000179818|ES	chr2	70059655	70059710	PRPF8|HepG2	55
chr2	70059142	70060142	+	XLOC_010347|u87|ENSG00000179818|ES	chr2	70059887	70059931	BCCIP|HepG2	44
chr2	70059142	70060142	+	XLOC_010347|u87|ENSG00000179818|ES	chr2	70059885	70059919	IGF2BP3|HepG2	34
chr2	70059142	70060142	+	XLOC_010347|u87|ENSG00000179818|ES	chr2	70059934	70059966	SRSF1|HepG2	32
chr2	70059142	70060142	+	XLOC_010347|u87|ENSG00000179818|ES	chr2	70059816	70059849	ILF3|HepG2	33
chr2	70059142	70060142	+	XLOC_010347|u87|ENSG00000179818|ES	chr2	70060125	70060180	HNRNPC|HepG2	17
chr2	70059142	70060142	+	XLOC_010347|u87|ENSG00000179818|ES	chr2	70059679	70059728	CDC40|HepG2	49
chr2	70059142	70060142	+	XLOC_010347|u87|ENSG00000179818|ES	chr2	70059669	70059755	BUD13|HepG2	86
chr2	70059142	70060142	+	XLOC_010347|u87|ENSG00000179818|ES	chr2	70059897	70059924	GTF2F1|HepG2	27
chr2	70059142	70060142	+	XLOC_010347|u87|ENSG00000179818|ES	chr2	70059892	70059930	ILF3|K562	38
chr2	70059142	70060142	+	XLOC_010347|u87|ENSG00000179818|ES	chr2	70059642	70059653	U2AF1|HepG2	11
chr21	37230992	37231992	+	XLOC_010347|u87|ENSG00000157538|ES	chr21	37231484	37231516	YWHAG|K562	32
chr21	37230992	37231992	+	XLOC_010347|u87|ENSG00000157538|ES	chr21	37230992	37231023	UCHL5|K562	31
chr21	37230992	37231992	+	XLOC_010347|u87|ENSG00000157538|ES	chr21	37231414	37231447	DDX55|HepG2	33
chr21	37230992	37231992	+	XLOC_010347|u87|ENSG00000157538|ES	chr21	37231202	37231263	KHSRP|K562	61
chr21	37230992	37231992	+	XLOC_010347|u87|ENSG00000157538|ES	chr21	37231933	37231952	HNRNPU|K562	19
chr21	37230992	37231992	+	XLOC_010347|u87|ENSG00000157538|ES	chr21	37231888	37231917	NKRF|HepG2	29
chr21	37230992	37231992	+	XLOC_010347|u87|ENSG00000157538|ES	chr21	37231013	37231071	SLTM|K562	58
chr21	37230992	37231992	+	XLOC_010347|u87|ENSG00000157538|ES	chr21	37231389	37231402	U2AF1|HepG2	13
chr21	37230992	37231992	+	XLOC_010347|u87|ENSG00000157538|ES	chr21	37231646	37231682	GRWD1|HepG2	36
chr21	37230992	37231992	+	XLOC_010347|u87|ENSG00000157538|ES	chr21	37231391	37231438	SRSF1|HepG2	47
chr21	37230992	37231992	+	XLOC_010347|u87|ENSG00000157538|ES	chr21	37231367	37231433	SAFB2|K562	66
chr21	37230992	37231992	+	XLOC_010347|u87|ENSG00000157538|ES	chr21	37231407	37231461	HNRNPK|K562	54
chr21	37230992	37231992	+	XLOC_010347|u87|ENSG00000157538|ES	chr21	37231002	37231026	NKRF|HepG2	24
chr21	37230992	37231992	+	XLOC_010347|u87|ENSG00000157538|ES	chr21	37231079	37231114	PUM2|K562	35
chr21	37230992	37231992	+	XLOC_010347|u87|ENSG00000157538|ES	chr21	37231435	37231451	HNRNPL|HepG2	16
chr21	37230992	37231992	+	XLOC_010347|u87|ENSG00000157538|ES	chr21	37231871	37231939	XRN2|HepG2	68
chr21	37230992	37231992	+	XLOC_010347|u87|ENSG00000157538|ES	chr21	37231009	37231099	HNRNPM|K562	90
chr21	37230992	37231992	+	XLOC_010347|u87|ENSG00000157538|ES	chr21	37231078	37231106	RBM22|HepG2	28
chr21	37230992	37231992	+	XLOC_010347|u87|ENSG00000157538|ES	chr21	37231567	37231579	SLTM|K562	12
chr21	37230992	37231992	+	XLOC_010347|u87|ENSG00000157538|ES	chr21	37231950	37231983	DHX30|K562	33
chr21	37230992	37231992	+	XLOC_010347|u87|ENSG00000157538|ES	chr21	37230980	37231081	HNRNPM|HepG2	89
chr21	37230992	37231992	+	XLOC_010347|u87|ENSG00000157538|ES	chr21	37231922	37231970	U2AF2|K562	48
chr21	37230992	37231992	+	XLOC_010347|u87|ENSG00000157538|ES	chr21	37230963	37230998	HNRNPL|HepG2	6
chr21	37230992	37231992	+	XLOC_010347|u87|ENSG00000157538|ES	chr21	37231395	37231431	PRPF8|HepG2	36
chr21	37230992	37231992	+	XLOC_010347|u87|ENSG00000157538|ES	chr21	37231477	37231518	MTPAP|K562	41
chr21	37230992	37231992	+	XLOC_010347|u87|ENSG00000157538|ES	chr21	37231881	37231923	GRWD1|HepG2	42
chr21	37230992	37231992	+	XLOC_010347|u87|ENSG00000157538|ES	chr21	37231736	37231794	SLTM|HepG2	58
chr21	37230992	37231992	+	XLOC_010347|u87|ENSG00000157538|ES	chr21	37231087	37231121	AUH|HepG2	34
chr21	37230992	37231992	+	XLOC_010347|u87|ENSG00000157538|ES	chr21	37231069	37231126	TARDBP|K562	57
chr21	37230992	37231992	+	XLOC_010347|u87|ENSG00000157538|ES	chr21	37231876	37231913	AKAP8L|K562	37
chr21	37230992	37231992	+	XLOC_010347|u87|ENSG00000157538|ES	chr21	37231076	37231092	TIA1|K562	16
chr21	37230992	37231992	+	XLOC_010347|u87|ENSG00000157538|ES	chr21	37231148	37231204	TARDBP|K562	56
chr21	37230992	37231992	+	XLOC_010347|u87|ENSG00000157538|ES	chr21	37231477	37231506	LSM11|HepG2	29
chr21	37230992	37231992	+	XLOC_010347|u87|ENSG00000157538|ES	chr21	37231085	37231219	CSTF2T|HEK293	134
chr21	37230992	37231992	+	XLOC_010347|u87|ENSG00000157538|ES	chr21	37231678	37231722	SLTM|HepG2	44
chr21	37230992	37231992	+	XLOC_010347|u87|ENSG00000157538|ES	chr21	37230948	37231004	HNRNPM|K562	12
chr21	37230992	37231992	+	XLOC_010347|u87|ENSG00000157538|ES	chr21	37231693	37231793	CSTF2|HepG2	100
chr21	37230992	37231992	+	XLOC_010347|u87|ENSG00000157538|ES	chr21	37231875	37231905	MTPAP|K562	30
chr21	37230992	37231992	+	XLOC_010347|u87|ENSG00000157538|ES	chr21	37230981	37231052	HNRNPM|HepG2	60
chr21	37230992	37231992	+	XLOC_010347|u87|ENSG00000157538|ES	chr21	37231888	37231913	CSTF2|HepG2	25
chr21	37230992	37231992	+	XLOC_010347|u87|ENSG00000157538|ES	chr21	37231923	37231973	U2AF2|K562	50
chr21	37230992	37231992	+	XLOC_010347|u87|ENSG00000157538|ES	chr21	37231702	37231741	MTPAP|K562	39
chr21	37230992	37231992	+	XLOC_010347|u87|ENSG00000157538|ES	chr21	37231712	37231734	BUD13|K562	22
chr21	37230992	37231992	+	XLOC_010347|u87|ENSG00000157538|ES	chr21	37231090	37231142	CSTF2T|K562	52
chr21	37230992	37231992	+	XLOC_010347|u87|ENSG00000157538|ES	chr21	37231291	37231327	TRA2A|HepG2	36
chr21	37230992	37231992	+	XLOC_010347|u87|ENSG00000157538|ES	chr21	37231769	37231797	SRSF1|HepG2	28
chr21	37230992	37231992	+	XLOC_010347|u87|ENSG00000157538|ES	chr21	37231881	37231915	SRSF1|K562	34
chr21	37230992	37231992	+	XLOC_010347|u87|ENSG00000157538|ES	chr21	37231404	37231414	DDX55|HepG2	10
chr21	37230992	37231992	+	XLOC_010347|u87|ENSG00000157538|ES	chr21	37231950	37231971	CSTF2T|K562	21
chr21	37230992	37231992	+	XLOC_010347|u87|ENSG00000157538|ES	chr21	37231914	37231974	U2AF1|HepG2	60
chr21	37230992	37231992	+	XLOC_010347|u87|ENSG00000157538|ES	chr21	37231402	37231434	MTPAP|K562	32
chr21	37230992	37231992	+	XLOC_010347|u87|ENSG00000157538|ES	chr21	37231566	37231595	LSM11|HepG2	29
chr21	37230992	37231992	+	XLOC_010347|u87|ENSG00000157538|ES	chr21	37231937	37231966	U2AF2|HepG2	29
chr21	37230992	37231992	+	XLOC_010347|u87|ENSG00000157538|ES	chr21	37231273	37231289	U2AF2|K562	16
chr21	37230992	37231992	+	XLOC_010347|u87|ENSG00000157538|ES	chr21	37231744	37231777	SRSF9|HepG2	33
chr21	37230992	37231992	+	XLOC_010347|u87|ENSG00000157538|ES	chr21	37231005	37231047	DDX42|K562	42
chr21	37230992	37231992	+	XLOC_010347|u87|ENSG00000157538|ES	chr21	37231387	37231448	CSTF2T|HepG2	61
chr21	37230992	37231992	+	XLOC_010347|u87|ENSG00000157538|ES	chr21	37231203	37231231	TARDBP|K562	28
chr21	37230992	37231992	+	XLOC_010347|u87|ENSG00000157538|ES	chr21	37231943	37231978	HNRNPK|K562	35
chr21	37230992	37231992	+	XLOC_010347|u87|ENSG00000157538|ES	chr21	37231684	37231812	SAFB2|K562	128
chr21	37230992	37231992	+	XLOC_010347|u87|ENSG00000157538|ES	chr21	37231036	37231059	SLTM|K562	23
chr21	37230992	37231992	+	XLOC_010347|u87|ENSG00000157538|ES	chr21	37231939	37231983	HNRNPA1|K562	44
chr21	37230992	37231992	+	XLOC_010347|u87|ENSG00000157538|ES	chr21	37231547	37231588	CSTF2T|HepG2	41
chr21	37230992	37231992	+	XLOC_010347|u87|ENSG00000157538|ES	chr21	37231207	37231248	ZRANB2|K562	41
chr21	37230992	37231992	+	XLOC_010347|u87|ENSG00000157538|ES	chr21	37231059	37231096	SRSF9|HepG2	37
chr21	37230992	37231992	+	XLOC_010347|u87|ENSG00000157538|ES	chr21	37230989	37231046	SRSF9|HepG2	54
chr21	37230992	37231992	+	XLOC_010347|u87|ENSG00000157538|ES	chr21	37231593	37231616	DROSHA|K562	23
chr21	37230992	37231992	+	XLOC_010347|u87|ENSG00000157538|ES	chr21	37231758	37231792	SAFB2|K562	34
chr21	37230992	37231992	+	XLOC_010347|u87|ENSG00000157538|ES	chr21	37231435	37231447	BUD13|K562	12
chr21	37230992	37231992	+	XLOC_010347|u87|ENSG00000157538|ES	chr21	37230979	37231011	ILF3|K562	19
chr21	37230992	37231992	+	XLOC_010347|u87|ENSG00000157538|ES	chr21	37231006	37231058	HNRNPM|K562	52
chr21	37230992	37231992	+	XLOC_010347|u87|ENSG00000157538|ES	chr21	37231072	37231100	SRSF1|HepG2	28
chr21	37230992	37231992	+	XLOC_010347|u87|ENSG00000157538|ES	chr21	37231866	37231894	MTPAP|K562	28
chr21	37230992	37231992	+	XLOC_010347|u87|ENSG00000157538|ES	chr21	37231712	37231754	TROVE2|HepG2	42
chr21	37230992	37231992	+	XLOC_010347|u87|ENSG00000157538|ES	chr21	37231936	37231974	HNRNPU|K562	38
chr21	37230992	37231992	+	XLOC_010347|u87|ENSG00000157538|ES	chr21	37231951	37231984	GPKOW|K562	33
chr21	37230992	37231992	+	XLOC_010347|u87|ENSG00000157538|ES	chr21	37231361	37231400	HNRNPK|K562	39
chr21	37230992	37231992	+	XLOC_010347|u87|ENSG00000157538|ES	chr21	37231361	37231406	UCHL5|HepG2	45
chr21	37230992	37231992	+	XLOC_010347|u87|ENSG00000157538|ES	chr21	37231474	37231478	U2AF1|HepG2	4
chr21	37230992	37231992	+	XLOC_010347|u87|ENSG00000157538|ES	chr21	37231002	37231036	HNRNPL|K562	34
chr21	37230992	37231992	+	XLOC_010347|u87|ENSG00000157538|ES	chr21	37230995	37231029	YWHAG|K562	34
chr21	37230992	37231992	+	XLOC_010347|u87|ENSG00000157538|ES	chr21	37231584	37231625	RBFOX2|K562	41
chr21	37230992	37231992	+	XLOC_010347|u87|ENSG00000157538|ES	chr21	37231741	37231772	YWHAG|K562	31
chr21	37230992	37231992	+	XLOC_010347|u87|ENSG00000157538|ES	chr21	37231071	37231134	TARDBP|K562	63
chr21	37230992	37231992	+	XLOC_010347|u87|ENSG00000157538|ES	chr21	37231402	37231431	PPIG|HepG2	29
chr21	37230992	37231992	+	XLOC_010347|u87|ENSG00000157538|ES	chr21	37231925	37231967	DDX42|K562	42
chr21	37230992	37231992	+	XLOC_010347|u87|ENSG00000157538|ES	chr21	37231926	37231968	U2AF2|HepG2	42
chr21	37230992	37231992	+	XLOC_010347|u87|ENSG00000157538|ES	chr21	37231299	37231327	TIA1|K562	28
chr21	37230992	37231992	+	XLOC_010347|u87|ENSG00000157538|ES	chr21	37231026	37231060	SLTM|HepG2	34
chr21	37230992	37231992	+	XLOC_010347|u87|ENSG00000157538|ES	chr21	37231940	37231975	RBM22|HepG2	35
chr21	37230992	37231992	+	XLOC_010347|u87|ENSG00000157538|ES	chr21	37231358	37231389	SF3B4|HepG2	31
chr21	37230992	37231992	+	XLOC_010347|u87|ENSG00000157538|ES	chr21	37231189	37231213	SFPQ|HepG2	24
chr21	37230992	37231992	+	XLOC_010347|u87|ENSG00000157538|ES	chr21	37231395	37231477	RBFOX2|HepG2	82
chr21	37230992	37231992	+	XLOC_010347|u87|ENSG00000157538|ES	chr21	37230997	37231032	NONO|K562	35
chr21	37230992	37231992	+	XLOC_010347|u87|ENSG00000157538|ES	chr21	37231753	37231803	SRSF9|HepG2	50
chr21	37230992	37231992	+	XLOC_010347|u87|ENSG00000157538|ES	chr21	37231429	37231450	GRWD1|HepG2	21
chr21	37230992	37231992	+	XLOC_010347|u87|ENSG00000157538|ES	chr21	37231547	37231585	U2AF1|HepG2	38
chr21	37230992	37231992	+	XLOC_010347|u87|ENSG00000157538|ES	chr21	37231947	37231966	HNRNPK|K562	19
chr21	37230992	37231992	+	XLOC_010347|u87|ENSG00000157538|ES	chr21	37231549	37231584	SLTM|HepG2	35
chr21	37230992	37231992	+	XLOC_010347|u87|ENSG00000157538|ES	chr21	37231711	37231770	SLTM|K562	59
chr21	37230992	37231992	+	XLOC_010347|u87|ENSG00000157538|ES	chr21	37231788	37231804	LSM11|K562	16
chr21	37230992	37231992	+	XLOC_010347|u87|ENSG00000157538|ES	chr21	37231420	37231458	HNRNPL|K562	38
chr21	37230992	37231992	+	XLOC_010347|u87|ENSG00000157538|ES	chr21	37231141	37231201	U2AF2|HepG2	60
chr21	37230992	37231992	+	XLOC_010347|u87|ENSG00000157538|ES	chr21	37231740	37231793	RBM22|HepG2	53
chr21	37230992	37231992	+	XLOC_010347|u87|ENSG00000157538|ES	chr21	37231324	37231353	SRSF7|K562	29
chr21	37230992	37231992	+	XLOC_010347|u87|ENSG00000157538|ES	chr21	37231560	37231589	PCBP2|HepG2	29
chr21	37230992	37231992	+	XLOC_010347|u87|ENSG00000157538|ES	chr21	37231153	37231188	PRPF8|K562	35
chr21	37230992	37231992	+	XLOC_010347|u87|ENSG00000157538|ES	chr21	37231110	37231252	KHSRP|K562	142
chr21	37230992	37231992	+	XLOC_010347|u87|ENSG00000157538|ES	chr21	37231155	37231189	TARDBP|K562	34
chr21	37230992	37231992	+	XLOC_010347|u87|ENSG00000157538|ES	chr21	37231695	37231735	DDX42|K562	40
chr21	37230992	37231992	+	XLOC_010347|u87|ENSG00000157538|ES	chr21	37231587	37231615	U2AF2|HepG2	28
chr21	37230992	37231992	+	XLOC_010347|u87|ENSG00000157538|ES	chr21	37231159	37231210	SUGP2|HepG2	51
chr21	37230992	37231992	+	XLOC_010347|u87|ENSG00000157538|ES	chr21	37231901	37231975	SRSF9|HepG2	74
chr21	37230992	37231992	+	XLOC_010347|u87|ENSG00000157538|ES	chr21	37231514	37231553	NKRF|HepG2	39
chr21	37230992	37231992	+	XLOC_010347|u87|ENSG00000157538|ES	chr21	37231467	37231477	LSM11|HepG2	10
chr21	37230992	37231992	+	XLOC_010347|u87|ENSG00000157538|ES	chr21	37230964	37231069	SRSF9|HepG2	77
chr21	37230992	37231992	+	XLOC_010347|u87|ENSG00000157538|ES	chr21	37231613	37231642	PTBP1|HepG2	29
chr21	37230992	37231992	+	XLOC_010347|u87|ENSG00000157538|ES	chr21	37231437	37231473	ILF3|K562	36
chr21	37230992	37231992	+	XLOC_010347|u87|ENSG00000157538|ES	chr21	37231178	37231220	PTBP1|HepG2	42
chr21	37230992	37231992	+	XLOC_010347|u87|ENSG00000157538|ES	chr21	37231876	37231906	RBM15|HepG2	30
chr21	37230992	37231992	+	XLOC_010347|u87|ENSG00000157538|ES	chr21	37231788	37231824	EIF3D|HepG2	36
chr21	37230992	37231992	+	XLOC_010347|u87|ENSG00000157538|ES	chr21	37231587	37231614	TNRC6A|K562	27
chr21	37230992	37231992	+	XLOC_010347|u87|ENSG00000157538|ES	chr21	37231095	37231138	RBFOX2|K562	43
chr21	37230992	37231992	+	XLOC_010347|u87|ENSG00000157538|ES	chr21	37231469	37231491	RBM22|HepG2	22
chr21	37230992	37231992	+	XLOC_010347|u87|ENSG00000157538|ES	chr21	37231967	37231995	SRSF9|HepG2	25
chr21	37230992	37231992	+	XLOC_010347|u87|ENSG00000157538|ES	chr21	37231059	37231099	GRWD1|HepG2	40
chr21	37230992	37231992	+	XLOC_010347|u87|ENSG00000157538|ES	chr21	37231947	37231984	NONO|K562	37
chr21	37230992	37231992	+	XLOC_010347|u87|ENSG00000157538|ES	chr21	37231772	37231812	XRN2|K562	40
chr21	37230992	37231992	+	XLOC_010347|u87|ENSG00000157538|ES	chr21	37231409	37231439	PTBP1|HepG2	30
chr21	37230992	37231992	+	XLOC_010347|u87|ENSG00000157538|ES	chr21	37231214	37231231	HNRNPL|K562	17
chr21	37230992	37231992	+	XLOC_010347|u87|ENSG00000157538|ES	chr21	37231788	37231820	ZRANB2|K562	32
chr21	37230992	37231992	+	XLOC_010347|u87|ENSG00000157538|ES	chr21	37231707	37231759	SLTM|K562	52
chr21	37230992	37231992	+	XLOC_010347|u87|ENSG00000157538|ES	chr21	37231399	37231461	U2AF1|HepG2	62
chr21	37230992	37231992	+	XLOC_010347|u87|ENSG00000157538|ES	chr21	37230985	37231004	GRWD1|HepG2	12
chr21	37230992	37231992	+	XLOC_010347|u87|ENSG00000157538|ES	chr21	37231671	37231710	HNRNPUL1|K562	39
chr21	37230992	37231992	+	XLOC_010347|u87|ENSG00000157538|ES	chr21	37231158	37231186	ZRANB2|K562	28
chr21	37230992	37231992	+	XLOC_010347|u87|ENSG00000157538|ES	chr21	37231088	37231101	NKRF|HepG2	13
chr21	37230992	37231992	+	XLOC_010347|u87|ENSG00000157538|ES	chr21	37230984	37231007	TROVE2|HepG2	15
chr21	37230992	37231992	+	XLOC_010347|u87|ENSG00000157538|ES	chr21	37231905	37231912	SF3B4|K562	7
chr21	37230992	37231992	+	XLOC_010347|u87|ENSG00000157538|ES	chr21	37231775	37231815	U2AF1|HepG2	40
chr21	37230992	37231992	+	XLOC_010347|u87|ENSG00000157538|ES	chr21	37231966	37232043	SRSF1|HepG2	26
chr21	37230992	37231992	+	XLOC_010347|u87|ENSG00000157538|ES	chr21	37231001	37231036	XPO5|HepG2	35
chr21	37230992	37231992	+	XLOC_010347|u87|ENSG00000157538|ES	chr21	37231965	37231983	U2AF1|K562	18
chr21	37230992	37231992	+	XLOC_010347|u87|ENSG00000157538|ES	chr21	37231734	37231795	CSTF2|HepG2	61
chr21	37230992	37231992	+	XLOC_010347|u87|ENSG00000157538|ES	chr21	37231391	37231431	RBM22|HepG2	40
chr21	37230992	37231992	+	XLOC_010347|u87|ENSG00000157538|ES	chr21	37231021	37231107	SRSF1|HepG2	86
chr21	37230992	37231992	+	XLOC_010347|u87|ENSG00000157538|ES	chr21	37231547	37231577	RBFOX2|HepG2	30
chr21	37230992	37231992	+	XLOC_010347|u87|ENSG00000157538|ES	chr21	37231423	37231457	RBM22|HepG2	34
chr21	37230992	37231992	+	XLOC_010347|u87|ENSG00000157538|ES	chr21	37231075	37231121	UCHL5|HepG2	46
chr21	37230992	37231992	+	XLOC_010347|u87|ENSG00000157538|ES	chr21	37231990	37232021	MTPAP|K562	2
chr21	37230992	37231992	+	XLOC_010347|u87|ENSG00000157538|ES	chr21	37231515	37231551	XRN2|HepG2	36
chr21	37230992	37231992	+	XLOC_010347|u87|ENSG00000157538|ES	chr21	37231721	37231745	HNRNPA1|HepG2	24
chr19	9626283	9627283	+	XLOC_010347|u87|ENSG00000267106|ES	chr19	9626943	9626982	HNRNPC|HepG2	39
chr19	9626283	9627283	+	XLOC_010347|u87|ENSG00000267106|ES	chr19	9626772	9626815	HNRNPC|HepG2	43
chr19	9626283	9627283	+	XLOC_010347|u87|ENSG00000267106|ES	chr19	9626811	9626840	ILF3|HepG2	29
chr19	9626283	9627283	+	XLOC_010347|u87|ENSG00000267106|ES	chr19	9626802	9626832	EIF3D|HepG2	30
chr19	9626283	9627283	+	XLOC_010347|u87|ENSG00000267106|ES	chr19	9626767	9626819	U2AF2|HepG2	52
chr1	110410944	110411944	+	XLOC_010347|u87|ENSG00000224699|ES	chr1	110411176	110411206	ILF3|HepG2	30
chr1	110410944	110411944	+	XLOC_010347|u87|ENSG00000224699|ES	chr1	110410929	110410957	HNRNPL|K562	13
chr1	110410944	110411944	+	XLOC_010347|u87|ENSG00000224699|ES	chr1	110410981	110411004	SND1|K562	23
chr1	110410944	110411944	+	XLOC_010347|u87|ENSG00000224699|ES	chr1	110411624	110411659	TAF15|K562	35
chr1	110410944	110411944	+	XLOC_010347|u87|ENSG00000224699|ES	chr1	110411131	110411169	SND1|K562	38
chr1	110410944	110411944	+	XLOC_010347|u87|ENSG00000224699|ES	chr1	110411095	110411119	HNRNPA1|K562	24
chr1	15564681	15565681	+	XLOC_010347|u87|ENSG00000116138|ES	chr1	15565654	15565682	HNRNPA1|HepG2	27
chr7	149869741	149870741	+	XLOC_010347|u87|ENSG00000204934|ES	chr7	149869711	149869751	SRSF1|HepG2	10
chr7	149869741	149870741	+	XLOC_010347|u87|ENSG00000204934|ES	chr7	149870393	149870428	XRN2|HepG2	35
chr7	149869741	149870741	+	XLOC_010347|u87|ENSG00000204934|ES	chr7	149869785	149869811	GRWD1|HepG2	26
chr7	149869741	149870741	+	XLOC_010347|u87|ENSG00000204934|ES	chr7	149870243	149870285	UCHL5|HepG2	42
chr7	149869741	149870741	+	XLOC_010347|u87|ENSG00000204934|ES	chr7	149870352	149870380	U2AF1|HepG2	28
chr7	149869741	149870741	+	XLOC_010347|u87|ENSG00000204934|ES	chr7	149870258	149870289	UCHL5|K562	31
chr7	149869741	149870741	+	XLOC_010347|u87|ENSG00000204934|ES	chr7	149870081	149870109	PRPF8|K562	28
chr7	149869741	149870741	+	XLOC_010347|u87|ENSG00000204934|ES	chr7	149870679	149870707	HNRNPU|HepG2	28
chr3	139419056	139420056	+	XLOC_010347|u87|ENSG00000248932|ES	chr3	139419494	139419536	SUGP2|HepG2	42
chr3	139419056	139420056	+	XLOC_010347|u87|ENSG00000248932|ES	chr3	139419063	139419139	HNRNPU|K562	76
chr3	139419056	139420056	+	XLOC_010347|u87|ENSG00000248932|ES	chr3	139419492	139419522	TIA1|K562	30
chr3	139419056	139420056	+	XLOC_010347|u87|ENSG00000248932|ES	chr3	139419636	139419668	ZNF622|K562	32
chr3	139419056	139420056	+	XLOC_010347|u87|ENSG00000248932|ES	chr3	139420001	139420048	CSTF2|HepG2	47
chr3	139419056	139420056	+	XLOC_010347|u87|ENSG00000248932|ES	chr3	139419434	139419480	QKI|K562	46
chr3	139419056	139420056	+	XLOC_010347|u87|ENSG00000248932|ES	chr3	139420012	139420046	CSTF2|HepG2	34
chr3	139419056	139420056	+	XLOC_010347|u87|ENSG00000248932|ES	chr3	139419671	139419681	ZNF622|K562	10
chr3	139419056	139420056	+	XLOC_010347|u87|ENSG00000248932|ES	chr3	139419259	139419320	HNRNPU|K562	61
chr3	139419056	139420056	+	XLOC_010347|u87|ENSG00000248932|ES	chr3	139419769	139419784	SUGP2|HepG2	15
chr3	139419056	139420056	+	XLOC_010347|u87|ENSG00000248932|ES	chr3	139419567	139419636	YBX3|K562	69
chr3	139419056	139420056	+	XLOC_010347|u87|ENSG00000248932|ES	chr3	139419215	139419246	ILF3|K562	31
chr3	139419056	139420056	+	XLOC_010347|u87|ENSG00000248932|ES	chr3	139419725	139419750	KHSRP|K562	25
chr3	139419056	139420056	+	XLOC_010347|u87|ENSG00000248932|ES	chr3	139419471	139419537	SUGP2|HepG2	66
chr3	139419056	139420056	+	XLOC_010347|u87|ENSG00000248932|ES	chr3	139419471	139419520	KHSRP|K562	49
chr3	139419056	139420056	+	XLOC_010347|u87|ENSG00000248932|ES	chr3	139419722	139419761	TIA1|K562	39
chr3	139419056	139420056	+	XLOC_010347|u87|ENSG00000248932|ES	chr3	139419570	139419615	BUD13|K562	45
chr3	139419056	139420056	+	XLOC_010347|u87|ENSG00000248932|ES	chr3	139419866	139419907	TBRG4|HepG2	41
chr3	139419056	139420056	+	XLOC_010347|u87|ENSG00000248932|ES	chr3	139419750	139419784	HNRNPUL1|HepG2	34
chr3	139419056	139420056	+	XLOC_010347|u87|ENSG00000248932|ES	chr3	139419493	139419524	TIA1|K562	31
chr3	139419056	139420056	+	XLOC_010347|u87|ENSG00000248932|ES	chr3	139419556	139419569	YBX3|K562	13
chr3	139419056	139420056	+	XLOC_010347|u87|ENSG00000248932|ES	chr3	139419733	139419774	SUGP2|HepG2	41
chr22	23686337	23687337	+	XLOC_010347|u87|ENSG00000273000|ES	chr22	23686726	23686768	SFPQ|HepG2	42
chr22	23686337	23687337	+	XLOC_010347|u87|ENSG00000273000|ES	chr22	23686864	23686874	NCBP2|HepG2	10
chr22	23686337	23687337	+	XLOC_010347|u87|ENSG00000273000|ES	chr22	23686632	23686673	DGCR8|HepG2	41
chr22	23686337	23687337	+	XLOC_010347|u87|ENSG00000273000|ES	chr22	23686935	23686961	DDX3X|HepG2	26
chr22	23686337	23687337	+	XLOC_010347|u87|ENSG00000273000|ES	chr22	23686929	23686958	HNRNPU|K562	29
chr22	23686337	23687337	+	XLOC_010347|u87|ENSG00000273000|ES	chr22	23687150	23687198	SUGP2|HepG2	48
chr22	23686337	23687337	+	XLOC_010347|u87|ENSG00000273000|ES	chr22	23686898	23686934	BCCIP|HepG2	36
chr22	23686337	23687337	+	XLOC_010347|u87|ENSG00000273000|ES	chr22	23686625	23686669	EIF3D|HepG2	44
chr22	23686337	23687337	+	XLOC_010347|u87|ENSG00000273000|ES	chr22	23686484	23686515	AGGF1|HepG2	31
chr22	23686337	23687337	+	XLOC_010347|u87|ENSG00000273000|ES	chr22	23686853	23686868	TIA1|HepG2	15
chr22	23686337	23687337	+	XLOC_010347|u87|ENSG00000273000|ES	chr22	23686930	23686968	XRCC6|K562	38
chr22	23686337	23687337	+	XLOC_010347|u87|ENSG00000273000|ES	chr22	23686386	23686422	DDX59|HepG2	36
chr22	23686337	23687337	+	XLOC_010347|u87|ENSG00000273000|ES	chr22	23686629	23686664	KHSRP|K562	35
chr22	23686337	23687337	+	XLOC_010347|u87|ENSG00000273000|ES	chr22	23686865	23686904	SF3B4|K562	39
chr22	23686337	23687337	+	XLOC_010347|u87|ENSG00000273000|ES	chr22	23687298	23687306	LARP4|HepG2	8
chr22	23686337	23687337	+	XLOC_010347|u87|ENSG00000273000|ES	chr22	23687318	23687351	HNRNPU|HepG2	19
chr22	23686337	23687337	+	XLOC_010347|u87|ENSG00000273000|ES	chr22	23686644	23686662	SRSF1|HepG2	18
chr22	23686337	23687337	+	XLOC_010347|u87|ENSG00000273000|ES	chr22	23687205	23687232	HNRNPA1|K562	27
chr22	23686337	23687337	+	XLOC_010347|u87|ENSG00000273000|ES	chr22	23687198	23687227	HNRNPL|HepG2	29
chr22	23686337	23687337	+	XLOC_010347|u87|ENSG00000273000|ES	chr22	23687026	23687042	TROVE2|HepG2	16
chr22	23686337	23687337	+	XLOC_010347|u87|ENSG00000273000|ES	chr22	23686848	23686905	SUGP2|HepG2	57
chr22	23686337	23687337	+	XLOC_010347|u87|ENSG00000273000|ES	chr22	23687323	23687346	HNRNPU|HepG2	14
chr22	23686337	23687337	+	XLOC_010347|u87|ENSG00000273000|ES	chr22	23687237	23687269	RPS5|HepG2	32
chr22	23686337	23687337	+	XLOC_010347|u87|ENSG00000273000|ES	chr22	23686928	23686973	U2AF2|K562	45
chr22	23686337	23687337	+	XLOC_010347|u87|ENSG00000273000|ES	chr22	23687149	23687160	HNRNPUL1|HepG2	11
chr22	23686337	23687337	+	XLOC_010347|u87|ENSG00000273000|ES	chr22	23686938	23686957	NOLC1|HepG2	19
chr22	23686337	23687337	+	XLOC_010347|u87|ENSG00000273000|ES	chr22	23686648	23686681	ZRANB2|K562	33
chr22	23686337	23687337	+	XLOC_010347|u87|ENSG00000273000|ES	chr22	23686597	23686640	SF3B1|K562	43
chr22	23686337	23687337	+	XLOC_010347|u87|ENSG00000273000|ES	chr22	23686657	23686710	TIA1|K562	53
chr22	23686337	23687337	+	XLOC_010347|u87|ENSG00000273000|ES	chr22	23687193	23687236	EWSR1|K562	43
chr22	23686337	23687337	+	XLOC_010347|u87|ENSG00000273000|ES	chr22	23686852	23686890	CSTF2T|K562	38
chr22	23686337	23687337	+	XLOC_010347|u87|ENSG00000273000|ES	chr22	23686930	23686946	PPIL4|K562	16
chr22	23686337	23687337	+	XLOC_010347|u87|ENSG00000273000|ES	chr22	23686622	23686669	HNRNPC|HepG2	47
chr22	23686337	23687337	+	XLOC_010347|u87|ENSG00000273000|ES	chr22	23686857	23686903	PPIG|HepG2	46
chr22	23686337	23687337	+	XLOC_010347|u87|ENSG00000273000|ES	chr22	23686611	23686638	HNRNPU|K562	27
chr22	23686337	23687337	+	XLOC_010347|u87|ENSG00000273000|ES	chr22	23687177	23687222	EIF3D|HepG2	45
chr22	23686337	23687337	+	XLOC_010347|u87|ENSG00000273000|ES	chr22	23686499	23686545	SAFB2|K562	46
chr22	23686337	23687337	+	XLOC_010347|u87|ENSG00000273000|ES	chr22	23687054	23687069	SAFB2|K562	15
chr22	23686337	23687337	+	XLOC_010347|u87|ENSG00000273000|ES	chr22	23686868	23686884	IGF2BP1|HepG2	16
chr22	23686337	23687337	+	XLOC_010347|u87|ENSG00000273000|ES	chr22	23686770	23686792	RBFOX2|HepG2	22
chr22	23686337	23687337	+	XLOC_010347|u87|ENSG00000273000|ES	chr22	23686401	23686450	HNRNPUL1|HepG2	49
chr22	23686337	23687337	+	XLOC_010347|u87|ENSG00000273000|ES	chr22	23687185	23687227	HNRNPC|HepG2	42
chr22	23686337	23687337	+	XLOC_010347|u87|ENSG00000273000|ES	chr22	23686929	23686947	XRN2|HepG2	18
chr22	23686337	23687337	+	XLOC_010347|u87|ENSG00000273000|ES	chr22	23686457	23686479	TROVE2|K562	22
chr22	23686337	23687337	+	XLOC_010347|u87|ENSG00000273000|ES	chr22	23686525	23686551	BUD13|K562	26
chr22	23686337	23687337	+	XLOC_010347|u87|ENSG00000273000|ES	chr22	23686934	23686943	TIA1|K562	9
chr22	23686337	23687337	+	XLOC_010347|u87|ENSG00000273000|ES	chr22	23686921	23686948	SLTM|K562	27
chr22	23686337	23687337	+	XLOC_010347|u87|ENSG00000273000|ES	chr22	23686382	23686399	BUD13|HepG2	17
chr22	23686337	23687337	+	XLOC_010347|u87|ENSG00000273000|ES	chr22	23686319	23686361	LSM11|HepG2	24
chr22	23686337	23687337	+	XLOC_010347|u87|ENSG00000273000|ES	chr22	23686876	23686889	IGF2BP3|HepG2	13
chr22	23686337	23687337	+	XLOC_010347|u87|ENSG00000273000|ES	chr22	23687048	23687075	HNRNPA1|K562	27
chr22	23686337	23687337	+	XLOC_010347|u87|ENSG00000273000|ES	chr22	23687100	23687147	LSM11|HepG2	47
chr22	23686337	23687337	+	XLOC_010347|u87|ENSG00000273000|ES	chr22	23687197	23687215	RBFOX2|HepG2	18
chr22	23686337	23687337	+	XLOC_010347|u87|ENSG00000273000|ES	chr22	23686925	23686966	AKAP8L|K562	41
chr22	23686337	23687337	+	XLOC_010347|u87|ENSG00000273000|ES	chr22	23686857	23686890	NKRF|HepG2	33
chr22	23686337	23687337	+	XLOC_010347|u87|ENSG00000273000|ES	chr22	23686493	23686545	POLR2G|HepG2	52
chr22	23686337	23687337	+	XLOC_010347|u87|ENSG00000273000|ES	chr22	23686621	23686658	RBFOX2|HepG2	37
chr22	23686337	23687337	+	XLOC_010347|u87|ENSG00000273000|ES	chr22	23687330	23687377	EWSR1|K562	7
chr22	23686337	23687337	+	XLOC_010347|u87|ENSG00000273000|ES	chr22	23687130	23687162	NOLC1|K562	32
chr22	23686337	23687337	+	XLOC_010347|u87|ENSG00000273000|ES	chr22	23686868	23686904	BCCIP|HepG2	36
chr22	23686337	23687337	+	XLOC_010347|u87|ENSG00000273000|ES	chr22	23686866	23686892	AGGF1|K562	26
chr22	23686337	23687337	+	XLOC_010347|u87|ENSG00000273000|ES	chr22	23686935	23686961	U2AF2|K562	26
chr22	23686337	23687337	+	XLOC_010347|u87|ENSG00000273000|ES	chr22	23686633	23686661	LSM11|HepG2	28
chr22	23686337	23687337	+	XLOC_010347|u87|ENSG00000273000|ES	chr22	23687093	23687123	HNRNPM|HepG2	30
chr22	23686337	23687337	+	XLOC_010347|u87|ENSG00000273000|ES	chr22	23686904	23686983	HLTF|K562	79
chr22	23686337	23687337	+	XLOC_010347|u87|ENSG00000273000|ES	chr22	23686862	23686900	HNRNPU|HepG2	38
chr22	23686337	23687337	+	XLOC_010347|u87|ENSG00000273000|ES	chr22	23686831	23686888	RBFOX2|HepG2	57
chr22	23686337	23687337	+	XLOC_010347|u87|ENSG00000273000|ES	chr22	23686834	23686881	SRSF1|K562	47
chr22	23686337	23687337	+	XLOC_010347|u87|ENSG00000273000|ES	chr22	23686368	23686419	HNRNPU|K562	51
chr22	23686337	23687337	+	XLOC_010347|u87|ENSG00000273000|ES	chr22	23686946	23686971	RBFOX2|K562	25
chr22	23686337	23687337	+	XLOC_010347|u87|ENSG00000273000|ES	chr22	23687016	23687050	SF3B4|HepG2	34
chr22	23686337	23687337	+	XLOC_010347|u87|ENSG00000273000|ES	chr22	23686674	23686741	NONO|K562	67
chr22	23686337	23687337	+	XLOC_010347|u87|ENSG00000273000|ES	chr22	23686864	23686899	IGF2BP1|HepG2	35
chr22	23686337	23687337	+	XLOC_010347|u87|ENSG00000273000|ES	chr22	23687141	23687149	LARP4|HepG2	8
chr22	23686337	23687337	+	XLOC_010347|u87|ENSG00000273000|ES	chr22	23687319	23687348	HNRNPU|K562	18
chr22	23686337	23687337	+	XLOC_010347|u87|ENSG00000273000|ES	chr22	23686687	23686716	HNRNPK|HepG2	29
chr22	23686337	23687337	+	XLOC_010347|u87|ENSG00000273000|ES	chr22	23686867	23686906	NOLC1|K562	39
chr22	23686337	23687337	+	XLOC_010347|u87|ENSG00000273000|ES	chr22	23686949	23686965	UCHL5|K562	16
chr22	23686337	23687337	+	XLOC_010347|u87|ENSG00000273000|ES	chr22	23686343	23686424	DGCR8|HepG2	81
chr22	23686337	23687337	+	XLOC_010347|u87|ENSG00000273000|ES	chr22	23686628	23686671	CSTF2T|K562	43
chr22	23686337	23687337	+	XLOC_010347|u87|ENSG00000273000|ES	chr22	23686863	23686902	HNRNPL|HepG2	39
chr22	23686337	23687337	+	XLOC_010347|u87|ENSG00000273000|ES	chr22	23687318	23687341	HNRNPU|K562	19
chr22	23686337	23687337	+	XLOC_010347|u87|ENSG00000273000|ES	chr22	23686887	23686906	SLTM|HepG2	19
chr22	23686337	23687337	+	XLOC_010347|u87|ENSG00000273000|ES	chr22	23687181	23687213	HNRNPM|K562	32
chr22	23686337	23687337	+	XLOC_010347|u87|ENSG00000273000|ES	chr22	23686260	23686377	TIA1|K562	40
chr22	23686337	23687337	+	XLOC_010347|u87|ENSG00000273000|ES	chr22	23686410	23686414	TAF15|HepG2	4
chr22	23686337	23687337	+	XLOC_010347|u87|ENSG00000273000|ES	chr22	23687197	23687235	EFTUD2|K562	38
chr22	23686337	23687337	+	XLOC_010347|u87|ENSG00000273000|ES	chr22	23686636	23686669	RBFOX2|K562	33
chr22	23686337	23687337	+	XLOC_010347|u87|ENSG00000273000|ES	chr22	23686402	23686424	TROVE2|K562	22
chr22	23686337	23687337	+	XLOC_010347|u87|ENSG00000273000|ES	chr22	23687187	23687209	HNRNPU|HepG2	22
chr22	23686337	23687337	+	XLOC_010347|u87|ENSG00000273000|ES	chr22	23686866	23686903	SRSF1|HepG2	37
chr22	23686337	23687337	+	XLOC_010347|u87|ENSG00000273000|ES	chr22	23687149	23687176	LARP4|HepG2	27
chr22	23686337	23687337	+	XLOC_010347|u87|ENSG00000273000|ES	chr22	23686446	23686480	XRCC6|HepG2	34
chr22	23686337	23687337	+	XLOC_010347|u87|ENSG00000273000|ES	chr22	23686685	23686716	PCBP2|HepG2	31
chr22	23686337	23687337	+	XLOC_010347|u87|ENSG00000273000|ES	chr22	23686626	23686665	CSTF2T|HepG2	39
chr22	23686337	23687337	+	XLOC_010347|u87|ENSG00000273000|ES	chr22	23686683	23686719	DGCR8|HepG2	36
chr22	23686337	23687337	+	XLOC_010347|u87|ENSG00000273000|ES	chr22	23686463	23686493	HNRNPU|HepG2	30
chr22	23686337	23687337	+	XLOC_010347|u87|ENSG00000273000|ES	chr22	23686368	23686412	FXR1|K562	44
chr22	23686337	23687337	+	XLOC_010347|u87|ENSG00000273000|ES	chr22	23686846	23686879	RBM22|HepG2	33
chr22	23686337	23687337	+	XLOC_010347|u87|ENSG00000273000|ES	chr22	23686759	23686794	HNRNPU|K562	35
chr22	23686337	23687337	+	XLOC_010347|u87|ENSG00000273000|ES	chr22	23686931	23686972	RBFOX2|K562	41
chr22	23686337	23687337	+	XLOC_010347|u87|ENSG00000273000|ES	chr22	23687181	23687229	HNRNPA1|HepG2	48
chr22	23686337	23687337	+	XLOC_010347|u87|ENSG00000273000|ES	chr22	23686633	23686672	AUH|HepG2	39
chr22	23686337	23687337	+	XLOC_010347|u87|ENSG00000273000|ES	chr22	23687023	23687104	HNRNPA1|HepG2	81
chr22	23686337	23687337	+	XLOC_010347|u87|ENSG00000273000|ES	chr22	23686885	23686967	TRA2A|K562	82
chr22	23686337	23687337	+	XLOC_010347|u87|ENSG00000273000|ES	chr22	23686391	23686427	TIA1|HepG2	36
chr22	23686337	23687337	+	XLOC_010347|u87|ENSG00000273000|ES	chr22	23686846	23686879	AKAP8L|K562	33
chr22	23686337	23687337	+	XLOC_010347|u87|ENSG00000273000|ES	chr22	23687301	23687339	HNRNPUL1|HepG2	36
chr22	23686337	23687337	+	XLOC_010347|u87|ENSG00000273000|ES	chr22	23687213	23687267	FASTKD2|HepG2	54
chr22	23686337	23687337	+	XLOC_010347|u87|ENSG00000273000|ES	chr22	23687227	23687237	RPS5|HepG2	10
chr22	23686337	23687337	+	XLOC_010347|u87|ENSG00000273000|ES	chr22	23686760	23686796	CSTF2T|K562	36
chr22	23686337	23687337	+	XLOC_010347|u87|ENSG00000273000|ES	chr22	23686620	23686645	PUM2|K562	25
chr22	23686337	23687337	+	XLOC_010347|u87|ENSG00000273000|ES	chr22	23686924	23686977	TBRG4|K562	53
chr22	23686337	23687337	+	XLOC_010347|u87|ENSG00000273000|ES	chr22	23686931	23686955	HNRNPU|HepG2	24
chr22	23686337	23687337	+	XLOC_010347|u87|ENSG00000273000|ES	chr22	23686499	23686554	HNRNPA1|HepG2	55
chr22	23686337	23687337	+	XLOC_010347|u87|ENSG00000273000|ES	chr22	23686636	23686660	EIF3D|HepG2	24
chr22	23686337	23687337	+	XLOC_010347|u87|ENSG00000273000|ES	chr22	23686910	23686927	HNRNPL|K562	17
chr22	23686337	23687337	+	XLOC_010347|u87|ENSG00000273000|ES	chr22	23686609	23686641	GTF2F1|HepG2	32
chr22	23686337	23687337	+	XLOC_010347|u87|ENSG00000273000|ES	chr22	23686602	23686645	XRCC6|HepG2	43
chr22	23686337	23687337	+	XLOC_010347|u87|ENSG00000273000|ES	chr22	23686625	23686661	TIA1|K562	36
chr22	23686337	23687337	+	XLOC_010347|u87|ENSG00000273000|ES	chr22	23686894	23686991	HLTF|K562	97
chr22	23686337	23687337	+	XLOC_010347|u87|ENSG00000273000|ES	chr22	23687186	23687191	SUB1|HepG2	5
chr22	23686337	23687337	+	XLOC_010347|u87|ENSG00000273000|ES	chr22	23687191	23687205	SUB1|HepG2	14
chr22	23686337	23687337	+	XLOC_010347|u87|ENSG00000273000|ES	chr22	23686935	23686958	U2AF1|K562	23
chr22	23686337	23687337	+	XLOC_010347|u87|ENSG00000273000|ES	chr22	23686460	23686496	HNRNPC|HepG2	36
chr22	23686337	23687337	+	XLOC_010347|u87|ENSG00000273000|ES	chr22	23686392	23686513	ELAVL1|HEK293	121
chr22	23686337	23687337	+	XLOC_010347|u87|ENSG00000273000|ES	chr22	23686360	23686409	DGCR8|HepG2	49
chr22	23686337	23687337	+	XLOC_010347|u87|ENSG00000273000|ES	chr22	23687133	23687177	NCBP2|HepG2	44
chr22	23686337	23687337	+	XLOC_010347|u87|ENSG00000273000|ES	chr22	23686753	23686769	CSTF2T|HepG2	16
chr22	23686337	23687337	+	XLOC_010347|u87|ENSG00000273000|ES	chr22	23686943	23686961	HNRNPU|HepG2	18
chr22	23686337	23687337	+	XLOC_010347|u87|ENSG00000273000|ES	chr22	23686775	23686806	TAF15|HepG2	31
chr22	23686337	23687337	+	XLOC_010347|u87|ENSG00000273000|ES	chr22	23687316	23687342	SFPQ|HepG2	21
chr22	23686337	23687337	+	XLOC_010347|u87|ENSG00000273000|ES	chr22	23686607	23686673	HNRNPC|HepG2	66
chr22	23686337	23687337	+	XLOC_010347|u87|ENSG00000273000|ES	chr22	23686753	23686780	HNRNPU|K562	27
chr22	23686337	23687337	+	XLOC_010347|u87|ENSG00000273000|ES	chr22	23686857	23686867	ILF3|HepG2	10
chr22	23686337	23687337	+	XLOC_010347|u87|ENSG00000273000|ES	chr22	23686591	23686675	AGGF1|HepG2	84
chr22	23686337	23687337	+	XLOC_010347|u87|ENSG00000273000|ES	chr22	23686611	23686642	TBRG4|K562	31
chr22	23686337	23687337	+	XLOC_010347|u87|ENSG00000273000|ES	chr22	23686618	23686668	XRN2|HepG2	50
chr22	23686337	23687337	+	XLOC_010347|u87|ENSG00000273000|ES	chr22	23686930	23686956	SRSF1|HepG2	26
chr22	23686337	23687337	+	XLOC_010347|u87|ENSG00000273000|ES	chr22	23686341	23686364	HNRNPK|HepG2	23
chr22	23686337	23687337	+	XLOC_010347|u87|ENSG00000273000|ES	chr22	23686935	23686958	CSTF2|HepG2	23
chr22	23686337	23687337	+	XLOC_010347|u87|ENSG00000273000|ES	chr22	23686634	23686671	EFTUD2|HepG2	37
chr22	23686337	23687337	+	XLOC_010347|u87|ENSG00000273000|ES	chr22	23686461	23686501	DDX6|HepG2	40
chr22	23686337	23687337	+	XLOC_010347|u87|ENSG00000273000|ES	chr22	23686905	23686967	U2AF1|HepG2	62
chr22	23686337	23687337	+	XLOC_010347|u87|ENSG00000273000|ES	chr22	23686847	23686924	RBFOX2|HepG2	77
chr22	23686337	23687337	+	XLOC_010347|u87|ENSG00000273000|ES	chr22	23686344	23686408	EWSR1|K562	64
chr22	23686337	23687337	+	XLOC_010347|u87|ENSG00000273000|ES	chr22	23686882	23686895	HNRNPA1|K562	13
chr22	23686337	23687337	+	XLOC_010347|u87|ENSG00000273000|ES	chr22	23686914	23686937	TROVE2|K562	23
chr22	23686337	23687337	+	XLOC_010347|u87|ENSG00000273000|ES	chr22	23686404	23686429	YWHAG|K562	25
chr22	23686337	23687337	+	XLOC_010347|u87|ENSG00000273000|ES	chr22	23686927	23686970	UCHL5|K562	43
chr22	23686337	23687337	+	XLOC_010347|u87|ENSG00000273000|ES	chr22	23687202	23687214	RBFOX2|K562	12
chr22	23686337	23687337	+	XLOC_010347|u87|ENSG00000273000|ES	chr22	23687306	23687332	LARP4|HepG2	26
chr22	23686337	23687337	+	XLOC_010347|u87|ENSG00000273000|ES	chr22	23687141	23687170	SRSF1|HepG2	29
chr22	23686337	23687337	+	XLOC_010347|u87|ENSG00000273000|ES	chr22	23686932	23686954	CSTF2T|HepG2	22
chr22	23686337	23687337	+	XLOC_010347|u87|ENSG00000273000|ES	chr22	23686940	23686964	MTPAP|K562	24
chr22	23686337	23687337	+	XLOC_010347|u87|ENSG00000273000|ES	chr22	23686851	23686888	CSTF2T|HepG2	37
chr22	23686337	23687337	+	XLOC_010347|u87|ENSG00000273000|ES	chr22	23687204	23687245	U2AF1|HepG2	41
chr22	23686337	23687337	+	XLOC_010347|u87|ENSG00000273000|ES	chr22	23686653	23686663	SFPQ|HepG2	10
chr22	23686337	23687337	+	XLOC_010347|u87|ENSG00000273000|ES	chr22	23686467	23686501	EWSR1|K562	34
chr22	23686337	23687337	+	XLOC_010347|u87|ENSG00000273000|ES	chr22	23687314	23687343	SRSF9|HepG2	23
chr22	23686337	23687337	+	XLOC_010347|u87|ENSG00000273000|ES	chr22	23687194	23687229	HNRNPU|K562	35
chr22	23686337	23687337	+	XLOC_010347|u87|ENSG00000273000|ES	chr22	23686696	23686780	HNRNPK|HepG2	84
chr22	23686337	23687337	+	XLOC_010347|u87|ENSG00000273000|ES	chr22	23686925	23686950	DDX59|HepG2	25
chr22	23686337	23687337	+	XLOC_010347|u87|ENSG00000273000|ES	chr22	23686734	23686768	DDX59|HepG2	34
chr22	23686330	23687330	+	XLOC_010347|u87|ENSG00000273000|ES	chr22	23686726	23686768	SFPQ|HepG2	42
chr22	23686330	23687330	+	XLOC_010347|u87|ENSG00000273000|ES	chr22	23686864	23686874	NCBP2|HepG2	10
chr22	23686330	23687330	+	XLOC_010347|u87|ENSG00000273000|ES	chr22	23686632	23686673	DGCR8|HepG2	41
chr22	23686330	23687330	+	XLOC_010347|u87|ENSG00000273000|ES	chr22	23686935	23686961	DDX3X|HepG2	26
chr22	23686330	23687330	+	XLOC_010347|u87|ENSG00000273000|ES	chr22	23686929	23686958	HNRNPU|K562	29
chr22	23686330	23687330	+	XLOC_010347|u87|ENSG00000273000|ES	chr22	23687150	23687198	SUGP2|HepG2	48
chr22	23686330	23687330	+	XLOC_010347|u87|ENSG00000273000|ES	chr22	23686898	23686934	BCCIP|HepG2	36
chr22	23686330	23687330	+	XLOC_010347|u87|ENSG00000273000|ES	chr22	23686625	23686669	EIF3D|HepG2	44
chr22	23686330	23687330	+	XLOC_010347|u87|ENSG00000273000|ES	chr22	23686484	23686515	AGGF1|HepG2	31
chr22	23686330	23687330	+	XLOC_010347|u87|ENSG00000273000|ES	chr22	23686853	23686868	TIA1|HepG2	15
chr22	23686330	23687330	+	XLOC_010347|u87|ENSG00000273000|ES	chr22	23686930	23686968	XRCC6|K562	38
chr22	23686330	23687330	+	XLOC_010347|u87|ENSG00000273000|ES	chr22	23686386	23686422	DDX59|HepG2	36
chr22	23686330	23687330	+	XLOC_010347|u87|ENSG00000273000|ES	chr22	23686629	23686664	KHSRP|K562	35
chr22	23686330	23687330	+	XLOC_010347|u87|ENSG00000273000|ES	chr22	23686865	23686904	SF3B4|K562	39
chr22	23686330	23687330	+	XLOC_010347|u87|ENSG00000273000|ES	chr22	23687298	23687306	LARP4|HepG2	8
chr22	23686330	23687330	+	XLOC_010347|u87|ENSG00000273000|ES	chr22	23687318	23687351	HNRNPU|HepG2	12
chr22	23686330	23687330	+	XLOC_010347|u87|ENSG00000273000|ES	chr22	23686644	23686662	SRSF1|HepG2	18
chr22	23686330	23687330	+	XLOC_010347|u87|ENSG00000273000|ES	chr22	23687205	23687232	HNRNPA1|K562	27
chr22	23686330	23687330	+	XLOC_010347|u87|ENSG00000273000|ES	chr22	23687198	23687227	HNRNPL|HepG2	29
chr22	23686330	23687330	+	XLOC_010347|u87|ENSG00000273000|ES	chr22	23687026	23687042	TROVE2|HepG2	16
chr22	23686330	23687330	+	XLOC_010347|u87|ENSG00000273000|ES	chr22	23686848	23686905	SUGP2|HepG2	57
chr22	23686330	23687330	+	XLOC_010347|u87|ENSG00000273000|ES	chr22	23687323	23687346	HNRNPU|HepG2	7
chr22	23686330	23687330	+	XLOC_010347|u87|ENSG00000273000|ES	chr22	23687237	23687269	RPS5|HepG2	32
chr22	23686330	23687330	+	XLOC_010347|u87|ENSG00000273000|ES	chr22	23686928	23686973	U2AF2|K562	45
chr22	23686330	23687330	+	XLOC_010347|u87|ENSG00000273000|ES	chr22	23687149	23687160	HNRNPUL1|HepG2	11
chr22	23686330	23687330	+	XLOC_010347|u87|ENSG00000273000|ES	chr22	23686938	23686957	NOLC1|HepG2	19
chr22	23686330	23687330	+	XLOC_010347|u87|ENSG00000273000|ES	chr22	23686648	23686681	ZRANB2|K562	33
chr22	23686330	23687330	+	XLOC_010347|u87|ENSG00000273000|ES	chr22	23686597	23686640	SF3B1|K562	43
chr22	23686330	23687330	+	XLOC_010347|u87|ENSG00000273000|ES	chr22	23686657	23686710	TIA1|K562	53
chr22	23686330	23687330	+	XLOC_010347|u87|ENSG00000273000|ES	chr22	23687193	23687236	EWSR1|K562	43
chr22	23686330	23687330	+	XLOC_010347|u87|ENSG00000273000|ES	chr22	23686852	23686890	CSTF2T|K562	38
chr22	23686330	23687330	+	XLOC_010347|u87|ENSG00000273000|ES	chr22	23686930	23686946	PPIL4|K562	16
chr22	23686330	23687330	+	XLOC_010347|u87|ENSG00000273000|ES	chr22	23686622	23686669	HNRNPC|HepG2	47
chr22	23686330	23687330	+	XLOC_010347|u87|ENSG00000273000|ES	chr22	23686857	23686903	PPIG|HepG2	46
chr22	23686330	23687330	+	XLOC_010347|u87|ENSG00000273000|ES	chr22	23686611	23686638	HNRNPU|K562	27
chr22	23686330	23687330	+	XLOC_010347|u87|ENSG00000273000|ES	chr22	23687177	23687222	EIF3D|HepG2	45
chr22	23686330	23687330	+	XLOC_010347|u87|ENSG00000273000|ES	chr22	23686499	23686545	SAFB2|K562	46
chr22	23686330	23687330	+	XLOC_010347|u87|ENSG00000273000|ES	chr22	23687054	23687069	SAFB2|K562	15
chr22	23686330	23687330	+	XLOC_010347|u87|ENSG00000273000|ES	chr22	23686868	23686884	IGF2BP1|HepG2	16
chr22	23686330	23687330	+	XLOC_010347|u87|ENSG00000273000|ES	chr22	23686770	23686792	RBFOX2|HepG2	22
chr22	23686330	23687330	+	XLOC_010347|u87|ENSG00000273000|ES	chr22	23686401	23686450	HNRNPUL1|HepG2	49
chr22	23686330	23687330	+	XLOC_010347|u87|ENSG00000273000|ES	chr22	23687185	23687227	HNRNPC|HepG2	42
chr22	23686330	23687330	+	XLOC_010347|u87|ENSG00000273000|ES	chr22	23686929	23686947	XRN2|HepG2	18
chr22	23686330	23687330	+	XLOC_010347|u87|ENSG00000273000|ES	chr22	23686457	23686479	TROVE2|K562	22
chr22	23686330	23687330	+	XLOC_010347|u87|ENSG00000273000|ES	chr22	23686525	23686551	BUD13|K562	26
chr22	23686330	23687330	+	XLOC_010347|u87|ENSG00000273000|ES	chr22	23686934	23686943	TIA1|K562	9
chr22	23686330	23687330	+	XLOC_010347|u87|ENSG00000273000|ES	chr22	23686921	23686948	SLTM|K562	27
chr22	23686330	23687330	+	XLOC_010347|u87|ENSG00000273000|ES	chr22	23686382	23686399	BUD13|HepG2	17
chr22	23686330	23687330	+	XLOC_010347|u87|ENSG00000273000|ES	chr22	23686319	23686361	LSM11|HepG2	31
chr22	23686330	23687330	+	XLOC_010347|u87|ENSG00000273000|ES	chr22	23686876	23686889	IGF2BP3|HepG2	13
chr22	23686330	23687330	+	XLOC_010347|u87|ENSG00000273000|ES	chr22	23687048	23687075	HNRNPA1|K562	27
chr22	23686330	23687330	+	XLOC_010347|u87|ENSG00000273000|ES	chr22	23687100	23687147	LSM11|HepG2	47
chr22	23686330	23687330	+	XLOC_010347|u87|ENSG00000273000|ES	chr22	23687197	23687215	RBFOX2|HepG2	18
chr22	23686330	23687330	+	XLOC_010347|u87|ENSG00000273000|ES	chr22	23686925	23686966	AKAP8L|K562	41
chr22	23686330	23687330	+	XLOC_010347|u87|ENSG00000273000|ES	chr22	23686857	23686890	NKRF|HepG2	33
chr22	23686330	23687330	+	XLOC_010347|u87|ENSG00000273000|ES	chr22	23686493	23686545	POLR2G|HepG2	52
chr22	23686330	23687330	+	XLOC_010347|u87|ENSG00000273000|ES	chr22	23686621	23686658	RBFOX2|HepG2	37
chr22	23686330	23687330	+	XLOC_010347|u87|ENSG00000273000|ES	chr22	23687130	23687162	NOLC1|K562	32
chr22	23686330	23687330	+	XLOC_010347|u87|ENSG00000273000|ES	chr22	23686868	23686904	BCCIP|HepG2	36
chr22	23686330	23687330	+	XLOC_010347|u87|ENSG00000273000|ES	chr22	23686866	23686892	AGGF1|K562	26
chr22	23686330	23687330	+	XLOC_010347|u87|ENSG00000273000|ES	chr22	23686935	23686961	U2AF2|K562	26
chr22	23686330	23687330	+	XLOC_010347|u87|ENSG00000273000|ES	chr22	23686633	23686661	LSM11|HepG2	28
chr22	23686330	23687330	+	XLOC_010347|u87|ENSG00000273000|ES	chr22	23687093	23687123	HNRNPM|HepG2	30
chr22	23686330	23687330	+	XLOC_010347|u87|ENSG00000273000|ES	chr22	23686904	23686983	HLTF|K562	79
chr22	23686330	23687330	+	XLOC_010347|u87|ENSG00000273000|ES	chr22	23686862	23686900	HNRNPU|HepG2	38
chr22	23686330	23687330	+	XLOC_010347|u87|ENSG00000273000|ES	chr22	23686831	23686888	RBFOX2|HepG2	57
chr22	23686330	23687330	+	XLOC_010347|u87|ENSG00000273000|ES	chr22	23686834	23686881	SRSF1|K562	47
chr22	23686330	23687330	+	XLOC_010347|u87|ENSG00000273000|ES	chr22	23686368	23686419	HNRNPU|K562	51
chr22	23686330	23687330	+	XLOC_010347|u87|ENSG00000273000|ES	chr22	23686946	23686971	RBFOX2|K562	25
chr22	23686330	23687330	+	XLOC_010347|u87|ENSG00000273000|ES	chr22	23687016	23687050	SF3B4|HepG2	34
chr22	23686330	23687330	+	XLOC_010347|u87|ENSG00000273000|ES	chr22	23686674	23686741	NONO|K562	67
chr22	23686330	23687330	+	XLOC_010347|u87|ENSG00000273000|ES	chr22	23686864	23686899	IGF2BP1|HepG2	35
chr22	23686330	23687330	+	XLOC_010347|u87|ENSG00000273000|ES	chr22	23687141	23687149	LARP4|HepG2	8
chr22	23686330	23687330	+	XLOC_010347|u87|ENSG00000273000|ES	chr22	23687319	23687348	HNRNPU|K562	11
chr22	23686330	23687330	+	XLOC_010347|u87|ENSG00000273000|ES	chr22	23686687	23686716	HNRNPK|HepG2	29
chr22	23686330	23687330	+	XLOC_010347|u87|ENSG00000273000|ES	chr22	23686867	23686906	NOLC1|K562	39
chr22	23686330	23687330	+	XLOC_010347|u87|ENSG00000273000|ES	chr22	23686949	23686965	UCHL5|K562	16
chr22	23686330	23687330	+	XLOC_010347|u87|ENSG00000273000|ES	chr22	23686343	23686424	DGCR8|HepG2	81
chr22	23686330	23687330	+	XLOC_010347|u87|ENSG00000273000|ES	chr22	23686628	23686671	CSTF2T|K562	43
chr22	23686330	23687330	+	XLOC_010347|u87|ENSG00000273000|ES	chr22	23686863	23686902	HNRNPL|HepG2	39
chr22	23686330	23687330	+	XLOC_010347|u87|ENSG00000273000|ES	chr22	23687318	23687341	HNRNPU|K562	12
chr22	23686330	23687330	+	XLOC_010347|u87|ENSG00000273000|ES	chr22	23686887	23686906	SLTM|HepG2	19
chr22	23686330	23687330	+	XLOC_010347|u87|ENSG00000273000|ES	chr22	23687181	23687213	HNRNPM|K562	32
chr22	23686330	23687330	+	XLOC_010347|u87|ENSG00000273000|ES	chr22	23686260	23686377	TIA1|K562	47
chr22	23686330	23687330	+	XLOC_010347|u87|ENSG00000273000|ES	chr22	23686410	23686414	TAF15|HepG2	4
chr22	23686330	23687330	+	XLOC_010347|u87|ENSG00000273000|ES	chr22	23687197	23687235	EFTUD2|K562	38
chr22	23686330	23687330	+	XLOC_010347|u87|ENSG00000273000|ES	chr22	23686636	23686669	RBFOX2|K562	33
chr22	23686330	23687330	+	XLOC_010347|u87|ENSG00000273000|ES	chr22	23686402	23686424	TROVE2|K562	22
chr22	23686330	23687330	+	XLOC_010347|u87|ENSG00000273000|ES	chr22	23687187	23687209	HNRNPU|HepG2	22
chr22	23686330	23687330	+	XLOC_010347|u87|ENSG00000273000|ES	chr22	23686866	23686903	SRSF1|HepG2	37
chr22	23686330	23687330	+	XLOC_010347|u87|ENSG00000273000|ES	chr22	23687149	23687176	LARP4|HepG2	27
chr22	23686330	23687330	+	XLOC_010347|u87|ENSG00000273000|ES	chr22	23686446	23686480	XRCC6|HepG2	34
chr22	23686330	23687330	+	XLOC_010347|u87|ENSG00000273000|ES	chr22	23686685	23686716	PCBP2|HepG2	31
chr22	23686330	23687330	+	XLOC_010347|u87|ENSG00000273000|ES	chr22	23686626	23686665	CSTF2T|HepG2	39
chr22	23686330	23687330	+	XLOC_010347|u87|ENSG00000273000|ES	chr22	23686683	23686719	DGCR8|HepG2	36
chr22	23686330	23687330	+	XLOC_010347|u87|ENSG00000273000|ES	chr22	23686463	23686493	HNRNPU|HepG2	30
chr22	23686330	23687330	+	XLOC_010347|u87|ENSG00000273000|ES	chr22	23686368	23686412	FXR1|K562	44
chr22	23686330	23687330	+	XLOC_010347|u87|ENSG00000273000|ES	chr22	23686846	23686879	RBM22|HepG2	33
chr22	23686330	23687330	+	XLOC_010347|u87|ENSG00000273000|ES	chr22	23686759	23686794	HNRNPU|K562	35
chr22	23686330	23687330	+	XLOC_010347|u87|ENSG00000273000|ES	chr22	23686931	23686972	RBFOX2|K562	41
chr22	23686330	23687330	+	XLOC_010347|u87|ENSG00000273000|ES	chr22	23687181	23687229	HNRNPA1|HepG2	48
chr22	23686330	23687330	+	XLOC_010347|u87|ENSG00000273000|ES	chr22	23686633	23686672	AUH|HepG2	39
chr22	23686330	23687330	+	XLOC_010347|u87|ENSG00000273000|ES	chr22	23687023	23687104	HNRNPA1|HepG2	81
chr22	23686330	23687330	+	XLOC_010347|u87|ENSG00000273000|ES	chr22	23686885	23686967	TRA2A|K562	82
chr22	23686330	23687330	+	XLOC_010347|u87|ENSG00000273000|ES	chr22	23686391	23686427	TIA1|HepG2	36
chr22	23686330	23687330	+	XLOC_010347|u87|ENSG00000273000|ES	chr22	23686846	23686879	AKAP8L|K562	33
chr22	23686330	23687330	+	XLOC_010347|u87|ENSG00000273000|ES	chr22	23687301	23687339	HNRNPUL1|HepG2	29
chr22	23686330	23687330	+	XLOC_010347|u87|ENSG00000273000|ES	chr22	23687213	23687267	FASTKD2|HepG2	54
chr22	23686330	23687330	+	XLOC_010347|u87|ENSG00000273000|ES	chr22	23687227	23687237	RPS5|HepG2	10
chr22	23686330	23687330	+	XLOC_010347|u87|ENSG00000273000|ES	chr22	23686760	23686796	CSTF2T|K562	36
chr22	23686330	23687330	+	XLOC_010347|u87|ENSG00000273000|ES	chr22	23686620	23686645	PUM2|K562	25
chr22	23686330	23687330	+	XLOC_010347|u87|ENSG00000273000|ES	chr22	23686924	23686977	TBRG4|K562	53
chr22	23686330	23687330	+	XLOC_010347|u87|ENSG00000273000|ES	chr22	23686931	23686955	HNRNPU|HepG2	24
chr22	23686330	23687330	+	XLOC_010347|u87|ENSG00000273000|ES	chr22	23686499	23686554	HNRNPA1|HepG2	55
chr22	23686330	23687330	+	XLOC_010347|u87|ENSG00000273000|ES	chr22	23686636	23686660	EIF3D|HepG2	24
chr22	23686330	23687330	+	XLOC_010347|u87|ENSG00000273000|ES	chr22	23686292	23686337	XRN2|K562	7
chr22	23686330	23687330	+	XLOC_010347|u87|ENSG00000273000|ES	chr22	23686910	23686927	HNRNPL|K562	17
chr22	23686330	23687330	+	XLOC_010347|u87|ENSG00000273000|ES	chr22	23686609	23686641	GTF2F1|HepG2	32
chr22	23686330	23687330	+	XLOC_010347|u87|ENSG00000273000|ES	chr22	23686602	23686645	XRCC6|HepG2	43
chr22	23686330	23687330	+	XLOC_010347|u87|ENSG00000273000|ES	chr22	23686625	23686661	TIA1|K562	36
chr22	23686330	23687330	+	XLOC_010347|u87|ENSG00000273000|ES	chr22	23686894	23686991	HLTF|K562	97
chr22	23686330	23687330	+	XLOC_010347|u87|ENSG00000273000|ES	chr22	23687186	23687191	SUB1|HepG2	5
chr22	23686330	23687330	+	XLOC_010347|u87|ENSG00000273000|ES	chr22	23687191	23687205	SUB1|HepG2	14
chr22	23686330	23687330	+	XLOC_010347|u87|ENSG00000273000|ES	chr22	23686935	23686958	U2AF1|K562	23
chr22	23686330	23687330	+	XLOC_010347|u87|ENSG00000273000|ES	chr22	23686460	23686496	HNRNPC|HepG2	36
chr22	23686330	23687330	+	XLOC_010347|u87|ENSG00000273000|ES	chr22	23686392	23686513	ELAVL1|HEK293	121
chr22	23686330	23687330	+	XLOC_010347|u87|ENSG00000273000|ES	chr22	23686360	23686409	DGCR8|HepG2	49
chr22	23686330	23687330	+	XLOC_010347|u87|ENSG00000273000|ES	chr22	23687133	23687177	NCBP2|HepG2	44
chr22	23686330	23687330	+	XLOC_010347|u87|ENSG00000273000|ES	chr22	23686753	23686769	CSTF2T|HepG2	16
chr22	23686330	23687330	+	XLOC_010347|u87|ENSG00000273000|ES	chr22	23686943	23686961	HNRNPU|HepG2	18
chr22	23686330	23687330	+	XLOC_010347|u87|ENSG00000273000|ES	chr22	23686775	23686806	TAF15|HepG2	31
chr22	23686330	23687330	+	XLOC_010347|u87|ENSG00000273000|ES	chr22	23687316	23687342	SFPQ|HepG2	14
chr22	23686330	23687330	+	XLOC_010347|u87|ENSG00000273000|ES	chr22	23686607	23686673	HNRNPC|HepG2	66
chr22	23686330	23687330	+	XLOC_010347|u87|ENSG00000273000|ES	chr22	23686753	23686780	HNRNPU|K562	27
chr22	23686330	23687330	+	XLOC_010347|u87|ENSG00000273000|ES	chr22	23686857	23686867	ILF3|HepG2	10
chr22	23686330	23687330	+	XLOC_010347|u87|ENSG00000273000|ES	chr22	23686591	23686675	AGGF1|HepG2	84
chr22	23686330	23687330	+	XLOC_010347|u87|ENSG00000273000|ES	chr22	23686611	23686642	TBRG4|K562	31
chr22	23686330	23687330	+	XLOC_010347|u87|ENSG00000273000|ES	chr22	23686618	23686668	XRN2|HepG2	50
chr22	23686330	23687330	+	XLOC_010347|u87|ENSG00000273000|ES	chr22	23686930	23686956	SRSF1|HepG2	26
chr22	23686330	23687330	+	XLOC_010347|u87|ENSG00000273000|ES	chr22	23686341	23686364	HNRNPK|HepG2	23
chr22	23686330	23687330	+	XLOC_010347|u87|ENSG00000273000|ES	chr22	23686935	23686958	CSTF2|HepG2	23
chr22	23686330	23687330	+	XLOC_010347|u87|ENSG00000273000|ES	chr22	23686634	23686671	EFTUD2|HepG2	37
chr22	23686330	23687330	+	XLOC_010347|u87|ENSG00000273000|ES	chr22	23686461	23686501	DDX6|HepG2	40
chr22	23686330	23687330	+	XLOC_010347|u87|ENSG00000273000|ES	chr22	23686905	23686967	U2AF1|HepG2	62
chr22	23686330	23687330	+	XLOC_010347|u87|ENSG00000273000|ES	chr22	23686847	23686924	RBFOX2|HepG2	77
chr22	23686330	23687330	+	XLOC_010347|u87|ENSG00000273000|ES	chr22	23686344	23686408	EWSR1|K562	64
chr22	23686330	23687330	+	XLOC_010347|u87|ENSG00000273000|ES	chr22	23686882	23686895	HNRNPA1|K562	13
chr22	23686330	23687330	+	XLOC_010347|u87|ENSG00000273000|ES	chr22	23686914	23686937	TROVE2|K562	23
chr22	23686330	23687330	+	XLOC_010347|u87|ENSG00000273000|ES	chr22	23686404	23686429	YWHAG|K562	25
chr22	23686330	23687330	+	XLOC_010347|u87|ENSG00000273000|ES	chr22	23686927	23686970	UCHL5|K562	43
chr22	23686330	23687330	+	XLOC_010347|u87|ENSG00000273000|ES	chr22	23687202	23687214	RBFOX2|K562	12
chr22	23686330	23687330	+	XLOC_010347|u87|ENSG00000273000|ES	chr22	23687306	23687332	LARP4|HepG2	24
chr22	23686330	23687330	+	XLOC_010347|u87|ENSG00000273000|ES	chr22	23687141	23687170	SRSF1|HepG2	29
chr22	23686330	23687330	+	XLOC_010347|u87|ENSG00000273000|ES	chr22	23686932	23686954	CSTF2T|HepG2	22
chr22	23686330	23687330	+	XLOC_010347|u87|ENSG00000273000|ES	chr22	23686940	23686964	MTPAP|K562	24
chr22	23686330	23687330	+	XLOC_010347|u87|ENSG00000273000|ES	chr22	23686851	23686888	CSTF2T|HepG2	37
chr22	23686330	23687330	+	XLOC_010347|u87|ENSG00000273000|ES	chr22	23687204	23687245	U2AF1|HepG2	41
chr22	23686330	23687330	+	XLOC_010347|u87|ENSG00000273000|ES	chr22	23686653	23686663	SFPQ|HepG2	10
chr22	23686330	23687330	+	XLOC_010347|u87|ENSG00000273000|ES	chr22	23686467	23686501	EWSR1|K562	34
chr22	23686330	23687330	+	XLOC_010347|u87|ENSG00000273000|ES	chr22	23687314	23687343	SRSF9|HepG2	16
chr22	23686330	23687330	+	XLOC_010347|u87|ENSG00000273000|ES	chr22	23687194	23687229	HNRNPU|K562	35
chr22	23686330	23687330	+	XLOC_010347|u87|ENSG00000273000|ES	chr22	23686696	23686780	HNRNPK|HepG2	84
chr22	23686330	23687330	+	XLOC_010347|u87|ENSG00000273000|ES	chr22	23686925	23686950	DDX59|HepG2	25
chr22	23686330	23687330	+	XLOC_010347|u87|ENSG00000273000|ES	chr22	23686734	23686768	DDX59|HepG2	34
chr2	65469013	65470013	+	XLOC_010347|u87|ENSG00000204929|ES	chr2	65469098	65469127	HNRNPL|HepG2	29
chr10	73721888	73722888	+	XLOC_010347|u87|ENSG00000271816|ES	chr10	73722235	73722273	SAFB2|K562	38
chr10	73721888	73722888	+	XLOC_010347|u87|ENSG00000271816|ES	chr10	73722455	73722492	AGGF1|HepG2	37
chr10	73721888	73722888	+	XLOC_010347|u87|ENSG00000271816|ES	chr10	73722793	73722820	GEMIN5|K562	27
chr10	73721888	73722888	+	XLOC_010347|u87|ENSG00000271816|ES	chr10	73722311	73722340	NCBP2|HepG2	29
chr10	73721888	73722888	+	XLOC_010347|u87|ENSG00000271816|ES	chr10	73722448	73722490	EIF3D|HepG2	42
chr10	73721888	73722888	+	XLOC_010347|u87|ENSG00000271816|ES	chr10	73722721	73722766	HNRNPA1|K562	45
chr10	73721888	73722888	+	XLOC_010347|u87|ENSG00000271816|ES	chr10	73722386	73722393	EIF3D|HepG2	7
chr10	73721888	73722888	+	XLOC_010347|u87|ENSG00000271816|ES	chr10	73722395	73722463	UCHL5|K562	68
chr10	73721888	73722888	+	XLOC_010347|u87|ENSG00000271816|ES	chr10	73722720	73722757	HNRNPA1|HepG2	37
chr10	73721888	73722888	+	XLOC_010347|u87|ENSG00000271816|ES	chr10	73722472	73722496	U2AF1|HepG2	24
chr10	73721888	73722888	+	XLOC_010347|u87|ENSG00000271816|ES	chr10	73722453	73722515	XRCC6|K562	62
chr10	73721888	73722888	+	XLOC_010347|u87|ENSG00000271816|ES	chr10	73722228	73722273	HNRNPU|K562	45
chr10	73721888	73722888	+	XLOC_010347|u87|ENSG00000271816|ES	chr10	73722227	73722271	PRPF8|K562	44
chr10	73721888	73722888	+	XLOC_010347|u87|ENSG00000271816|ES	chr10	73722617	73722676	HNRNPM|K562	59
chr10	73721888	73722888	+	XLOC_010347|u87|ENSG00000271816|ES	chr10	73722625	73722665	AKAP8L|K562	40
chr10	73721888	73722888	+	XLOC_010347|u87|ENSG00000271816|ES	chr10	73722393	73722463	HLTF|K562	70
chr10	73721888	73722888	+	XLOC_010347|u87|ENSG00000271816|ES	chr10	73722457	73722487	RBFOX2|K562	30
chr10	73721888	73722888	+	XLOC_010347|u87|ENSG00000271816|ES	chr10	73722231	73722264	XRN2|HepG2	33
chr10	73721888	73722888	+	XLOC_010347|u87|ENSG00000271816|ES	chr10	73722228	73722250	SMNDC1|K562	22
chr10	73721888	73722888	+	XLOC_010347|u87|ENSG00000271816|ES	chr10	73722620	73722678	SAFB2|K562	58
chr10	73721888	73722888	+	XLOC_010347|u87|ENSG00000271816|ES	chr10	73722768	73722795	TIA1|K562	27
chr10	73721888	73722888	+	XLOC_010347|u87|ENSG00000271816|ES	chr10	73722388	73722404	UCHL5|K562	16
chr10	73721888	73722888	+	XLOC_010347|u87|ENSG00000271816|ES	chr10	73722254	73722264	U2AF2|K562	10
chr10	73721888	73722888	+	XLOC_010347|u87|ENSG00000271816|ES	chr10	73721874	73721904	HNRNPK|K562	16
chr10	73721888	73722888	+	XLOC_010347|u87|ENSG00000271816|ES	chr10	73722230	73722289	PRPF8|K562	59
chr10	73721888	73722888	+	XLOC_010347|u87|ENSG00000271816|ES	chr10	73722410	73722470	ZNF622|K562	60
chr10	73721888	73722888	+	XLOC_010347|u87|ENSG00000271816|ES	chr10	73722810	73722847	TAF15|K562	37
chr10	73721888	73722888	+	XLOC_010347|u87|ENSG00000271816|ES	chr10	73722302	73722311	NCBP2|HepG2	9
chr10	73721888	73722888	+	XLOC_010347|u87|ENSG00000271816|ES	chr10	73722388	73722396	PPIG|HepG2	8
chr10	73721888	73722888	+	XLOC_010347|u87|ENSG00000271816|ES	chr10	73722441	73722498	DDX24|K562	57
chr10	73721888	73722888	+	XLOC_010347|u87|ENSG00000271816|ES	chr10	73722388	73722406	POLR2G|HepG2	18
chr10	73721888	73722888	+	XLOC_010347|u87|ENSG00000271816|ES	chr10	73722567	73722671	KHSRP|K562	104
chr10	73721888	73722888	+	XLOC_010347|u87|ENSG00000271816|ES	chr10	73722580	73722651	SF3B4|K562	71
chr10	73721888	73722888	+	XLOC_010347|u87|ENSG00000271816|ES	chr10	73722387	73722417	HLTF|K562	30
chr10	73721888	73722888	+	XLOC_010347|u87|ENSG00000271816|ES	chr10	73722802	73722834	HNRNPA1|HepG2	32
chr10	73721888	73722888	+	XLOC_010347|u87|ENSG00000271816|ES	chr10	73722240	73722268	SUGP2|HepG2	28
chr10	73721888	73722888	+	XLOC_010347|u87|ENSG00000271816|ES	chr10	73722388	73722407	XRCC6|K562	19
chr10	73721888	73722888	+	XLOC_010347|u87|ENSG00000271816|ES	chr10	73722232	73722270	LARP4|HepG2	38
chr10	73721888	73722888	+	XLOC_010347|u87|ENSG00000271816|ES	chr10	73722235	73722278	HNRNPA1|K562	43
chr10	73721888	73722888	+	XLOC_010347|u87|ENSG00000271816|ES	chr10	73722388	73722420	ZNF622|K562	32
chr10	73721888	73722888	+	XLOC_010347|u87|ENSG00000271816|ES	chr10	73722388	73722398	RBFOX2|K562	10
chr10	73721888	73722888	+	XLOC_010347|u87|ENSG00000271816|ES	chr10	73722388	73722413	DDX24|K562	25
chr10	73721888	73722888	+	XLOC_010347|u87|ENSG00000271816|ES	chr10	73722456	73722488	UCHL5|HepG2	32
chr10	73721888	73722888	+	XLOC_010347|u87|ENSG00000271816|ES	chr10	73722432	73722456	NOLC1|K562	24
chr10	73721888	73722888	+	XLOC_010347|u87|ENSG00000271816|ES	chr10	73722557	73722679	KHSRP|K562	122
chr10	73721888	73722888	+	XLOC_010347|u87|ENSG00000271816|ES	chr10	73722640	73722676	HNRNPM|K562	36
chr10	73721888	73722888	+	XLOC_010347|u87|ENSG00000271816|ES	chr10	73722732	73722763	HNRNPUL1|HepG2	31
chr10	73721888	73722888	+	XLOC_010347|u87|ENSG00000271816|ES	chr10	73722349	73722397	PRPF8|K562	48
chr10	73721888	73722888	+	XLOC_010347|u87|ENSG00000271816|ES	chr10	73722307	73722346	KHDRBS1|K562	39
chr10	73721888	73722888	+	XLOC_010347|u87|ENSG00000271816|ES	chr10	73722388	73722399	TRA2A|K562	11
chr10	73721888	73722888	+	XLOC_010347|u87|ENSG00000271816|ES	chr10	73722566	73722584	U2AF1|K562	18
chr10	73721888	73722888	+	XLOC_010347|u87|ENSG00000271816|ES	chr10	73722434	73722470	RBM15|K562	36
chr10	73721888	73722888	+	XLOC_010347|u87|ENSG00000271816|ES	chr10	73722140	73722179	FTO|K562	39
chr10	73721888	73722888	+	XLOC_010347|u87|ENSG00000271816|ES	chr10	73722388	73722400	EIF3D|HepG2	12
chr10	73721888	73722888	+	XLOC_010347|u87|ENSG00000271816|ES	chr10	73722642	73722680	DDX42|K562	38
chr10	73721888	73722888	+	XLOC_010347|u87|ENSG00000271816|ES	chr10	73722724	73722765	HNRNPU|K562	41
chr10	73721888	73722888	+	XLOC_010347|u87|ENSG00000271816|ES	chr10	73722575	73722619	SF3B4|K562	44
chr10	73721888	73722888	+	XLOC_010347|u87|ENSG00000271816|ES	chr10	73722439	73722484	METAP2|K562	45
chr10	73721888	73722888	+	XLOC_010347|u87|ENSG00000271816|ES	chr10	73721931	73721962	TAF15|HepG2	31
chr10	73721888	73722888	+	XLOC_010347|u87|ENSG00000271816|ES	chr10	73722620	73722662	SRSF7|K562	42
chr10	73721888	73722888	+	XLOC_010347|u87|ENSG00000271816|ES	chr10	73722459	73722492	BUD13|HepG2	33
chr10	73721888	73722888	+	XLOC_010347|u87|ENSG00000271816|ES	chr10	73722807	73722840	NCBP2|K562	33
chr10	73721888	73722888	+	XLOC_010347|u87|ENSG00000271816|ES	chr10	73722096	73722149	SUGP2|HepG2	53
chr10	73721888	73722888	+	XLOC_010347|u87|ENSG00000271816|ES	chr10	73722438	73722464	YBX3|K562	26
chr10	73721888	73722888	+	XLOC_010347|u87|ENSG00000271816|ES	chr10	73722743	73722761	BUD13|K562	18
chr10	73721888	73722888	+	XLOC_010347|u87|ENSG00000271816|ES	chr10	73722420	73722493	ZNF622|K562	73
chr10	73721888	73722888	+	XLOC_010347|u87|ENSG00000271816|ES	chr10	73722790	73722827	ZRANB2|K562	37
chr10	73721888	73722888	+	XLOC_010347|u87|ENSG00000271816|ES	chr10	73722451	73722469	YBX3|K562	18
chr10	73721888	73722888	+	XLOC_010347|u87|ENSG00000271816|ES	chr10	73722556	73722589	RBM15|K562	33
chr10	73721888	73722888	+	XLOC_010347|u87|ENSG00000271816|ES	chr10	73722448	73722481	PPIL4|K562	33
chr10	73721888	73722888	+	XLOC_010347|u87|ENSG00000271816|ES	chr10	73722805	73722838	HNRNPA1|HepG2	33
chr10	73721888	73722888	+	XLOC_010347|u87|ENSG00000271816|ES	chr10	73722465	73722488	DDX24|K562	23
chr10	73721888	73722888	+	XLOC_010347|u87|ENSG00000271816|ES	chr10	73722429	73722486	SRSF1|K562	57
chr10	73721888	73722888	+	XLOC_010347|u87|ENSG00000271816|ES	chr10	73722405	73722417	UCHL5|HepG2	12
chr10	73721888	73722888	+	XLOC_010347|u87|ENSG00000271816|ES	chr10	73722621	73722656	RBFOX2|K562	35
chr10	73721888	73722888	+	XLOC_010347|u87|ENSG00000271816|ES	chr10	73722388	73722409	BUD13|K562	21
chr10	73721888	73722888	+	XLOC_010347|u87|ENSG00000271816|ES	chr10	73722218	73722265	HNRNPU|K562	47
chr10	73721888	73722888	+	XLOC_010347|u87|ENSG00000271816|ES	chr10	73722463	73722478	UCHL5|K562	15
chr10	73721888	73722888	+	XLOC_010347|u87|ENSG00000271816|ES	chr10	73722630	73722652	KHDRBS1|K562	22
chr10	73721888	73722888	+	XLOC_010347|u87|ENSG00000271816|ES	chr10	73722232	73722273	U2AF1|HepG2	41
chr10	73721888	73722888	+	XLOC_010347|u87|ENSG00000271816|ES	chr10	73721937	73721966	KHSRP|K562	29
chr10	73721888	73722888	+	XLOC_010347|u87|ENSG00000271816|ES	chr10	73722623	73722659	NCBP2|K562	36
chr10	73721888	73722888	+	XLOC_010347|u87|ENSG00000271816|ES	chr10	73722434	73722500	GRWD1|HepG2	66
chr10	73721888	73722888	+	XLOC_010347|u87|ENSG00000271816|ES	chr10	73722235	73722270	TAF15|K562	35
chr10	73721888	73722888	+	XLOC_010347|u87|ENSG00000271816|ES	chr10	73722445	73722489	MTPAP|K562	44
chr10	73721888	73722888	+	XLOC_010347|u87|ENSG00000271816|ES	chr10	73722236	73722277	U2AF1|HepG2	41
chr10	73721888	73722888	+	XLOC_010347|u87|ENSG00000271816|ES	chr10	73722386	73722411	AGGF1|HepG2	25
chr10	73721888	73722888	+	XLOC_010347|u87|ENSG00000271816|ES	chr10	73722479	73722522	LSM11|HepG2	43
chr10	73721888	73722888	+	XLOC_010347|u87|ENSG00000271816|ES	chr10	73722465	73722483	BUD13|K562	18
chr10	73721888	73722888	+	XLOC_010347|u87|ENSG00000271816|ES	chr10	73722390	73722398	GRWD1|HepG2	8
chr10	73721888	73722888	+	XLOC_010347|u87|ENSG00000271816|ES	chr10	73722388	73722425	TRA2A|K562	37
chr10	73721888	73722888	+	XLOC_010347|u87|ENSG00000271816|ES	chr10	73722236	73722278	HNRNPA1|HepG2	42
chr10	73721888	73722888	+	XLOC_010347|u87|ENSG00000271816|ES	chr10	73722748	73722794	SND1|K562	46
chr10	73721888	73722888	+	XLOC_010347|u87|ENSG00000271816|ES	chr10	73722723	73722765	HNRNPA1|K562	42
chr10	73721888	73722888	+	XLOC_010347|u87|ENSG00000271816|ES	chr10	73722237	73722269	SRSF1|HepG2	32
chr10	73721888	73722888	+	XLOC_010347|u87|ENSG00000271816|ES	chr10	73722436	73722467	SRSF7|K562	31
chr10	73721888	73722888	+	XLOC_010347|u87|ENSG00000271816|ES	chr10	73722573	73722592	HNRNPU|K562	19
chr10	73721888	73722888	+	XLOC_010347|u87|ENSG00000271816|ES	chr10	73722443	73722479	AKAP8L|K562	36
chr10	73721888	73722888	+	XLOC_010347|u87|ENSG00000271816|ES	chr10	73722447	73722503	BUD13|K562	56
chr10	73721888	73722888	+	XLOC_010347|u87|ENSG00000271816|ES	chr10	73722621	73722671	HNRNPM|HepG2	50
chr10	73721888	73722888	+	XLOC_010347|u87|ENSG00000271816|ES	chr10	73722415	73722491	FASTKD2|HepG2	76
chr10	73721888	73722888	+	XLOC_010347|u87|ENSG00000271816|ES	chr10	73722556	73722576	EIF3H|HepG2	20
chr10	73721888	73722888	+	XLOC_010347|u87|ENSG00000271816|ES	chr10	73722378	73722406	AKAP8L|K562	28
chr10	73721888	73722888	+	XLOC_010347|u87|ENSG00000271816|ES	chr10	73722742	73722776	SND1|K562	34
chr10	73721888	73722888	+	XLOC_010347|u87|ENSG00000271816|ES	chr10	73722384	73722405	MTPAP|K562	21
chr10	73721888	73722888	+	XLOC_010347|u87|ENSG00000271816|ES	chr10	73722634	73722660	TROVE2|K562	26
chr10	73721888	73722888	+	XLOC_010347|u87|ENSG00000271816|ES	chr10	73722636	73722663	DGCR8|HepG2	27
chr10	73721888	73722888	+	XLOC_010347|u87|ENSG00000271816|ES	chr10	73722729	73722756	KHDRBS1|K562	27
chr10	73721888	73722888	+	XLOC_010347|u87|ENSG00000271816|ES	chr10	73722453	73722495	PPIL4|K562	42
chr10	73721888	73722888	+	XLOC_010347|u87|ENSG00000271816|ES	chr10	73722455	73722482	GRWD1|HepG2	27
chr10	73721888	73722888	+	XLOC_010347|u87|ENSG00000271816|ES	chr10	73722235	73722268	U2AF2|HepG2	33
chr10	73721888	73722888	+	XLOC_010347|u87|ENSG00000271816|ES	chr10	73722813	73722845	XRCC6|K562	32
chr10	73721888	73722888	+	XLOC_010347|u87|ENSG00000271816|ES	chr10	73722727	73722761	HNRNPU|K562	34
chr10	73721888	73722888	+	XLOC_010347|u87|ENSG00000271816|ES	chr10	73722748	73722774	PRPF8|K562	26
chr10	73721888	73722888	+	XLOC_010347|u87|ENSG00000271816|ES	chr10	73722416	73722472	SRSF7|K562	56
chr10	73721888	73722888	+	XLOC_010347|u87|ENSG00000271816|ES	chr10	73722736	73722777	ILF3|K562	41
chr5	154411991	154412991	+	XLOC_010347|u87|ENSG00000164574|ES	chr5	154412388	154412423	SRSF9|HepG2	35
chr5	154411991	154412991	+	XLOC_010347|u87|ENSG00000164574|ES	chr5	154412579	154412635	TAF15|HepG2	56
chr5	154411991	154412991	+	XLOC_010347|u87|ENSG00000164574|ES	chr5	154412889	154412918	SF3B4|K562	29
chr5	154411991	154412991	+	XLOC_010347|u87|ENSG00000164574|ES	chr5	154412956	154412979	IGF2BP3|HepG2	23
chr5	154411991	154412991	+	XLOC_010347|u87|ENSG00000164574|ES	chr5	154412295	154412334	HNRNPA1|HepG2	39
chr5	154411991	154412991	+	XLOC_010347|u87|ENSG00000164574|ES	chr5	154412518	154412540	HNRNPA1|HepG2	22
chr5	154411991	154412991	+	XLOC_010347|u87|ENSG00000164574|ES	chr5	154412382	154412390	TBRG4|K562	8
chr5	154411991	154412991	+	XLOC_010347|u87|ENSG00000164574|ES	chr5	154412070	154412100	EIF3D|HepG2	30
chr5	154411991	154412991	+	XLOC_010347|u87|ENSG00000164574|ES	chr5	154412895	154412925	U2AF1|K562	30
chr5	154411991	154412991	+	XLOC_010347|u87|ENSG00000164574|ES	chr5	154412865	154412902	BUD13|K562	37
chr5	154411991	154412991	+	XLOC_010347|u87|ENSG00000164574|ES	chr5	154412734	154412769	HNRNPA1|HepG2	35
chr5	154411991	154412991	+	XLOC_010347|u87|ENSG00000164574|ES	chr5	154412946	154412987	DDX6|HepG2	41
chr5	154411991	154412991	+	XLOC_010347|u87|ENSG00000164574|ES	chr5	154412600	154412641	NKRF|HepG2	41
chr5	154411991	154412991	+	XLOC_010347|u87|ENSG00000164574|ES	chr5	154412888	154412897	IGF2BP2|K562	9
chr5	154411991	154412991	+	XLOC_010347|u87|ENSG00000164574|ES	chr5	154412589	154412620	TAF15|HepG2	31
chr5	154411991	154412991	+	XLOC_010347|u87|ENSG00000164574|ES	chr5	154412596	154412637	CSTF2T|HepG2	41
chr5	154411991	154412991	+	XLOC_010347|u87|ENSG00000164574|ES	chr5	154412887	154412909	UCHL5|K562	22
chr5	154411991	154412991	+	XLOC_010347|u87|ENSG00000164574|ES	chr5	154412957	154412988	FMR1|K562	31
chr5	154411991	154412991	+	XLOC_010347|u87|ENSG00000164574|ES	chr5	154412885	154412931	U2AF2|HepG2	46
chr5	154411991	154412991	+	XLOC_010347|u87|ENSG00000164574|ES	chr5	154412888	154412901	IGF2BP3|HepG2	13
chr5	154411991	154412991	+	XLOC_010347|u87|ENSG00000164574|ES	chr5	154412383	154412412	YBX3|K562	29
chr5	154411991	154412991	+	XLOC_010347|u87|ENSG00000164574|ES	chr5	154412888	154412897	YBX3|K562	9
chr5	154411991	154412991	+	XLOC_010347|u87|ENSG00000164574|ES	chr5	154412828	154412863	SLTM|K562	35
chr5	154411991	154412991	+	XLOC_010347|u87|ENSG00000164574|ES	chr5	154412896	154412928	METAP2|K562	32
chr5	154411991	154412991	+	XLOC_010347|u87|ENSG00000164574|ES	chr5	154412625	154412656	RBM15|HepG2	31
chr5	154411991	154412991	+	XLOC_010347|u87|ENSG00000164574|ES	chr5	154412858	154412884	HNRNPU|HepG2	26
chr5	154411991	154412991	+	XLOC_010347|u87|ENSG00000164574|ES	chr5	154412875	154412939	U2AF2|K562	64
chr5	154411991	154412991	+	XLOC_010347|u87|ENSG00000164574|ES	chr5	154412943	154412993	IGF2BP1|HepG2	48
chr5	154411991	154412991	+	XLOC_010347|u87|ENSG00000164574|ES	chr5	154412960	154412984	SND1|HepG2	24
chr5	154411991	154412991	+	XLOC_010347|u87|ENSG00000164574|ES	chr5	154412603	154412633	SAFB2|K562	30
chr5	154411991	154412991	+	XLOC_010347|u87|ENSG00000164574|ES	chr5	154412285	154412328	HNRNPU|K562	43
chr5	154411991	154412991	+	XLOC_010347|u87|ENSG00000164574|ES	chr5	154412586	154412622	HNRNPU|HepG2	36
chr5	154411991	154412991	+	XLOC_010347|u87|ENSG00000164574|ES	chr5	154412523	154412551	AKAP8L|K562	28
chr5	154411991	154412991	+	XLOC_010347|u87|ENSG00000164574|ES	chr5	154412595	154412629	HNRNPU|K562	34
chr5	154411991	154412991	+	XLOC_010347|u87|ENSG00000164574|ES	chr5	154412893	154412932	U2AF2|K562	39
chr5	154411991	154412991	+	XLOC_010347|u87|ENSG00000164574|ES	chr5	154412989	154413045	PRPF8|HepG2	2
chr5	154411991	154412991	+	XLOC_010347|u87|ENSG00000164574|ES	chr5	154412890	154412921	U2AF2|HepG2	31
chr5	154411991	154412991	+	XLOC_010347|u87|ENSG00000164574|ES	chr5	154412887	154412919	GEMIN5|K562	32
chr5	154411991	154412991	+	XLOC_010347|u87|ENSG00000164574|ES	chr5	154412585	154412644	CSTF2|HepG2	59
chr5	154411991	154412991	+	XLOC_010347|u87|ENSG00000164574|ES	chr5	154412892	154412936	U2AF1|HepG2	44
chr5	154411991	154412991	+	XLOC_010347|u87|ENSG00000164574|ES	chr5	154412868	154412900	GPKOW|K562	32
chr5	154411991	154412991	+	XLOC_010347|u87|ENSG00000164574|ES	chr5	154412833	154412867	ZNF622|K562	34
chr5	154411991	154412991	+	XLOC_010347|u87|ENSG00000164574|ES	chr5	154412390	154412419	TBRG4|K562	29
chr5	154411991	154412991	+	XLOC_010347|u87|ENSG00000164574|ES	chr5	154412627	154412651	RBM5|HepG2	24
chr5	154411991	154412991	+	XLOC_010347|u87|ENSG00000164574|ES	chr5	154412879	154412927	U2AF1|HepG2	48
chr5	154411991	154412991	+	XLOC_010347|u87|ENSG00000164574|ES	chr5	154412608	154412635	SAFB2|K562	27
chr5	154411991	154412991	+	XLOC_010347|u87|ENSG00000164574|ES	chr5	154412586	154412614	RBFOX2|K562	28
chr5	154411991	154412991	+	XLOC_010347|u87|ENSG00000164574|ES	chr5	154412902	154412952	LIN28B|HepG2	50
chr5	154411991	154412991	+	XLOC_010347|u87|ENSG00000164574|ES	chr5	154412955	154412994	IGF2BP2|K562	36
chr5	154411991	154412991	+	XLOC_010347|u87|ENSG00000164574|ES	chr5	154412888	154412893	XRN2|HepG2	5
chr5	154411991	154412991	+	XLOC_010347|u87|ENSG00000164574|ES	chr5	154412893	154412924	UCHL5|K562	31
chr5	154411991	154412991	+	XLOC_010347|u87|ENSG00000164574|ES	chr5	154412796	154412836	DROSHA|K562	40
chr2	70055213	70056213	+	XLOC_010347|u87|ENSG00000179818|ES	chr2	70055262	70055297	DDX59|HepG2	35
chr2	70055213	70056213	+	XLOC_010347|u87|ENSG00000179818|ES	chr2	70055270	70055312	ILF3|K562	42
chr2	70055213	70056213	+	XLOC_010347|u87|ENSG00000179818|ES	chr2	70055276	70055310	NONO|K562	34
chr2	70055213	70056213	+	XLOC_010347|u87|ENSG00000179818|ES	chr2	70055481	70055544	TARDBP|K562	63
chr2	70055213	70056213	+	XLOC_010347|u87|ENSG00000179818|ES	chr2	70055267	70055301	UCHL5|HepG2	34
chr2	70055213	70056213	+	XLOC_010347|u87|ENSG00000179818|ES	chr2	70055249	70055312	HNRNPC|HepG2	63
chr2	70055213	70056213	+	XLOC_010347|u87|ENSG00000179818|ES	chr2	70055272	70055310	DGCR8|HepG2	38
chr2	70055213	70056213	+	XLOC_010347|u87|ENSG00000179818|ES	chr2	70055263	70055311	SUGP2|HepG2	48
chr2	70055213	70056213	+	XLOC_010347|u87|ENSG00000179818|ES	chr2	70055721	70055746	TAF15|HepG2	25
chr2	70055213	70056213	+	XLOC_010347|u87|ENSG00000179818|ES	chr2	70055583	70055658	PCBP2|HepG2	75
chr2	70055213	70056213	+	XLOC_010347|u87|ENSG00000179818|ES	chr2	70055591	70055609	KHSRP|K562	18
chr2	70055213	70056213	+	XLOC_010347|u87|ENSG00000179818|ES	chr2	70055264	70055314	XPO5|HepG2	50
chr2	70055213	70056213	+	XLOC_010347|u87|ENSG00000179818|ES	chr2	70056031	70056071	EIF3D|HepG2	40
chr2	70055213	70056213	+	XLOC_010347|u87|ENSG00000179818|ES	chr2	70055270	70055309	TROVE2|HepG2	39
chr2	70055213	70056213	+	XLOC_010347|u87|ENSG00000179818|ES	chr2	70055256	70055331	CSTF2T|HepG2	75
chr2	70055213	70056213	+	XLOC_010347|u87|ENSG00000179818|ES	chr2	70055826	70055847	RBM5|HepG2	21
chr2	70055213	70056213	+	XLOC_010347|u87|ENSG00000179818|ES	chr2	70056003	70056078	KHSRP|K562	75
chr2	70055213	70056213	+	XLOC_010347|u87|ENSG00000179818|ES	chr2	70056055	70056082	POLR2G|HepG2	27
chr2	70055213	70056213	+	XLOC_010347|u87|ENSG00000179818|ES	chr2	70055868	70055891	FASTKD2|HepG2	23
chr2	70055213	70056213	+	XLOC_010347|u87|ENSG00000179818|ES	chr2	70056152	70056201	PTBP1|HepG2	49
chr2	70055213	70056213	+	XLOC_010347|u87|ENSG00000179818|ES	chr2	70055316	70055333	GRSF1|HepG2	17
chr2	70055213	70056213	+	XLOC_010347|u87|ENSG00000179818|ES	chr2	70056166	70056207	ILF3|HepG2	41
chr2	70055213	70056213	+	XLOC_010347|u87|ENSG00000179818|ES	chr2	70055726	70055760	KHDRBS1|K562	34
chr2	70055213	70056213	+	XLOC_010347|u87|ENSG00000179818|ES	chr2	70055266	70055308	LARP4|HepG2	42
chr2	70055213	70056213	+	XLOC_010347|u87|ENSG00000179818|ES	chr2	70055264	70055292	CDC40|HepG2	28
chr2	70055213	70056213	+	XLOC_010347|u87|ENSG00000179818|ES	chr2	70055483	70055524	TARDBP|K562	41
chr2	70055213	70056213	+	XLOC_010347|u87|ENSG00000179818|ES	chr2	70055269	70055307	KHSRP|K562	38
chr2	70055213	70056213	+	XLOC_010347|u87|ENSG00000179818|ES	chr2	70055716	70055764	U2AF1|HepG2	48
chr2	70055213	70056213	+	XLOC_010347|u87|ENSG00000179818|ES	chr2	70055273	70055311	ILF3|HepG2	38
chr2	70055213	70056213	+	XLOC_010347|u87|ENSG00000179818|ES	chr2	70056032	70056060	TAF15|HepG2	28
chr2	70055213	70056213	+	XLOC_010347|u87|ENSG00000179818|ES	chr2	70055593	70055659	HNRNPK|HepG2	66
chr2	70055213	70056213	+	XLOC_010347|u87|ENSG00000179818|ES	chr2	70056012	70056098	SFPQ|HepG2	86
chr2	70055213	70056213	+	XLOC_010347|u87|ENSG00000179818|ES	chr2	70055258	70055302	AUH|HepG2	44
chr2	70055213	70056213	+	XLOC_010347|u87|ENSG00000179818|ES	chr2	70055718	70055761	U2AF2|HepG2	43
chr2	70055213	70056213	+	XLOC_010347|u87|ENSG00000179818|ES	chr2	70055274	70055308	NKRF|HepG2	34
chr2	70055213	70056213	+	XLOC_010347|u87|ENSG00000179818|ES	chr2	70055815	70055851	PPIG|HepG2	36
chr2	70055213	70056213	+	XLOC_010347|u87|ENSG00000179818|ES	chr2	70055263	70055308	U2AF2|HepG2	45
chr2	70055213	70056213	+	XLOC_010347|u87|ENSG00000179818|ES	chr2	70055258	70055310	HNRNPC|HepG2	52
chr2	70055213	70056213	+	XLOC_010347|u87|ENSG00000179818|ES	chr2	70055267	70055310	IGF2BP3|HepG2	43
chr2	70055213	70056213	+	XLOC_010347|u87|ENSG00000179818|ES	chr2	70055270	70055315	LIN28B|HepG2	45
chr2	70055213	70056213	+	XLOC_010347|u87|ENSG00000179818|ES	chr2	70055261	70055305	XRN2|HepG2	44
chr2	70055213	70056213	+	XLOC_010347|u87|ENSG00000179818|ES	chr2	70055279	70055302	DHX30|HepG2	23
chr2	70055213	70056213	+	XLOC_010347|u87|ENSG00000179818|ES	chr2	70056017	70056048	ILF3|HepG2	31
chr2	70055213	70056213	+	XLOC_010347|u87|ENSG00000179818|ES	chr2	70055262	70055297	SUPV3L1|HepG2	35
chr2	70055213	70056213	+	XLOC_010347|u87|ENSG00000179818|ES	chr2	70055250	70055311	HNRNPUL1|HepG2	61
chr2	70055213	70056213	+	XLOC_010347|u87|ENSG00000179818|ES	chr2	70055258	70055375	KHSRP|K562	117
chr2	70055213	70056213	+	XLOC_010347|u87|ENSG00000179818|ES	chr2	70055720	70055741	ILF3|HepG2	21
chr2	70055213	70056213	+	XLOC_010347|u87|ENSG00000179818|ES	chr2	70055736	70055745	SFPQ|HepG2	9
chr2	70055213	70056213	+	XLOC_010347|u87|ENSG00000179818|ES	chr2	70055623	70055684	PRPF8|HepG2	61
chr2	70055213	70056213	+	XLOC_010347|u87|ENSG00000179818|ES	chr2	70055807	70055899	UCHL5|HepG2	92
chr2	70055213	70056213	+	XLOC_010347|u87|ENSG00000179818|ES	chr2	70055262	70055307	SFPQ|HepG2	45
chr2	70055213	70056213	+	XLOC_010347|u87|ENSG00000179818|ES	chr2	70055887	70055904	PRPF8|HepG2	17
chr2	70055213	70056213	+	XLOC_010347|u87|ENSG00000179818|ES	chr2	70055720	70055757	UCHL5|HepG2	37
chr2	70055213	70056213	+	XLOC_010347|u87|ENSG00000179818|ES	chr2	70055250	70055296	HNRNPU|HepG2	46
chr2	70055213	70056213	+	XLOC_010347|u87|ENSG00000179818|ES	chr2	70055256	70055314	CSTF2|HepG2	58
chr2	70055213	70056213	+	XLOC_010347|u87|ENSG00000179818|ES	chr2	70055843	70055887	RBM15|HepG2	44
chr2	70055213	70056213	+	XLOC_010347|u87|ENSG00000179818|ES	chr2	70055605	70055654	CSTF2T|HepG2	49
chr2	70055213	70056213	+	XLOC_010347|u87|ENSG00000179818|ES	chr2	70055818	70055845	BCCIP|HepG2	27
chr2	70055213	70056213	+	XLOC_010347|u87|ENSG00000179818|ES	chr2	70055619	70055668	RBM22|HepG2	49
chr2	70055213	70056213	+	XLOC_010347|u87|ENSG00000179818|ES	chr2	70056046	70056093	NONO|K562	47
chr2	70055213	70056213	+	XLOC_010347|u87|ENSG00000179818|ES	chr2	70055265	70055316	CSTF2T|HepG2	51
chr2	70055213	70056213	+	XLOC_010347|u87|ENSG00000179818|ES	chr2	70055860	70055922	XPO5|HepG2	62
chr2	70055213	70056213	+	XLOC_010347|u87|ENSG00000179818|ES	chr2	70056161	70056202	PCBP2|HepG2	41
chr2	70055213	70056213	+	XLOC_010347|u87|ENSG00000179818|ES	chr2	70055625	70055657	XPO5|HepG2	32
chr2	70055213	70056213	+	XLOC_010347|u87|ENSG00000179818|ES	chr2	70055573	70055625	ILF3|HepG2	52
chr2	70055213	70056213	+	XLOC_010347|u87|ENSG00000179818|ES	chr2	70055262	70055315	U2AF1|HepG2	53
chr2	70055213	70056213	+	XLOC_010347|u87|ENSG00000179818|ES	chr2	70055261	70055318	POLR2G|HepG2	57
chr2	70055213	70056213	+	XLOC_010347|u87|ENSG00000179818|ES	chr2	70055589	70055612	DDX59|HepG2	23
chr2	70055213	70056213	+	XLOC_010347|u87|ENSG00000179818|ES	chr2	70056042	70056083	HNRNPL|HepG2	41
chr2	70055213	70056213	+	XLOC_010347|u87|ENSG00000179818|ES	chr2	70055263	70055312	POLR2G|HepG2	49
chr2	70055213	70056213	+	XLOC_010347|u87|ENSG00000179818|ES	chr2	70055276	70055311	HNRNPL|HepG2	35
chr2	70055213	70056213	+	XLOC_010347|u87|ENSG00000179818|ES	chr2	70055715	70055761	U2AF1|HepG2	46
chr2	70055213	70056213	+	XLOC_010347|u87|ENSG00000179818|ES	chr2	70055311	70055316	GRSF1|HepG2	5
chr2	70055213	70056213	+	XLOC_010347|u87|ENSG00000179818|ES	chr2	70055886	70055904	U2AF2|HepG2	18
chr2	70055213	70056213	+	XLOC_010347|u87|ENSG00000179818|ES	chr2	70055272	70055307	RBM5|HepG2	35
chr2	70055213	70056213	+	XLOC_010347|u87|ENSG00000179818|ES	chr2	70055274	70055315	ILF3|HepG2	41
chr2	70055213	70056213	+	XLOC_010347|u87|ENSG00000179818|ES	chr2	70056010	70056104	SFPQ|HepG2	94
chr2	70055213	70056213	+	XLOC_010347|u87|ENSG00000179818|ES	chr2	70056025	70056057	CDC40|HepG2	32
chr2	70055213	70056213	+	XLOC_010347|u87|ENSG00000179818|ES	chr2	70055260	70055307	LSM11|HepG2	47
chr2	70055213	70056213	+	XLOC_010347|u87|ENSG00000179818|ES	chr2	70055274	70055306	DDX3X|HepG2	32
chr2	70055213	70056213	+	XLOC_010347|u87|ENSG00000179818|ES	chr2	70055263	70055310	XRCC6|HepG2	47
chr2	70055213	70056213	+	XLOC_010347|u87|ENSG00000179818|ES	chr2	70055595	70055651	HNRNPK|HepG2	56
chr2	70055213	70056213	+	XLOC_010347|u87|ENSG00000179818|ES	chr2	70055257	70055304	HNRNPU|K562	47
chr2	70055213	70056213	+	XLOC_010347|u87|ENSG00000179818|ES	chr2	70055821	70055853	U2AF1|HepG2	32
chr2	70055213	70056213	+	XLOC_010347|u87|ENSG00000179818|ES	chr2	70055811	70055881	GRWD1|HepG2	70
chr2	70055213	70056213	+	XLOC_010347|u87|ENSG00000179818|ES	chr2	70056040	70056091	HNRNPUL1|HepG2	51
chr2	70055213	70056213	+	XLOC_010347|u87|ENSG00000179818|ES	chr2	70056155	70056199	PCBP2|HepG2	44
chr2	70055213	70056213	+	XLOC_010347|u87|ENSG00000179818|ES	chr2	70055270	70055304	GRWD1|HepG2	34
chr2	70055213	70056213	+	XLOC_010347|u87|ENSG00000179818|ES	chr2	70055725	70055742	HNRNPC|HepG2	17
chr2	70055213	70056213	+	XLOC_010347|u87|ENSG00000179818|ES	chr2	70055261	70055329	FMR1|K562	68
chr2	70055213	70056213	+	XLOC_010347|u87|ENSG00000179818|ES	chr2	70055260	70055326	CSTF2T|K562	66
chr2	70055213	70056213	+	XLOC_010347|u87|ENSG00000179818|ES	chr2	70055268	70055308	PRPF8|K562	40
chr2	70055213	70056213	+	XLOC_010347|u87|ENSG00000179818|ES	chr2	70055832	70055869	IGF2BP2|K562	37
chr2	70055213	70056213	+	XLOC_010347|u87|ENSG00000179818|ES	chr2	70055721	70055758	DDX59|HepG2	37
chr2	70055213	70056213	+	XLOC_010347|u87|ENSG00000179818|ES	chr2	70055266	70055303	TIA1|HepG2	37
chr2	70055213	70056213	+	XLOC_010347|u87|ENSG00000179818|ES	chr2	70055873	70055911	PPIG|HepG2	38
chr2	70055213	70056213	+	XLOC_010347|u87|ENSG00000179818|ES	chr2	70055263	70055307	U2AF1|HepG2	44
chr2	70055213	70056213	+	XLOC_010347|u87|ENSG00000179818|ES	chr2	70055265	70055300	SND1|K562	35
chr2	70055213	70056213	+	XLOC_010347|u87|ENSG00000179818|ES	chr2	70055272	70055302	CDC40|HepG2	30
chr2	70055213	70056213	+	XLOC_010347|u87|ENSG00000179818|ES	chr2	70055262	70055317	QKI|HepG2	55
chr2	70055213	70056213	+	XLOC_010347|u87|ENSG00000179818|ES	chr2	70055728	70055760	DGCR8|HepG2	32
chr2	70055213	70056213	+	XLOC_010347|u87|ENSG00000179818|ES	chr2	70055827	70055863	UCHL5|HepG2	36
chr2	70055213	70056213	+	XLOC_010347|u87|ENSG00000179818|ES	chr2	70055255	70055313	CSTF2T|K562	58
chr2	70055213	70056213	+	XLOC_010347|u87|ENSG00000179818|ES	chr2	70055253	70055297	PRPF8|HepG2	44
chr2	70055213	70056213	+	XLOC_010347|u87|ENSG00000179818|ES	chr2	70055271	70055303	FASTKD2|HepG2	32
chr2	70055213	70056213	+	XLOC_010347|u87|ENSG00000179818|ES	chr2	70055249	70055319	XRCC6|HepG2	70
chr2	70055213	70056213	+	XLOC_010347|u87|ENSG00000179818|ES	chr2	70055863	70055907	EIF3D|HepG2	44
chr2	70055213	70056213	+	XLOC_010347|u87|ENSG00000179818|ES	chr2	70055822	70055850	SRSF9|HepG2	28
chr2	70055213	70056213	+	XLOC_010347|u87|ENSG00000179818|ES	chr2	70055716	70055764	U2AF2|HepG2	48
chr2	70055213	70056213	+	XLOC_010347|u87|ENSG00000179818|ES	chr2	70055812	70055862	SRSF1|HepG2	50
chr2	70055213	70056213	+	XLOC_010347|u87|ENSG00000179818|ES	chr2	70056024	70056069	CSTF2|HepG2	45
chr2	70055213	70056213	+	XLOC_010347|u87|ENSG00000179818|ES	chr2	70055798	70055850	GRWD1|HepG2	52
chr2	70055213	70056213	+	XLOC_010347|u87|ENSG00000179818|ES	chr2	70055257	70055313	CSTF2|HepG2	56
chr2	70055213	70056213	+	XLOC_010347|u87|ENSG00000179818|ES	chr2	70055616	70055645	U2AF1|HepG2	29
chr2	70055213	70056213	+	XLOC_010347|u87|ENSG00000179818|ES	chr2	70055266	70055315	EIF3D|HepG2	49
chr2	70055213	70056213	+	XLOC_010347|u87|ENSG00000179818|ES	chr2	70055268	70055314	NKRF|HepG2	46
chr2	70055213	70056213	+	XLOC_010347|u87|ENSG00000179818|ES	chr2	70056026	70056057	TAF15|HepG2	31
chr2	70055213	70056213	+	XLOC_010347|u87|ENSG00000179818|ES	chr2	70055277	70055315	IGF2BP3|HepG2	38
chr2	70055213	70056213	+	XLOC_010347|u87|ENSG00000179818|ES	chr2	70055593	70055650	XRN2|HepG2	57
chr2	70055213	70056213	+	XLOC_010347|u87|ENSG00000179818|ES	chr2	70055720	70055749	GRWD1|HepG2	29
chr2	70055213	70056213	+	XLOC_010347|u87|ENSG00000179818|ES	chr2	70055720	70055754	POLR2G|HepG2	34
chr2	70055213	70056213	+	XLOC_010347|u87|ENSG00000179818|ES	chr2	70055717	70055762	U2AF2|K562	45
chr2	70055213	70056213	+	XLOC_010347|u87|ENSG00000179818|ES	chr2	70055273	70055302	TIA1|K562	29
chr2	70055213	70056213	+	XLOC_010347|u87|ENSG00000179818|ES	chr2	70055719	70055762	HNRNPC|HepG2	43
chr2	70055213	70056213	+	XLOC_010347|u87|ENSG00000179818|ES	chr2	70055575	70055677	PCBP2|HepG2	102
chr2	70055213	70056213	+	XLOC_010347|u87|ENSG00000179818|ES	chr2	70055819	70055850	EIF3D|HepG2	31
chr2	70055213	70056213	+	XLOC_010347|u87|ENSG00000179818|ES	chr2	70055718	70055762	QKI|HepG2	44
chr2	70055213	70056213	+	XLOC_010347|u87|ENSG00000179818|ES	chr2	70055615	70055638	U2AF1|HepG2	23
chr2	70055213	70056213	+	XLOC_010347|u87|ENSG00000179818|ES	chr2	70055717	70055759	BUD13|HepG2	42
chr2	70055213	70056213	+	XLOC_010347|u87|ENSG00000179818|ES	chr2	70055951	70056111	KHSRP|K562	160
chr2	70055213	70056213	+	XLOC_010347|u87|ENSG00000179818|ES	chr2	70056024	70056060	EIF3D|HepG2	36
chr2	70055213	70056213	+	XLOC_010347|u87|ENSG00000179818|ES	chr2	70055714	70055758	ILF3|K562	44
chr2	70055213	70056213	+	XLOC_010347|u87|ENSG00000179818|ES	chr2	70056038	70056060	U2AF2|HepG2	22
chr2	70055213	70056213	+	XLOC_010347|u87|ENSG00000179818|ES	chr2	70055264	70055315	AUH|HepG2	51
chr2	70055213	70056213	+	XLOC_010347|u87|ENSG00000179818|ES	chr2	70055851	70055872	NOL12|HepG2	21
chr2	70055213	70056213	+	XLOC_010347|u87|ENSG00000179818|ES	chr2	70055268	70055304	DKC1|HepG2	36
chr2	70055213	70056213	+	XLOC_010347|u87|ENSG00000179818|ES	chr2	70055265	70055313	SUGP2|HepG2	48
chr16	19763347	19764347	+	XLOC_010347|u87|ENSG00000174628|ES	chr16	19764108	19764134	PRPF8|HepG2	26
chr16	19763347	19764347	+	XLOC_010347|u87|ENSG00000174628|ES	chr16	19764076	19764101	UCHL5|HepG2	25
chr16	19763347	19764347	+	XLOC_010347|u87|ENSG00000174628|ES	chr16	19763900	19763928	AKAP8L|K562	28
chr16	19763347	19764347	+	XLOC_010347|u87|ENSG00000174628|ES	chr16	19763910	19763935	BUD13|K562	25
chr16	19763347	19764347	+	XLOC_010347|u87|ENSG00000174628|ES	chr16	19763893	19763938	PRPF8|HepG2	45
chr16	19763347	19764347	+	XLOC_010347|u87|ENSG00000174628|ES	chr16	19764004	19764031	U2AF2|K562	27
chr16	19763347	19764347	+	XLOC_010347|u87|ENSG00000174628|ES	chr16	19763870	19763906	UCHL5|K562	36
chr16	19763347	19764347	+	XLOC_010347|u87|ENSG00000174628|ES	chr16	19763899	19763940	BUD13|K562	41
chr16	19763347	19764347	+	XLOC_010347|u87|ENSG00000174628|ES	chr16	19763906	19763953	PRPF8|K562	47
chr16	19763347	19764347	+	XLOC_010347|u87|ENSG00000174628|ES	chr16	19764015	19764045	PRPF8|K562	30
chr16	19763347	19764347	+	XLOC_010347|u87|ENSG00000174628|ES	chr16	19764087	19764126	UCHL5|K562	39
chr16	19763347	19764347	+	XLOC_010347|u87|ENSG00000174628|ES	chr16	19763984	19764017	BUD13|HepG2	33
chr16	19763347	19764347	+	XLOC_010347|u87|ENSG00000174628|ES	chr16	19764086	19764108	YBX3|K562	22
chr16	19763347	19764347	+	XLOC_010347|u87|ENSG00000174628|ES	chr16	19764092	19764122	BUD13|HepG2	30
chr7	117098112	117099112	+	XLOC_010347|u87|ENSG00000004866|ES	chr7	117098499	117098537	UCHL5|K562	38
chr7	117098112	117099112	+	XLOC_010347|u87|ENSG00000004866|ES	chr7	117098416	117098456	HNRNPM|K562	40
chr7	117098112	117099112	+	XLOC_010347|u87|ENSG00000004866|ES	chr7	117098138	117098161	HNRNPM|K562	23
chr7	117098112	117099112	+	XLOC_010347|u87|ENSG00000004866|ES	chr7	117098908	117098945	SAFB2|K562	37
chr7	117098112	117099112	+	XLOC_010347|u87|ENSG00000004866|ES	chr7	117098895	117098958	KHDRBS1|K562	63
chr7	117098112	117099112	+	XLOC_010347|u87|ENSG00000004866|ES	chr7	117098131	117098170	PPIL4|K562	39
chr7	117098112	117099112	+	XLOC_010347|u87|ENSG00000004866|ES	chr7	117098248	117098274	HNRNPU|K562	26
chr7	117098112	117099112	+	XLOC_010347|u87|ENSG00000004866|ES	chr7	117098168	117098208	ILF3|K562	40
chr7	117098112	117099112	+	XLOC_010347|u87|ENSG00000004866|ES	chr7	117098145	117098182	U2AF1|HepG2	37
chr7	117098112	117099112	+	XLOC_010347|u87|ENSG00000004866|ES	chr7	117098674	117098707	U2AF2|K562	33
chr7	117098112	117099112	+	XLOC_010347|u87|ENSG00000004866|ES	chr7	117098671	117098706	HNRNPC|HepG2	35
chr7	117098112	117099112	+	XLOC_010347|u87|ENSG00000004866|ES	chr7	117098388	117098412	TIA1|K562	24
chr7	117098112	117099112	+	XLOC_010347|u87|ENSG00000004866|ES	chr7	117098858	117098895	KHDRBS1|K562	37
chr7	117098112	117099112	+	XLOC_010347|u87|ENSG00000004866|ES	chr7	117098675	117098709	U2AF2|HepG2	34
chr7	117098112	117099112	+	XLOC_010347|u87|ENSG00000004866|ES	chr7	117098812	117098850	KHSRP|K562	38
chr7	117098112	117099112	+	XLOC_010347|u87|ENSG00000004866|ES	chr7	117098692	117098731	SUGP2|HepG2	39
chr7	117098112	117099112	+	XLOC_010347|u87|ENSG00000004866|ES	chr7	117098642	117098673	KHSRP|K562	31
chr7	117098112	117099112	+	XLOC_010347|u87|ENSG00000004866|ES	chr7	117098136	117098184	HNRNPU|K562	48
chr7	117098112	117099112	+	XLOC_010347|u87|ENSG00000004866|ES	chr7	117098522	117098545	KHSRP|K562	23
chr7	117098112	117099112	+	XLOC_010347|u87|ENSG00000004866|ES	chr7	117098668	117098719	U2AF2|K562	51
chr7	117098112	117099112	+	XLOC_010347|u87|ENSG00000004866|ES	chr7	117098897	117098946	KHSRP|K562	49
chr7	117098112	117099112	+	XLOC_010347|u87|ENSG00000004866|ES	chr7	117098581	117098636	HNRNPC|HepG2	55
chr7	117098112	117099112	+	XLOC_010347|u87|ENSG00000004866|ES	chr7	117098672	117098722	RBM15|K562	50
chr7	117098112	117099112	+	XLOC_010347|u87|ENSG00000004866|ES	chr7	117098865	117098954	KHDRBS1|K562	89
chr7	117098112	117099112	+	XLOC_010347|u87|ENSG00000004866|ES	chr7	117098683	117098688	KHDRBS1|K562	5
chr7	117098112	117099112	+	XLOC_010347|u87|ENSG00000004866|ES	chr7	117098463	117098498	PCBP2|HepG2	35
chr7	117098112	117099112	+	XLOC_010347|u87|ENSG00000004866|ES	chr7	117098674	117098702	U2AF2|HepG2	28
chr7	117098112	117099112	+	XLOC_010347|u87|ENSG00000004866|ES	chr7	117098927	117098972	PRPF8|K562	45
chr7	117098112	117099112	+	XLOC_010347|u87|ENSG00000004866|ES	chr7	117098592	117098617	U2AF2|HepG2	25
chr7	117098112	117099112	+	XLOC_010347|u87|ENSG00000004866|ES	chr7	117098710	117098762	ZNF622|K562	52
chr7	117098112	117099112	+	XLOC_010347|u87|ENSG00000004866|ES	chr7	117098520	117098538	TIA1|HepG2	18
chr7	117098112	117099112	+	XLOC_010347|u87|ENSG00000004866|ES	chr7	117098420	117098450	U2AF2|K562	30
chr7	117098112	117099112	+	XLOC_010347|u87|ENSG00000004866|ES	chr7	117098150	117098168	HNRNPA1|HepG2	18
chr7	117098112	117099112	+	XLOC_010347|u87|ENSG00000004866|ES	chr7	117098378	117098412	DGCR8|HepG2	34
chr7	117098112	117099112	+	XLOC_010347|u87|ENSG00000004866|ES	chr7	117098053	117098148	SUGP2|HepG2	36
chr7	117098112	117099112	+	XLOC_010347|u87|ENSG00000004866|ES	chr7	117098597	117098645	U2AF2|K562	48
chr7	117098112	117099112	+	XLOC_010347|u87|ENSG00000004866|ES	chr7	117098675	117098716	U2AF1|HepG2	41
chr7	117098112	117099112	+	XLOC_010347|u87|ENSG00000004866|ES	chr7	117098759	117098798	GRWD1|HepG2	39
chr7	117098112	117099112	+	XLOC_010347|u87|ENSG00000004866|ES	chr7	117098385	117098430	SUGP2|HepG2	45
chr7	117098112	117099112	+	XLOC_010347|u87|ENSG00000004866|ES	chr7	117098242	117098249	SUGP2|HepG2	7
chr7	117098112	117099112	+	XLOC_010347|u87|ENSG00000004866|ES	chr7	117098530	117098551	KHSRP|K562	21
chr7	117098112	117099112	+	XLOC_010347|u87|ENSG00000004866|ES	chr7	117098601	117098628	NONO|K562	27
chr7	117098112	117099112	+	XLOC_010347|u87|ENSG00000004866|ES	chr7	117098132	117098159	TROVE2|K562	27
chr1	101079888	101080888	+	XLOC_010347|u87|ENSG00000233184|ES	chr1	101079999	101080041	HNRNPU|K562	42
chr1	101079888	101080888	+	XLOC_010347|u87|ENSG00000233184|ES	chr1	101080381	101080418	HNRNPL|K562	37
chr1	101079888	101080888	+	XLOC_010347|u87|ENSG00000233184|ES	chr1	101080493	101080527	HNRNPL|K562	34
chr1	101079888	101080888	+	XLOC_010347|u87|ENSG00000233184|ES	chr1	101080840	101080856	HNRNPA1|HepG2	16
chr1	101079888	101080888	+	XLOC_010347|u87|ENSG00000233184|ES	chr1	101080886	101080913	KHSRP|K562	2
chr1	101079888	101080888	+	XLOC_010347|u87|ENSG00000233184|ES	chr1	101080576	101080606	HNRNPL|K562	30
chr1	101079888	101080888	+	XLOC_010347|u87|ENSG00000233184|ES	chr1	101080599	101080628	HNRNPL|K562	29
chrX	73946498	73947498	+	XLOC_010347|u87|ENSG00000225470|ES	chrX	73946583	73946611	TAF15|HepG2	28
chrX	73946498	73947498	+	XLOC_010347|u87|ENSG00000225470|ES	chrX	73946547	73946604	ILF3|K562	57
chrX	73946498	73947498	+	XLOC_010347|u87|ENSG00000225470|ES	chrX	73947462	73947491	KHSRP|K562	29
chrX	73946498	73947498	+	XLOC_010347|u87|ENSG00000225470|ES	chrX	73946998	73947005	UCHL5|HepG2	7
chrX	73946498	73947498	+	XLOC_010347|u87|ENSG00000225470|ES	chrX	73946877	73946905	NONO|K562	28
chrX	73946498	73947498	+	XLOC_010347|u87|ENSG00000225470|ES	chrX	73946566	73946616	HNRNPA1|HepG2	50
chrX	73946498	73947498	+	XLOC_010347|u87|ENSG00000225470|ES	chrX	73947263	73947305	HNRNPC|HepG2	42
chrX	73946498	73947498	+	XLOC_010347|u87|ENSG00000225470|ES	chrX	73946579	73946615	TAF15|HepG2	36
chrX	73946498	73947498	+	XLOC_010347|u87|ENSG00000225470|ES	chrX	73946489	73946531	FXR1|K562	33
chrX	73946498	73947498	+	XLOC_010347|u87|ENSG00000225470|ES	chrX	73946824	73946899	HNRNPL|HepG2	75
chrX	73946498	73947498	+	XLOC_010347|u87|ENSG00000225470|ES	chrX	73946509	73946545	SMNDC1|K562	36
chrX	73946498	73947498	+	XLOC_010347|u87|ENSG00000225470|ES	chrX	73946512	73946545	RPS3|K562	33
chrX	73946498	73947498	+	XLOC_010347|u87|ENSG00000225470|ES	chrX	73947350	73947392	PUM2|K562	42
chrX	73946498	73947498	+	XLOC_010347|u87|ENSG00000225470|ES	chrX	73947069	73947091	ILF3|HepG2	22
chrX	73946498	73947498	+	XLOC_010347|u87|ENSG00000225470|ES	chrX	73946845	73946899	TROVE2|K562	54
chrX	73946498	73947498	+	XLOC_010347|u87|ENSG00000225470|ES	chrX	73946998	73947008	POLR2G|HepG2	10
chrX	73946498	73947498	+	XLOC_010347|u87|ENSG00000225470|ES	chrX	73947276	73947312	EIF3D|HepG2	36
chrX	73946498	73947498	+	XLOC_010347|u87|ENSG00000225470|ES	chrX	73947232	73947273	SRSF1|HepG2	41
chrX	73946498	73947498	+	XLOC_010347|u87|ENSG00000225470|ES	chrX	73947455	73947499	HNRNPUL1|HepG2	43
chrX	73946498	73947498	+	XLOC_010347|u87|ENSG00000225470|ES	chrX	73947267	73947302	LSM11|K562	35
chrX	73946498	73947498	+	XLOC_010347|u87|ENSG00000225470|ES	chrX	73946998	73947001	ZNF622|K562	3
chrX	73946498	73947498	+	XLOC_010347|u87|ENSG00000225470|ES	chrX	73946510	73946560	SAFB2|K562	50
chrX	73946498	73947498	+	XLOC_010347|u87|ENSG00000225470|ES	chrX	73947336	73947389	HNRNPC|HepG2	53
chrX	73946498	73947498	+	XLOC_010347|u87|ENSG00000225470|ES	chrX	73946580	73946620	SRSF1|K562	40
chrX	73946498	73947498	+	XLOC_010347|u87|ENSG00000225470|ES	chrX	73947265	73947295	RPS5|K562	30
chrX	73946498	73947498	+	XLOC_010347|u87|ENSG00000225470|ES	chrX	73947017	73947054	POLR2G|HepG2	37
chrX	73946498	73947498	+	XLOC_010347|u87|ENSG00000225470|ES	chrX	73947352	73947395	RBFOX2|K562	43
chrX	73946498	73947498	+	XLOC_010347|u87|ENSG00000225470|ES	chrX	73947262	73947299	NCBP2|HepG2	37
chrX	73946498	73947498	+	XLOC_010347|u87|ENSG00000225470|ES	chrX	73946858	73946913	HNRNPL|K562	55
chrX	73946498	73947498	+	XLOC_010347|u87|ENSG00000225470|ES	chrX	73946509	73946545	FASTKD2|HepG2	36
chrX	73946498	73947498	+	XLOC_010347|u87|ENSG00000225470|ES	chrX	73946872	73946911	TROVE2|HepG2	39
chrX	73946498	73947498	+	XLOC_010347|u87|ENSG00000225470|ES	chrX	73947270	73947301	RBM15|HepG2	31
chrX	73946498	73947498	+	XLOC_010347|u87|ENSG00000225470|ES	chrX	73946874	73946902	BCCIP|HepG2	28
chrX	73946498	73947498	+	XLOC_010347|u87|ENSG00000225470|ES	chrX	73947457	73947494	U2AF2|HepG2	37
chrX	73946498	73947498	+	XLOC_010347|u87|ENSG00000225470|ES	chrX	73946506	73946589	ILF3|K562	83
chrX	73946498	73947498	+	XLOC_010347|u87|ENSG00000225470|ES	chrX	73946862	73946919	RBFOX2|K562	57
chrX	73946498	73947498	+	XLOC_010347|u87|ENSG00000225470|ES	chrX	73946488	73946594	HNRNPU|K562	96
chrX	73946498	73947498	+	XLOC_010347|u87|ENSG00000225470|ES	chrX	73947241	73947361	HNRNPL|K562	120
chrX	73946498	73947498	+	XLOC_010347|u87|ENSG00000225470|ES	chrX	73946510	73946550	EIF3D|HepG2	40
chrX	73946498	73947498	+	XLOC_010347|u87|ENSG00000225470|ES	chrX	73947463	73947492	NONO|K562	29
chrX	73946498	73947498	+	XLOC_010347|u87|ENSG00000225470|ES	chrX	73946676	73946720	QKI|HepG2	44
chrX	73946498	73947498	+	XLOC_010347|u87|ENSG00000225470|ES	chrX	73946996	73947015	DDX3X|K562	19
chrX	73946498	73947498	+	XLOC_010347|u87|ENSG00000225470|ES	chrX	73946748	73946802	HNRNPA1|HepG2	54
chrX	73946498	73947498	+	XLOC_010347|u87|ENSG00000225470|ES	chrX	73946811	73946871	RBFOX2|K562	60
chrX	73946498	73947498	+	XLOC_010347|u87|ENSG00000225470|ES	chrX	73946510	73946534	U2AF2|K562	24
chrX	73946498	73947498	+	XLOC_010347|u87|ENSG00000225470|ES	chrX	73947275	73947323	SRSF1|K562	48
chrX	73946498	73947498	+	XLOC_010347|u87|ENSG00000225470|ES	chrX	73946566	73946598	DROSHA|K562	32
chrX	73946498	73947498	+	XLOC_010347|u87|ENSG00000225470|ES	chrX	73947271	73947298	NONO|K562	27
chrX	73946498	73947498	+	XLOC_010347|u87|ENSG00000225470|ES	chrX	73947367	73947386	HNRNPC|HepG2	19
chrX	73946498	73947498	+	XLOC_010347|u87|ENSG00000225470|ES	chrX	73946864	73946871	HNRNPL|K562	7
chrX	73946498	73947498	+	XLOC_010347|u87|ENSG00000225470|ES	chrX	73947332	73947389	KHSRP|K562	57
chrX	73946498	73947498	+	XLOC_010347|u87|ENSG00000225470|ES	chrX	73946885	73946897	HNRNPC|HepG2	12
chrX	73946498	73947498	+	XLOC_010347|u87|ENSG00000225470|ES	chrX	73946618	73946635	QKI|HepG2	17
chrX	73946498	73947498	+	XLOC_010347|u87|ENSG00000225470|ES	chrX	73947447	73947500	HNRNPC|HepG2	51
chrX	73946498	73947498	+	XLOC_010347|u87|ENSG00000225470|ES	chrX	73946525	73946627	POLR2G|HepG2	102
chrX	73946498	73947498	+	XLOC_010347|u87|ENSG00000225470|ES	chrX	73946991	73947031	FTO|K562	40
chrX	73946498	73947498	+	XLOC_010347|u87|ENSG00000225470|ES	chrX	73946991	73947000	TNRC6A|K562	9
chrX	73946498	73947498	+	XLOC_010347|u87|ENSG00000225470|ES	chrX	73946585	73946618	DGCR8|HepG2	33
chrX	73946498	73947498	+	XLOC_010347|u87|ENSG00000225470|ES	chrX	73946488	73946530	FTO|K562	32
chrX	73946498	73947498	+	XLOC_010347|u87|ENSG00000225470|ES	chrX	73947278	73947299	CSTF2|HepG2	21
chrX	73946498	73947498	+	XLOC_010347|u87|ENSG00000225470|ES	chrX	73946987	73947009	LSM11|K562	22
chrX	73946498	73947498	+	XLOC_010347|u87|ENSG00000225470|ES	chrX	73946998	73946999	GRWD1|HepG2	1
chrX	73946498	73947498	+	XLOC_010347|u87|ENSG00000225470|ES	chrX	73946511	73946546	QKI|HepG2	35
chrX	73946498	73947498	+	XLOC_010347|u87|ENSG00000225470|ES	chrX	73947243	73947307	HNRNPC|HepG2	64
chrX	73946498	73947498	+	XLOC_010347|u87|ENSG00000225470|ES	chrX	73947272	73947298	DDX3X|K562	26
chrX	73946498	73947498	+	XLOC_010347|u87|ENSG00000225470|ES	chrX	73947452	73947494	TIA1|HepG2	42
chrX	73946498	73947498	+	XLOC_010347|u87|ENSG00000225470|ES	chrX	73947280	73947307	SND1|K562	27
chrX	73946498	73947498	+	XLOC_010347|u87|ENSG00000225470|ES	chrX	73947266	73947292	TROVE2|HepG2	26
chrX	73946498	73947498	+	XLOC_010347|u87|ENSG00000225470|ES	chrX	73946965	73947010	BUD13|HepG2	45
chrX	73946498	73947498	+	XLOC_010347|u87|ENSG00000225470|ES	chrX	73947352	73947379	ILF3|K562	27
chrX	73946498	73947498	+	XLOC_010347|u87|ENSG00000225470|ES	chrX	73946760	73946810	SFPQ|HepG2	50
chrX	73946498	73947498	+	XLOC_010347|u87|ENSG00000225470|ES	chrX	73947462	73947481	AGGF1|HepG2	19
chrX	73946498	73947498	+	XLOC_010347|u87|ENSG00000225470|ES	chrX	73946565	73946600	HNRNPA1|K562	35
chrX	73946498	73947498	+	XLOC_010347|u87|ENSG00000225470|ES	chrX	73946487	73946539	HNRNPC|HepG2	41
chrX	73946498	73947498	+	XLOC_010347|u87|ENSG00000225470|ES	chrX	73946998	73947025	YBX3|K562	27
chrX	73946498	73947498	+	XLOC_010347|u87|ENSG00000225470|ES	chrX	73947265	73947307	HNRNPL|HepG2	42
chrX	73946498	73947498	+	XLOC_010347|u87|ENSG00000225470|ES	chrX	73946877	73946904	U2AF2|HepG2	27
chrX	73946498	73947498	+	XLOC_010347|u87|ENSG00000225470|ES	chrX	73946492	73946547	DROSHA|K562	49
chrX	73946498	73947498	+	XLOC_010347|u87|ENSG00000225470|ES	chrX	73947401	73947423	TROVE2|HepG2	22
chrX	73946498	73947498	+	XLOC_010347|u87|ENSG00000225470|ES	chrX	73946507	73946554	SAFB2|K562	47
chrX	73946498	73947498	+	XLOC_010347|u87|ENSG00000225470|ES	chrX	73947465	73947497	TAF15|HepG2	32
chrX	73946498	73947498	+	XLOC_010347|u87|ENSG00000225470|ES	chrX	73946876	73946899	HNRNPL|HepG2	23
chrX	73946498	73947498	+	XLOC_010347|u87|ENSG00000225470|ES	chrX	73946489	73946527	TROVE2|K562	29
chrX	73946498	73947498	+	XLOC_010347|u87|ENSG00000225470|ES	chrX	73946995	73947020	U2AF2|HepG2	25
chrX	73946498	73947498	+	XLOC_010347|u87|ENSG00000225470|ES	chrX	73947283	73947303	ILF3|K562	20
chrX	73946498	73947498	+	XLOC_010347|u87|ENSG00000225470|ES	chrX	73946519	73946535	MTPAP|K562	16
chrX	73946498	73947498	+	XLOC_010347|u87|ENSG00000225470|ES	chrX	73947458	73947471	SAFB2|K562	13
chrX	73946498	73947498	+	XLOC_010347|u87|ENSG00000225470|ES	chrX	73946971	73947007	U2AF1|HepG2	36
chrX	73946498	73947498	+	XLOC_010347|u87|ENSG00000225470|ES	chrX	73947461	73947501	TROVE2|K562	37
chrX	73946498	73947498	+	XLOC_010347|u87|ENSG00000225470|ES	chrX	73947460	73947491	U2AF2|HepG2	31
chrX	73946498	73947498	+	XLOC_010347|u87|ENSG00000225470|ES	chrX	73946520	73946558	DDX6|K562	38
chrX	73946498	73947498	+	XLOC_010347|u87|ENSG00000225470|ES	chrX	73946869	73946906	SND1|K562	37
chrX	73946498	73947498	+	XLOC_010347|u87|ENSG00000225470|ES	chrX	73946490	73946546	EIF3D|HepG2	48
chrX	73946498	73947498	+	XLOC_010347|u87|ENSG00000225470|ES	chrX	73946998	73947013	SRSF9|HepG2	15
chrX	73946498	73947498	+	XLOC_010347|u87|ENSG00000225470|ES	chrX	73947451	73947484	CSTF2|HepG2	33
chrX	73946498	73947498	+	XLOC_010347|u87|ENSG00000225470|ES	chrX	73946964	73947020	SND1|K562	56
chrX	73946498	73947498	+	XLOC_010347|u87|ENSG00000225470|ES	chrX	73947082	73947096	IGF2BP1|K562	14
chrX	73946498	73947498	+	XLOC_010347|u87|ENSG00000225470|ES	chrX	73947463	73947496	POLR2G|HepG2	33
chrX	73946498	73947498	+	XLOC_010347|u87|ENSG00000225470|ES	chrX	73946998	73947016	SRSF1|HepG2	18
chrX	73946498	73947498	+	XLOC_010347|u87|ENSG00000225470|ES	chrX	73946967	73946992	HNRNPL|HepG2	25
chrX	73946498	73947498	+	XLOC_010347|u87|ENSG00000225470|ES	chrX	73947261	73947295	KHSRP|K562	34
chrX	73946498	73947498	+	XLOC_010347|u87|ENSG00000225470|ES	chrX	73946675	73946685	KHDRBS1|K562	10
chrX	73946498	73947498	+	XLOC_010347|u87|ENSG00000225470|ES	chrX	73947285	73947346	HNRNPL|K562	61
chrX	73946498	73947498	+	XLOC_010347|u87|ENSG00000225470|ES	chrX	73947453	73947483	LARP4|HepG2	30
chrX	73946498	73947498	+	XLOC_010347|u87|ENSG00000225470|ES	chrX	73946521	73946610	CSTF2|HepG2	89
chrX	73946498	73947498	+	XLOC_010347|u87|ENSG00000225470|ES	chrX	73947402	73947434	NSUN2|K562	32
chrX	73946498	73947498	+	XLOC_010347|u87|ENSG00000225470|ES	chrX	73946877	73946906	HNRNPA1|HepG2	29
chrX	73946498	73947498	+	XLOC_010347|u87|ENSG00000225470|ES	chrX	73946691	73946705	SFPQ|HepG2	14
chrX	73946498	73947498	+	XLOC_010347|u87|ENSG00000225470|ES	chrX	73946787	73946815	DGCR8|K562	28
chrX	73946498	73947498	+	XLOC_010347|u87|ENSG00000225470|ES	chrX	73946496	73946549	SND1|K562	51
chrX	73946498	73947498	+	XLOC_010347|u87|ENSG00000225470|ES	chrX	73946489	73946514	HNRNPU|HepG2	16
chrX	73946498	73947498	+	XLOC_010347|u87|ENSG00000225470|ES	chrX	73946513	73946549	SND1|K562	36
chrX	73946498	73947498	+	XLOC_010347|u87|ENSG00000225470|ES	chrX	73946998	73947005	PPIG|HepG2	7
chrX	73946498	73947498	+	XLOC_010347|u87|ENSG00000225470|ES	chrX	73946525	73946553	DDX6|K562	28
chrX	73946498	73947498	+	XLOC_010347|u87|ENSG00000225470|ES	chrX	73946754	73946791	HNRNPA1|HepG2	37
chrX	73946498	73947498	+	XLOC_010347|u87|ENSG00000225470|ES	chrX	73946998	73947009	PPIG|HepG2	11
chrX	73946498	73947498	+	XLOC_010347|u87|ENSG00000225470|ES	chrX	73946492	73946540	TROVE2|K562	42
chrX	73946498	73947498	+	XLOC_010347|u87|ENSG00000225470|ES	chrX	73946495	73946522	RBFOX2|K562	24
chrX	73946498	73947498	+	XLOC_010347|u87|ENSG00000225470|ES	chrX	73947273	73947311	IGF2BP2|K562	38
chrX	73946498	73947498	+	XLOC_010347|u87|ENSG00000225470|ES	chrX	73946536	73946599	HNRNPA1|HepG2	63
chrX	73946498	73947498	+	XLOC_010347|u87|ENSG00000225470|ES	chrX	73946561	73946596	HNRNPC|HepG2	35
chr16	69976310	69977310	+	XLOC_010347|u87|ENSG00000196696|ES	chr16	69977221	69977267	XRCC6|HepG2	46
chr16	69976310	69977310	+	XLOC_010347|u87|ENSG00000196696|ES	chr16	69977218	69977249	DGCR8|HepG2	31
chr16	69976310	69977310	+	XLOC_010347|u87|ENSG00000196696|ES	chr16	69976816	69976824	PPIG|HepG2	8
chr16	69976310	69977310	+	XLOC_010347|u87|ENSG00000196696|ES	chr16	69976804	69976840	LSM11|HepG2	36
chr16	69976310	69977310	+	XLOC_010347|u87|ENSG00000196696|ES	chr16	69977262	69977414	NKRF|HepG2	48
chr16	69976310	69977310	+	XLOC_010347|u87|ENSG00000196696|ES	chr16	69976715	69976764	LSM11|HepG2	49
chr16	69976310	69977310	+	XLOC_010347|u87|ENSG00000196696|ES	chr16	69977216	69977258	XRN2|HepG2	42
chr16	69976310	69977310	+	XLOC_010347|u87|ENSG00000196696|ES	chr16	69976823	69976828	CDC40|HepG2	5
chr16	69976310	69977310	+	XLOC_010347|u87|ENSG00000196696|ES	chr16	69977291	69977322	RBM5|HepG2	19
chr16	69976310	69977310	+	XLOC_010347|u87|ENSG00000196696|ES	chr16	69977229	69977251	U2AF2|K562	22
chr16	69976310	69977310	+	XLOC_010347|u87|ENSG00000196696|ES	chr16	69977227	69977253	EFTUD2|HepG2	26
chr16	69976310	69977310	+	XLOC_010347|u87|ENSG00000196696|ES	chr16	69976701	69976748	U2AF1|K562	47
chr16	69976310	69977310	+	XLOC_010347|u87|ENSG00000196696|ES	chr16	69976817	69976852	NCBP2|HepG2	35
chr16	69976310	69977310	+	XLOC_010347|u87|ENSG00000196696|ES	chr16	69976460	69976488	PCBP2|HepG2	28
chr16	69976310	69977310	+	XLOC_010347|u87|ENSG00000196696|ES	chr16	69977223	69977244	TRA2A|K562	21
chr16	69976310	69977310	+	XLOC_010347|u87|ENSG00000196696|ES	chr16	69977217	69977267	U2AF1|HepG2	50
chr16	69976310	69977310	+	XLOC_010347|u87|ENSG00000196696|ES	chr16	69977217	69977260	U2AF2|HepG2	43
chr16	69976310	69977310	+	XLOC_010347|u87|ENSG00000196696|ES	chr16	69977291	69977317	U2AF2|HepG2	19
chr16	69976310	69977310	+	XLOC_010347|u87|ENSG00000196696|ES	chr16	69977272	69977315	XRN2|HepG2	38
chr16	69976310	69977310	+	XLOC_010347|u87|ENSG00000196696|ES	chr16	69977295	69977383	HNRNPU|HepG2	15
chr16	69976310	69977310	+	XLOC_010347|u87|ENSG00000196696|ES	chr16	69977210	69977255	TIA1|K562	45
chr16	69976310	69977310	+	XLOC_010347|u87|ENSG00000196696|ES	chr16	69976552	69976606	LSM11|HepG2	54
chr16	69976310	69977310	+	XLOC_010347|u87|ENSG00000196696|ES	chr16	69976385	69976424	LSM11|HepG2	39
chr16	69976310	69977310	+	XLOC_010347|u87|ENSG00000196696|ES	chr16	69976720	69976758	NOLC1|K562	38
chr16	69976310	69977310	+	XLOC_010347|u87|ENSG00000196696|ES	chr16	69976464	69976497	U2AF1|HepG2	33
chr16	69976310	69977310	+	XLOC_010347|u87|ENSG00000196696|ES	chr16	69976373	69976392	FASTKD2|K562	19
chr16	69976310	69977310	+	XLOC_010347|u87|ENSG00000196696|ES	chr16	69976880	69976901	U2AF1|HepG2	21
chr16	69976310	69977310	+	XLOC_010347|u87|ENSG00000196696|ES	chr16	69976542	69976576	FKBP4|HepG2	34
chr16	69976310	69977310	+	XLOC_010347|u87|ENSG00000196696|ES	chr16	69977288	69977323	SF3A3|HepG2	22
chr16	69976310	69977310	+	XLOC_010347|u87|ENSG00000196696|ES	chr16	69976789	69976824	SLTM|HepG2	35
chr16	69976310	69977310	+	XLOC_010347|u87|ENSG00000196696|ES	chr16	69977214	69977261	SF3B4|HepG2	47
chr16	69976310	69977310	+	XLOC_010347|u87|ENSG00000196696|ES	chr16	69976706	69976738	SRSF7|HepG2	32
chr16	69976310	69977310	+	XLOC_010347|u87|ENSG00000196696|ES	chr16	69976527	69976603	RBFOX2|K562	76
chr16	69976310	69977310	+	XLOC_010347|u87|ENSG00000196696|ES	chr16	69977214	69977252	TAF15|HepG2	38
chr16	69976310	69977310	+	XLOC_010347|u87|ENSG00000196696|ES	chr16	69977223	69977253	NKRF|HepG2	30
chr16	69976310	69977310	+	XLOC_010347|u87|ENSG00000196696|ES	chr16	69977217	69977263	PPIG|HepG2	46
chr16	69976310	69977310	+	XLOC_010347|u87|ENSG00000196696|ES	chr16	69976490	69976519	NOLC1|K562	29
chr16	69976310	69977310	+	XLOC_010347|u87|ENSG00000196696|ES	chr16	69976469	69976503	LARP4|K562	34
chr16	69976310	69977310	+	XLOC_010347|u87|ENSG00000196696|ES	chr16	69976734	69976748	U2AF2|K562	14
chr16	69976310	69977310	+	XLOC_010347|u87|ENSG00000196696|ES	chr16	69976704	69976743	SUPV3L1|HepG2	39
chr16	69976310	69977310	+	XLOC_010347|u87|ENSG00000196696|ES	chr16	69976883	69976899	U2AF1|HepG2	16
chr16	69976310	69977310	+	XLOC_010347|u87|ENSG00000196696|ES	chr16	69977214	69977270	U2AF2|HepG2	56
chr16	69976310	69977310	+	XLOC_010347|u87|ENSG00000196696|ES	chr16	69977221	69977263	SRSF7|HepG2	42
chr16	69976310	69977310	+	XLOC_010347|u87|ENSG00000196696|ES	chr16	69977290	69977315	AGGF1|HepG2	20
chr16	69976310	69977310	+	XLOC_010347|u87|ENSG00000196696|ES	chr16	69977230	69977261	RBFOX2|K562	31
chr16	69976310	69977310	+	XLOC_010347|u87|ENSG00000196696|ES	chr16	69977235	69977261	GRSF1|HepG2	26
chr16	69976310	69977310	+	XLOC_010347|u87|ENSG00000196696|ES	chr16	69977290	69977322	SF3B4|HepG2	20
chr16	69976310	69977310	+	XLOC_010347|u87|ENSG00000196696|ES	chr16	69977221	69977264	QKI|HepG2	43
chr16	69976310	69977310	+	XLOC_010347|u87|ENSG00000196696|ES	chr16	69977229	69977251	GRWD1|HepG2	22
chr16	69976310	69977310	+	XLOC_010347|u87|ENSG00000196696|ES	chr16	69976701	69976734	U2AF2|K562	33
chr16	69976310	69977310	+	XLOC_010347|u87|ENSG00000196696|ES	chr16	69976551	69976596	DDX55|K562	45
chr16	69976310	69977310	+	XLOC_010347|u87|ENSG00000196696|ES	chr16	69976706	69976746	RBM15|K562	40
chr16	69976310	69977310	+	XLOC_010347|u87|ENSG00000196696|ES	chr16	69977224	69977232	PTBP1|HepG2	8
chr16	69976310	69977310	+	XLOC_010347|u87|ENSG00000196696|ES	chr16	69976552	69976596	PCBP2|HepG2	44
chr16	69976310	69977310	+	XLOC_010347|u87|ENSG00000196696|ES	chr16	69976555	69976590	LSM11|K562	35
chr16	69976310	69977310	+	XLOC_010347|u87|ENSG00000196696|ES	chr16	69977297	69977333	IGF2BP3|HepG2	13
chr16	69976310	69977310	+	XLOC_010347|u87|ENSG00000196696|ES	chr16	69977215	69977260	HNRNPC|HepG2	45
chr16	69976310	69977310	+	XLOC_010347|u87|ENSG00000196696|ES	chr16	69976385	69976415	LSM11|HepG2	30
chr16	69976310	69977310	+	XLOC_010347|u87|ENSG00000196696|ES	chr16	69977216	69977270	HNRNPUL1|HepG2	54
chr16	69976310	69977310	+	XLOC_010347|u87|ENSG00000196696|ES	chr16	69977278	69977321	RBM5|HepG2	32
chr16	69976310	69977310	+	XLOC_010347|u87|ENSG00000196696|ES	chr16	69977209	69977239	DGCR8|HepG2	30
chr16	69976310	69977310	+	XLOC_010347|u87|ENSG00000196696|ES	chr16	69976724	69976738	RBFOX2|K562	14
chr16	69976310	69977310	+	XLOC_010347|u87|ENSG00000196696|ES	chr16	69977204	69977261	EIF3D|HepG2	57
chr16	69976310	69977310	+	XLOC_010347|u87|ENSG00000196696|ES	chr16	69976471	69976486	AGGF1|HepG2	15
chr16	69976310	69977310	+	XLOC_010347|u87|ENSG00000196696|ES	chr16	69977276	69977324	EFTUD2|HepG2	34
chr16	69976310	69977310	+	XLOC_010347|u87|ENSG00000196696|ES	chr16	69977219	69977259	LARP4|HepG2	40
chr16	69976310	69977310	+	XLOC_010347|u87|ENSG00000196696|ES	chr16	69977288	69977312	LSM11|HepG2	22
chr16	69976310	69977310	+	XLOC_010347|u87|ENSG00000196696|ES	chr16	69976704	69976747	U2AF1|HepG2	43
chr16	69976310	69977310	+	XLOC_010347|u87|ENSG00000196696|ES	chr16	69976811	69976838	PRPF8|HepG2	27
chr16	69976310	69977310	+	XLOC_010347|u87|ENSG00000196696|ES	chr16	69977210	69977263	AGGF1|HepG2	53
chr16	69976310	69977310	+	XLOC_010347|u87|ENSG00000196696|ES	chr16	69977194	69977248	FASTKD2|HepG2	54
chr16	69976310	69977310	+	XLOC_010347|u87|ENSG00000196696|ES	chr16	69976791	69976841	HNRNPUL1|HepG2	50
chr16	69976310	69977310	+	XLOC_010347|u87|ENSG00000196696|ES	chr16	69977221	69977249	KHDRBS1|K562	28
chr16	69976310	69977310	+	XLOC_010347|u87|ENSG00000196696|ES	chr16	69977305	69977346	SRSF9|HepG2	5
chr16	69976310	69977310	+	XLOC_010347|u87|ENSG00000196696|ES	chr16	69977222	69977249	SRSF1|HepG2	27
chr16	69976310	69977310	+	XLOC_010347|u87|ENSG00000196696|ES	chr16	69976731	69976745	U2AF1|HepG2	14
chr16	69976310	69977310	+	XLOC_010347|u87|ENSG00000196696|ES	chr16	69976709	69976745	TRA2A|K562	36
chr16	69976310	69977310	+	XLOC_010347|u87|ENSG00000196696|ES	chr16	69977226	69977256	SF3A3|HepG2	30
chr16	69976310	69977310	+	XLOC_010347|u87|ENSG00000196696|ES	chr16	69976394	69976406	NCBP2|HepG2	12
chr16	69976310	69977310	+	XLOC_010347|u87|ENSG00000196696|ES	chr16	69977224	69977254	HNRNPK|HepG2	30
chr16	69976310	69977310	+	XLOC_010347|u87|ENSG00000196696|ES	chr16	69976909	69976924	U2AF2|HepG2	15
chr16	69976310	69977310	+	XLOC_010347|u87|ENSG00000196696|ES	chr16	69976784	69976829	KHSRP|K562	45
chr16	69976310	69977310	+	XLOC_010347|u87|ENSG00000196696|ES	chr16	69976450	69976514	LSM11|HepG2	64
chr16	69976310	69977310	+	XLOC_010347|u87|ENSG00000196696|ES	chr16	69976544	69976598	LSM11|HepG2	54
chr16	69976310	69977310	+	XLOC_010347|u87|ENSG00000196696|ES	chr16	69977210	69977262	SRSF9|HepG2	52
chr16	69976310	69977310	+	XLOC_010347|u87|ENSG00000196696|ES	chr16	69977219	69977259	SUGP2|HepG2	40
chr16	69976310	69977310	+	XLOC_010347|u87|ENSG00000196696|ES	chr16	69977231	69977259	PPIG|HepG2	28
chr16	69976310	69977310	+	XLOC_010347|u87|ENSG00000196696|ES	chr16	69976720	69976728	AGGF1|HepG2	8
chr16	69976310	69977310	+	XLOC_010347|u87|ENSG00000196696|ES	chr16	69977266	69977278	EIF3H|HepG2	12
chr16	69976310	69977310	+	XLOC_010347|u87|ENSG00000196696|ES	chr16	69976741	69976761	SMNDC1|K562	20
chr16	69976310	69977310	+	XLOC_010347|u87|ENSG00000196696|ES	chr16	69976471	69976488	GRWD1|HepG2	17
chr16	69976310	69977310	+	XLOC_010347|u87|ENSG00000196696|ES	chr16	69976880	69976921	U2AF2|K562	41
chr16	69976310	69977310	+	XLOC_010347|u87|ENSG00000196696|ES	chr16	69976893	69976909	U2AF2|HepG2	16
chr16	69976310	69977310	+	XLOC_010347|u87|ENSG00000196696|ES	chr16	69977219	69977262	SRSF1|HepG2	43
chr16	69976310	69977310	+	XLOC_010347|u87|ENSG00000196696|ES	chr16	69977283	69977315	CDC40|HepG2	27
chr16	69976310	69977310	+	XLOC_010347|u87|ENSG00000196696|ES	chr16	69977278	69977320	LSM11|HepG2	32
chr16	69976310	69977310	+	XLOC_010347|u87|ENSG00000196696|ES	chr16	69976701	69976744	SRSF1|K562	43
chr16	69976310	69977310	+	XLOC_010347|u87|ENSG00000196696|ES	chr16	69977220	69977266	TROVE2|HepG2	46
chr16	69976310	69977310	+	XLOC_010347|u87|ENSG00000196696|ES	chr16	69976704	69976729	U2AF2|HepG2	25
chr16	69976310	69977310	+	XLOC_010347|u87|ENSG00000196696|ES	chr16	69977218	69977265	TIA1|HepG2	47
chr16	69976310	69977310	+	XLOC_010347|u87|ENSG00000196696|ES	chr16	69976799	69976841	LSM11|HepG2	42
chr16	69976310	69977310	+	XLOC_010347|u87|ENSG00000196696|ES	chr16	69977212	69977253	SF3B4|K562	41
chr16	69976310	69977310	+	XLOC_010347|u87|ENSG00000196696|ES	chr16	69977214	69977260	LSM11|HepG2	46
chr16	69976310	69977310	+	XLOC_010347|u87|ENSG00000196696|ES	chr16	69976798	69976840	AGGF1|HepG2	42
chr16	69976310	69977310	+	XLOC_010347|u87|ENSG00000196696|ES	chr16	69976735	69976745	U2AF2|HepG2	10
chr16	69976310	69977310	+	XLOC_010347|u87|ENSG00000196696|ES	chr16	69976549	69976601	NOLC1|K562	52
chr16	69976310	69977310	+	XLOC_010347|u87|ENSG00000196696|ES	chr16	69977277	69977318	PRPF8|HepG2	33
chr16	69976310	69977310	+	XLOC_010347|u87|ENSG00000196696|ES	chr16	69976556	69976591	CSTF2T|HepG2	35
chr16	69976310	69977310	+	XLOC_010347|u87|ENSG00000196696|ES	chr16	69976722	69976777	NKRF|HepG2	55
chr16	69976310	69977310	+	XLOC_010347|u87|ENSG00000196696|ES	chr16	69977216	69977267	U2AF1|HepG2	51
chr16	69976310	69977310	+	XLOC_010347|u87|ENSG00000196696|ES	chr16	69977212	69977249	TRA2A|HepG2	37
chr16	69976310	69977310	+	XLOC_010347|u87|ENSG00000196696|ES	chr16	69976881	69976896	U2AF2|HepG2	15
chr16	69976310	69977310	+	XLOC_010347|u87|ENSG00000196696|ES	chr16	69976719	69976774	SF3B4|K562	55
chr16	69976310	69977310	+	XLOC_010347|u87|ENSG00000196696|ES	chr16	69977214	69977255	RBM5|HepG2	41
chr16	69976310	69977310	+	XLOC_010347|u87|ENSG00000196696|ES	chr16	69976899	69976924	U2AF1|HepG2	25
chr16	69976310	69977310	+	XLOC_010347|u87|ENSG00000196696|ES	chr16	69977215	69977246	SRSF9|HepG2	31
chr16	69976310	69977310	+	XLOC_010347|u87|ENSG00000196696|ES	chr16	69977208	69977251	HNRNPU|K562	43
chr16	69976310	69977310	+	XLOC_010347|u87|ENSG00000196696|ES	chr16	69976897	69976921	UCHL5|HepG2	24
chr16	69976310	69977310	+	XLOC_010347|u87|ENSG00000196696|ES	chr16	69977212	69977238	HNRNPA1|HepG2	26
chr16	69976310	69977310	+	XLOC_010347|u87|ENSG00000196696|ES	chr16	69977220	69977256	EIF3H|HepG2	36
chr16	69976310	69977310	+	XLOC_010347|u87|ENSG00000196696|ES	chr16	69976701	69976736	U2AF2|K562	35
chr16	69976310	69977310	+	XLOC_010347|u87|ENSG00000196696|ES	chr16	69976719	69976746	DDX42|K562	27
chr16	69976310	69977310	+	XLOC_010347|u87|ENSG00000196696|ES	chr16	69977212	69977270	SMNDC1|HepG2	58
chr16	69976310	69977310	+	XLOC_010347|u87|ENSG00000196696|ES	chr16	69977218	69977262	SF3A3|HepG2	44
chr16	69976310	69977310	+	XLOC_010347|u87|ENSG00000196696|ES	chr16	69977281	69977325	RBM15|HepG2	29
chr16	69976310	69977310	+	XLOC_010347|u87|ENSG00000196696|ES	chr16	69976413	69976417	HLTF|K562	4
chr16	69976310	69977310	+	XLOC_010347|u87|ENSG00000196696|ES	chr16	69977210	69977255	CSTF2|HepG2	45
chr16	69976310	69977310	+	XLOC_010347|u87|ENSG00000196696|ES	chr16	69977212	69977233	TAF15|HepG2	21
chr16	69976310	69977310	+	XLOC_010347|u87|ENSG00000196696|ES	chr16	69977278	69977320	PPIL4|K562	32
chr16	69976310	69977310	+	XLOC_010347|u87|ENSG00000196696|ES	chr16	69976701	69976747	U2AF1|K562	46
chr16	69976310	69977310	+	XLOC_010347|u87|ENSG00000196696|ES	chr16	69976703	69976735	U2AF2|HepG2	32
chr16	69976310	69977310	+	XLOC_010347|u87|ENSG00000196696|ES	chr16	69977225	69977251	DDX55|HepG2	26
chr16	69976310	69977310	+	XLOC_010347|u87|ENSG00000196696|ES	chr16	69977229	69977253	LSM11|HepG2	24
chr16	69976310	69977310	+	XLOC_010347|u87|ENSG00000196696|ES	chr16	69976736	69976747	U2AF2|K562	11
chr16	69976310	69977310	+	XLOC_010347|u87|ENSG00000196696|ES	chr16	69977203	69977244	NOLC1|K562	41
chr16	69976310	69977310	+	XLOC_010347|u87|ENSG00000196696|ES	chr16	69976556	69976592	RBM15|HepG2	36
chr16	69976310	69977310	+	XLOC_010347|u87|ENSG00000196696|ES	chr16	69976716	69976751	SF3A3|HepG2	35
chr16	69976310	69977310	+	XLOC_010347|u87|ENSG00000196696|ES	chr16	69976459	69976497	RPS5|HepG2	38
chr16	69976310	69977310	+	XLOC_010347|u87|ENSG00000196696|ES	chr16	69976490	69976519	AKAP8L|K562	29
chr16	69976310	69977310	+	XLOC_010347|u87|ENSG00000196696|ES	chr16	69976407	69976414	EIF3H|HepG2	7
chr16	69976310	69977310	+	XLOC_010347|u87|ENSG00000196696|ES	chr16	69977300	69977334	PTBP1|HepG2	10
chr16	69976310	69977310	+	XLOC_010347|u87|ENSG00000196696|ES	chr16	69977288	69977319	TAF15|HepG2	22
chr16	69976310	69977310	+	XLOC_010347|u87|ENSG00000196696|ES	chr16	69976395	69976415	RBM15|HepG2	20
chr16	69976310	69977310	+	XLOC_010347|u87|ENSG00000196696|ES	chr16	69976901	69976925	U2AF1|HepG2	24
chr16	69976310	69977310	+	XLOC_010347|u87|ENSG00000196696|ES	chr16	69976717	69976738	BUD13|K562	21
chr16	69976310	69977310	+	XLOC_010347|u87|ENSG00000196696|ES	chr16	69977306	69977395	SRSF7|HepG2	4
chr16	69976310	69977310	+	XLOC_010347|u87|ENSG00000196696|ES	chr16	69977216	69977253	UCHL5|HepG2	37
chr16	69976310	69977310	+	XLOC_010347|u87|ENSG00000196696|ES	chr16	69976896	69976924	U2AF2|HepG2	28
chr16	69976310	69977310	+	XLOC_010347|u87|ENSG00000196696|ES	chr16	69977217	69977260	PRPF8|HepG2	43
chr16	69976310	69977310	+	XLOC_010347|u87|ENSG00000196696|ES	chr16	69977230	69977244	EIF3D|HepG2	14
chr16	69976310	69977310	+	XLOC_010347|u87|ENSG00000196696|ES	chr16	69976798	69976833	DDX6|HepG2	35
chr16	69976310	69977310	+	XLOC_010347|u87|ENSG00000196696|ES	chr16	69977220	69977262	AGGF1|HepG2	42
chr16	69976310	69977310	+	XLOC_010347|u87|ENSG00000196696|ES	chr16	69976729	69976746	U2AF2|HepG2	17
chr16	69976310	69977310	+	XLOC_010347|u87|ENSG00000196696|ES	chr16	69976880	69976923	U2AF1|K562	43
chr16	69976310	69977310	+	XLOC_010347|u87|ENSG00000196696|ES	chr16	69976426	69976443	HLTF|K562	17
chr16	69976310	69977310	+	XLOC_010347|u87|ENSG00000196696|ES	chr16	69977261	69977315	EIF3D|HepG2	49
chr16	69976310	69977310	+	XLOC_010347|u87|ENSG00000196696|ES	chr16	69976709	69976745	PRPF8|K562	36
chr16	69976310	69977310	+	XLOC_010347|u87|ENSG00000196696|ES	chr16	69976388	69976417	XRCC6|K562	29
chr16	69976310	69977310	+	XLOC_010347|u87|ENSG00000196696|ES	chr16	69977223	69977263	SLTM|HepG2	40
chr16	69976310	69977310	+	XLOC_010347|u87|ENSG00000196696|ES	chr16	69977297	69977304	GRWD1|HepG2	7
chr16	69976310	69977310	+	XLOC_010347|u87|ENSG00000196696|ES	chr16	69976818	69976845	SRSF9|HepG2	27
chr16	69976310	69977310	+	XLOC_010347|u87|ENSG00000196696|ES	chr16	69976386	69976412	RBM15|K562	26
chr16	69976310	69977310	+	XLOC_010347|u87|ENSG00000196696|ES	chr16	69977211	69977244	HNRNPA1|HepG2	33
chr16	69976310	69977310	+	XLOC_010347|u87|ENSG00000196696|ES	chr16	69976450	69976517	LSM11|HepG2	67
chr16	69976310	69977310	+	XLOC_010347|u87|ENSG00000196696|ES	chr16	69976470	69976482	AGGF1|HepG2	12
chr16	69976310	69977310	+	XLOC_010347|u87|ENSG00000196696|ES	chr16	69976810	69976848	SRSF1|HepG2	38
chr16	69976310	69977310	+	XLOC_010347|u87|ENSG00000196696|ES	chr16	69976705	69976731	U2AF1|HepG2	26
chr16	84496918	84497918	+	RP11-126L15.4|u87|ENSG00000140950|ES	chr16	84497253	84497305	HNRNPU|K562	52
chr16	84496918	84497918	+	RP11-126L15.4|u87|ENSG00000140950|ES	chr16	84497127	84497167	GRWD1|HepG2	40
chr16	84496918	84497918	+	RP11-126L15.4|u87|ENSG00000140950|ES	chr16	84497264	84497297	TIA1|K562	33
chr16	84496918	84497918	+	RP11-126L15.4|u87|ENSG00000140950|ES	chr16	84497253	84497284	CDC40|HepG2	31
chr16	84496918	84497918	+	RP11-126L15.4|u87|ENSG00000140950|ES	chr16	84497270	84497304	EIF3D|HepG2	34
chr16	84496918	84497918	+	RP11-126L15.4|u87|ENSG00000140950|ES	chr16	84497076	84497081	TIA1|K562	5
chr16	84496918	84497918	+	RP11-126L15.4|u87|ENSG00000140950|ES	chr16	84496941	84496971	HNRNPU|K562	30
chr16	84496918	84497918	+	RP11-126L15.4|u87|ENSG00000140950|ES	chr16	84497285	84497314	EIF3D|HepG2	29
chr16	84496918	84497918	+	RP11-126L15.4|u87|ENSG00000140950|ES	chr16	84497132	84497154	HNRNPC|HepG2	22
chr16	84496918	84497918	+	RP11-126L15.4|u87|ENSG00000140950|ES	chr16	84497285	84497322	HNRNPL|K562	37
chr16	84496918	84497918	+	RP11-126L15.4|u87|ENSG00000140950|ES	chr16	84497131	84497149	UCHL5|HepG2	18
chr16	84496918	84497918	+	RP11-126L15.4|u87|ENSG00000140950|ES	chr16	84497094	84497131	EFTUD2|HepG2	37
chr16	84496918	84497918	+	RP11-126L15.4|u87|ENSG00000140950|ES	chr16	84497243	84497310	UCHL5|HepG2	67
chr16	84496918	84497918	+	RP11-126L15.4|u87|ENSG00000140950|ES	chr16	84497267	84497291	NOLC1|K562	24
chr16	84496918	84497918	+	RP11-126L15.4|u87|ENSG00000140950|ES	chr16	84497081	84497099	TIA1|K562	18
chr16	84496918	84497918	+	RP11-126L15.4|u87|ENSG00000140950|ES	chr16	84497279	84497319	LSM11|K562	40
chr16	84496918	84497918	+	RP11-126L15.4|u87|ENSG00000140950|ES	chr16	84497091	84497134	HNRNPUL1|HepG2	43
chr16	84496918	84497918	+	RP11-126L15.4|u87|ENSG00000140950|ES	chr16	84497089	84497131	EIF3H|HepG2	42
chr16	84496918	84497918	+	RP11-126L15.4|u87|ENSG00000140950|ES	chr16	84497298	84497331	GRWD1|HepG2	33
chr16	84496918	84497918	+	RP11-126L15.4|u87|ENSG00000140950|ES	chr16	84497274	84497293	SMNDC1|K562	19
chr16	84496918	84497918	+	RP11-126L15.4|u87|ENSG00000140950|ES	chr16	84497127	84497164	SRSF1|K562	37
chr16	84496918	84497918	+	RP11-126L15.4|u87|ENSG00000140950|ES	chr16	84497278	84497308	U2AF2|K562	30
chr16	84496918	84497918	+	RP11-126L15.4|u87|ENSG00000140950|ES	chr16	84497260	84497300	HNRNPU|HepG2	40
chr7	30578505	30579505	+	RP11-126L15.4|u87|ENSG00000196295|ES	chr7	30579231	30579266	DDX24|K562	35
chr7	30578505	30579505	+	RP11-126L15.4|u87|ENSG00000196295|ES	chr7	30579141	30579193	CDC40|HepG2	52
chr7	30578505	30579505	+	RP11-126L15.4|u87|ENSG00000196295|ES	chr7	30579163	30579193	NCBP2|K562	30
chr7	30578505	30579505	+	RP11-126L15.4|u87|ENSG00000196295|ES	chr7	30578571	30578602	HNRNPL|HepG2	31
chr7	30578505	30579505	+	RP11-126L15.4|u87|ENSG00000196295|ES	chr7	30579136	30579197	U2AF2|HepG2	61
chr7	30578505	30579505	+	RP11-126L15.4|u87|ENSG00000196295|ES	chr7	30579065	30579093	QKI|HepG2	28
chr7	30578505	30579505	+	RP11-126L15.4|u87|ENSG00000196295|ES	chr7	30579117	30579188	PTBP1|K562	71
chr7	30578505	30579505	+	RP11-126L15.4|u87|ENSG00000196295|ES	chr7	30579230	30579261	PPIG|HepG2	31
chr7	30578505	30579505	+	RP11-126L15.4|u87|ENSG00000196295|ES	chr7	30579162	30579195	RBM22|K562	33
chr7	30578505	30579505	+	RP11-126L15.4|u87|ENSG00000196295|ES	chr7	30579008	30579011	PRPF8|K562	3
chr7	30578505	30579505	+	RP11-126L15.4|u87|ENSG00000196295|ES	chr7	30579093	30579191	TIA1|K562	98
chr7	30578505	30579505	+	RP11-126L15.4|u87|ENSG00000196295|ES	chr7	30579230	30579289	ZNF622|K562	59
chr7	30578505	30579505	+	RP11-126L15.4|u87|ENSG00000196295|ES	chr7	30579093	30579181	U2AF2|K562	88
chr7	30578505	30579505	+	RP11-126L15.4|u87|ENSG00000196295|ES	chr7	30579153	30579197	TIA1|HepG2	44
chr7	30578505	30579505	+	RP11-126L15.4|u87|ENSG00000196295|ES	chr7	30579006	30579010	SF3B4|K562	4
chr7	30578505	30579505	+	RP11-126L15.4|u87|ENSG00000196295|ES	chr7	30579148	30579183	PRPF8|K562	35
chr7	30578505	30579505	+	RP11-126L15.4|u87|ENSG00000196295|ES	chr7	30579231	30579261	PPIG|HepG2	30
chr7	30578505	30579505	+	RP11-126L15.4|u87|ENSG00000196295|ES	chr7	30579145	30579178	U2AF1|HepG2	33
chr7	30578505	30579505	+	RP11-126L15.4|u87|ENSG00000196295|ES	chr7	30579106	30579132	SRSF1|K562	26
chr7	30578505	30579505	+	RP11-126L15.4|u87|ENSG00000196295|ES	chr7	30579298	30579315	GRWD1|HepG2	17
chr7	30578505	30579505	+	RP11-126L15.4|u87|ENSG00000196295|ES	chr7	30579081	30579124	U2AF1|HepG2	43
chr7	30578505	30579505	+	RP11-126L15.4|u87|ENSG00000196295|ES	chr7	30579016	30579062	XPO5|HepG2	46
chr7	30578505	30579505	+	RP11-126L15.4|u87|ENSG00000196295|ES	chr7	30578677	30578699	KHDRBS1|K562	22
chr7	30578505	30579505	+	RP11-126L15.4|u87|ENSG00000196295|ES	chr7	30579305	30579359	SMNDC1|K562	54
chr7	30578505	30579505	+	RP11-126L15.4|u87|ENSG00000196295|ES	chr7	30578643	30578718	HNRNPK|K562	75
chr7	30578505	30579505	+	RP11-126L15.4|u87|ENSG00000196295|ES	chr7	30578605	30578624	UCHL5|K562	19
chr7	30578505	30579505	+	RP11-126L15.4|u87|ENSG00000196295|ES	chr7	30579308	30579309	SUGP2|HepG2	1
chr7	30578505	30579505	+	RP11-126L15.4|u87|ENSG00000196295|ES	chr7	30578959	30579364	CSTF2T|HEK293	405
chr7	30578505	30579505	+	RP11-126L15.4|u87|ENSG00000196295|ES	chr7	30579102	30579177	U2AF2|HepG2	75
chr7	30578505	30579505	+	RP11-126L15.4|u87|ENSG00000196295|ES	chr7	30578580	30578633	PUS1|K562	53
chr7	30578505	30579505	+	RP11-126L15.4|u87|ENSG00000196295|ES	chr7	30579238	30579281	SRSF1|K562	43
chr7	30578505	30579505	+	RP11-126L15.4|u87|ENSG00000196295|ES	chr7	30578713	30578752	HNRNPK|K562	39
chr7	30578505	30579505	+	RP11-126L15.4|u87|ENSG00000196295|ES	chr7	30579486	30579515	SAFB2|K562	19
chr7	30578505	30579505	+	RP11-126L15.4|u87|ENSG00000196295|ES	chr7	30579021	30579055	XRCC6|K562	34
chr7	30578505	30579505	+	RP11-126L15.4|u87|ENSG00000196295|ES	chr7	30578611	30578663	ILF3|K562	52
chr7	30578505	30579505	+	RP11-126L15.4|u87|ENSG00000196295|ES	chr7	30579248	30579284	UCHL5|HepG2	36
chr7	30578505	30579505	+	RP11-126L15.4|u87|ENSG00000196295|ES	chr7	30579103	30579133	UCHL5|K562	30
chr7	30578505	30579505	+	RP11-126L15.4|u87|ENSG00000196295|ES	chr7	30579108	30579178	EFTUD2|K562	70
chr7	30578505	30579505	+	RP11-126L15.4|u87|ENSG00000196295|ES	chr7	30578863	30578909	KHSRP|K562	46
chr7	30578505	30579505	+	RP11-126L15.4|u87|ENSG00000196295|ES	chr7	30579135	30579178	CSTF2T|K562	43
chr7	30578505	30579505	+	RP11-126L15.4|u87|ENSG00000196295|ES	chr7	30579309	30579321	UCHL5|HepG2	12
chr7	30578505	30579505	+	RP11-126L15.4|u87|ENSG00000196295|ES	chr7	30579089	30579146	U2AF2|K562	57
chr7	30578505	30579505	+	RP11-126L15.4|u87|ENSG00000196295|ES	chr7	30579111	30579182	U2AF1|K562	71
chr7	30578505	30579505	+	RP11-126L15.4|u87|ENSG00000196295|ES	chr7	30579166	30579186	RBM22|HepG2	20
chr7	30578505	30579505	+	RP11-126L15.4|u87|ENSG00000196295|ES	chr7	30579002	30579012	U2AF2|K562	10
chr7	30578505	30579505	+	RP11-126L15.4|u87|ENSG00000196295|ES	chr7	30579230	30579243	UCHL5|K562	13
chr7	30578505	30579505	+	RP11-126L15.4|u87|ENSG00000196295|ES	chr7	30579230	30579294	GRWD1|HepG2	64
chr7	30578505	30579505	+	RP11-126L15.4|u87|ENSG00000196295|ES	chr7	30579230	30579274	YBX3|K562	44
chr7	30578505	30579505	+	RP11-126L15.4|u87|ENSG00000196295|ES	chr7	30579301	30579363	LSM11|K562	62
chr7	30578505	30579505	+	RP11-126L15.4|u87|ENSG00000196295|ES	chr7	30578621	30578643	HNRNPU|K562	22
chr7	30578505	30579505	+	RP11-126L15.4|u87|ENSG00000196295|ES	chr7	30579230	30579256	LSM11|K562	26
chr7	30578505	30579505	+	RP11-126L15.4|u87|ENSG00000196295|ES	chr7	30579152	30579190	LARP4|HepG2	38
chr7	30578505	30579505	+	RP11-126L15.4|u87|ENSG00000196295|ES	chr7	30579165	30579196	AGGF1|K562	31
chr7	30578505	30579505	+	RP11-126L15.4|u87|ENSG00000196295|ES	chr7	30579230	30579250	UCHL5|HepG2	20
chr7	30578505	30579505	+	RP11-126L15.4|u87|ENSG00000196295|ES	chr7	30579126	30579201	RBM22|K562	75
chr7	30578505	30579505	+	RP11-126L15.4|u87|ENSG00000196295|ES	chr7	30579155	30579190	AKAP8L|K562	35
chr7	30578505	30579505	+	RP11-126L15.4|u87|ENSG00000196295|ES	chr7	30579005	30579010	SF3B4|K562	5
chr7	30578505	30579505	+	RP11-126L15.4|u87|ENSG00000196295|ES	chr7	30579308	30579314	PPIG|HepG2	6
chr7	30578505	30579505	+	RP11-126L15.4|u87|ENSG00000196295|ES	chr7	30579006	30579010	U2AF2|HepG2	4
chr7	30578505	30579505	+	RP11-126L15.4|u87|ENSG00000196295|ES	chr7	30579154	30579186	SF3B4|K562	32
chr7	30578505	30579505	+	RP11-126L15.4|u87|ENSG00000196295|ES	chr7	30579124	30579183	PTBP1|HepG2	59
chr7	30578505	30579505	+	RP11-126L15.4|u87|ENSG00000196295|ES	chr7	30579216	30579315	ZNF622|K562	99
chr7	30578505	30579505	+	RP11-126L15.4|u87|ENSG00000196295|ES	chr7	30579261	30579296	EIF3H|HepG2	35
chr7	30578505	30579505	+	RP11-126L15.4|u87|ENSG00000196295|ES	chr7	30579005	30579010	GPKOW|K562	5
chr7	30578505	30579505	+	RP11-126L15.4|u87|ENSG00000196295|ES	chr7	30578886	30578934	HNRNPU|K562	48
chr7	30578505	30579505	+	RP11-126L15.4|u87|ENSG00000196295|ES	chr7	30579239	30579303	SRSF1|K562	64
chr7	30578505	30579505	+	RP11-126L15.4|u87|ENSG00000196295|ES	chr7	30578571	30578627	HNRNPL|K562	56
chr7	30578505	30579505	+	RP11-126L15.4|u87|ENSG00000196295|ES	chr7	30579127	30579189	BUD13|K562	62
chr7	30578505	30579505	+	RP11-126L15.4|u87|ENSG00000196295|ES	chr7	30579380	30579411	U2AF2|K562	31
chr7	30578505	30579505	+	RP11-126L15.4|u87|ENSG00000196295|ES	chr7	30579154	30579192	U2AF1|K562	38
chr7	30578505	30579505	+	RP11-126L15.4|u87|ENSG00000196295|ES	chr7	30579230	30579236	BUD13|K562	6
chr7	30578505	30579505	+	RP11-126L15.4|u87|ENSG00000196295|ES	chr7	30579295	30579335	CSTF2|HepG2	40
chr7	30578505	30579505	+	RP11-126L15.4|u87|ENSG00000196295|ES	chr7	30579274	30579315	YBX3|K562	41
chr7	30578505	30579505	+	RP11-126L15.4|u87|ENSG00000196295|ES	chr7	30579238	30579279	EIF3D|HepG2	41
chr7	30578505	30579505	+	RP11-126L15.4|u87|ENSG00000196295|ES	chr7	30579227	30579262	UCHL5|K562	35
chr7	30578505	30579505	+	RP11-126L15.4|u87|ENSG00000196295|ES	chr7	30579006	30579010	U2AF1|K562	4
chr7	30578505	30579505	+	RP11-126L15.4|u87|ENSG00000196295|ES	chr7	30579167	30579182	RBFOX2|K562	15
chr7	30578505	30579505	+	RP11-126L15.4|u87|ENSG00000196295|ES	chr7	30579279	30579317	RBM27|K562	38
chr7	30578505	30579505	+	RP11-126L15.4|u87|ENSG00000196295|ES	chr7	30579103	30579132	BUD13|K562	29
chr7	30578505	30579505	+	RP11-126L15.4|u87|ENSG00000196295|ES	chr7	30579236	30579271	RBFOX2|K562	35
chr7	30578505	30579505	+	RP11-126L15.4|u87|ENSG00000196295|ES	chr7	30579115	30579194	PTBP1|K562	79
chr7	30578505	30579505	+	RP11-126L15.4|u87|ENSG00000196295|ES	chr7	30579230	30579303	BUD13|K562	73
chr7	30578505	30579505	+	RP11-126L15.4|u87|ENSG00000196295|ES	chr7	30579080	30579137	ZNF622|K562	57
chr7	30578505	30579505	+	RP11-126L15.4|u87|ENSG00000196295|ES	chr7	30579158	30579186	DHX30|HepG2	28
chr7	30578505	30579505	+	RP11-126L15.4|u87|ENSG00000196295|ES	chr7	30579096	30579192	TIA1|K562	96
chr7	30578505	30579505	+	RP11-126L15.4|u87|ENSG00000196295|ES	chr7	30579005	30579009	GPKOW|K562	4
chr7	30578505	30579505	+	RP11-126L15.4|u87|ENSG00000196295|ES	chr7	30579005	30579010	BUD13|K562	5
chr7	30578505	30579505	+	RP11-126L15.4|u87|ENSG00000196295|ES	chr7	30578580	30578607	FASTKD2|HepG2	27
chr7	30578505	30579505	+	RP11-126L15.4|u87|ENSG00000196295|ES	chr7	30579116	30579124	UCHL5|HepG2	8
chr7	30578505	30579505	+	RP11-126L15.4|u87|ENSG00000196295|ES	chr7	30579302	30579371	KHSRP|K562	69
chr7	30578505	30579505	+	RP11-126L15.4|u87|ENSG00000196295|ES	chr7	30579080	30579174	CSTF2T|K562	94
chr7	30578505	30579505	+	RP11-126L15.4|u87|ENSG00000196295|ES	chr7	30579103	30579135	ZNF622|K562	32
chr7	30578505	30579505	+	RP11-126L15.4|u87|ENSG00000196295|ES	chr7	30579242	30579294	YBX3|K562	52
chr7	30578505	30579505	+	RP11-126L15.4|u87|ENSG00000196295|ES	chr7	30579005	30579006	U2AF2|HepG2	1
chr7	30578505	30579505	+	RP11-126L15.4|u87|ENSG00000196295|ES	chr7	30579310	30579361	SF3B4|K562	51
chr7	30578505	30579505	+	RP11-126L15.4|u87|ENSG00000196295|ES	chr7	30578690	30578715	HNRNPU|K562	25
chr7	30578505	30579505	+	RP11-126L15.4|u87|ENSG00000196295|ES	chr7	30579152	30579190	NOLC1|K562	38
chr7	30578505	30579505	+	RP11-126L15.4|u87|ENSG00000196295|ES	chr7	30579005	30579006	U2AF1|K562	1
chr7	30578505	30579505	+	RP11-126L15.4|u87|ENSG00000196295|ES	chr7	30579132	30579180	ZRANB2|K562	48
chr7	30578505	30579505	+	RP11-126L15.4|u87|ENSG00000196295|ES	chr7	30579299	30579313	UCHL5|K562	14
chr7	30578505	30579505	+	RP11-126L15.4|u87|ENSG00000196295|ES	chr7	30579105	30579126	PRPF8|K562	21
chr7	30578505	30579505	+	RP11-126L15.4|u87|ENSG00000196295|ES	chr7	30579104	30579123	HNRNPUL1|K562	19
chr7	30578505	30579505	+	RP11-126L15.4|u87|ENSG00000196295|ES	chr7	30579283	30579346	CSTF2|HepG2	63
chr7	30578505	30579505	+	RP11-126L15.4|u87|ENSG00000196295|ES	chr7	30579232	30579258	SRSF1|HepG2	26
chr7	30578505	30579505	+	RP11-126L15.4|u87|ENSG00000196295|ES	chr7	30579005	30579006	SF3B4|K562	1
chr7	30578505	30579505	+	RP11-126L15.4|u87|ENSG00000196295|ES	chr7	30578599	30578632	SRSF7|K562	33
chr7	30578505	30579505	+	RP11-126L15.4|u87|ENSG00000196295|ES	chr7	30579092	30579105	PTBP1|K562	13
chr7	30578505	30579505	+	RP11-126L15.4|u87|ENSG00000196295|ES	chr7	30578538	30578574	HNRNPU|HepG2	36
chr7	30578505	30579505	+	RP11-126L15.4|u87|ENSG00000196295|ES	chr7	30579149	30579189	TIA1|HepG2	40
chr7	30578505	30579505	+	RP11-126L15.4|u87|ENSG00000196295|ES	chr7	30579096	30579178	PRPF8|K562	82
chr7	30578505	30579505	+	RP11-126L15.4|u87|ENSG00000196295|ES	chr7	30578897	30578935	U2AF2|K562	38
chr7	30578505	30579505	+	RP11-126L15.4|u87|ENSG00000196295|ES	chr7	30579238	30579275	EFTUD2|HepG2	37
chr7	30578505	30579505	+	RP11-126L15.4|u87|ENSG00000196295|ES	chr7	30579310	30579315	ZNF622|K562	5
chr7	30578505	30579505	+	RP11-126L15.4|u87|ENSG00000196295|ES	chr7	30579230	30579249	FMR1|K562	19
chr7	30578505	30579505	+	RP11-126L15.4|u87|ENSG00000196295|ES	chr7	30579102	30579185	PTBP1|HepG2	83
chr7	30578505	30579505	+	RP11-126L15.4|u87|ENSG00000196295|ES	chr7	30579133	30579196	RBM22|HepG2	63
chr7	30578505	30579505	+	RP11-126L15.4|u87|ENSG00000196295|ES	chr7	30579106	30579126	LSM11|K562	20
chr7	30578505	30579505	+	RP11-126L15.4|u87|ENSG00000196295|ES	chr7	30579314	30579361	SF3B4|HepG2	47
chr7	30578505	30579505	+	RP11-126L15.4|u87|ENSG00000196295|ES	chr7	30579005	30579010	U2AF2|K562	5
chr7	30578505	30579505	+	RP11-126L15.4|u87|ENSG00000196295|ES	chr7	30578571	30578604	BUD13|HepG2	33
chr7	30578505	30579505	+	RP11-126L15.4|u87|ENSG00000196295|ES	chr7	30579230	30579284	GRWD1|HepG2	54
chr7	30578505	30579505	+	RP11-126L15.4|u87|ENSG00000196295|ES	chr7	30579301	30579315	LSM11|HepG2	14
chr7	30578505	30579505	+	RP11-126L15.4|u87|ENSG00000196295|ES	chr7	30579107	30579132	SF3B4|K562	25
chr7	30578505	30579505	+	RP11-126L15.4|u87|ENSG00000196295|ES	chr7	30579108	30579126	GRWD1|HepG2	18
chr16	19763347	19764347	+	RP11-126L15.4|u87|ENSG00000174628|ES	chr16	19764108	19764134	PRPF8|HepG2	26
chr16	19763347	19764347	+	RP11-126L15.4|u87|ENSG00000174628|ES	chr16	19764076	19764101	UCHL5|HepG2	25
chr16	19763347	19764347	+	RP11-126L15.4|u87|ENSG00000174628|ES	chr16	19763900	19763928	AKAP8L|K562	28
chr16	19763347	19764347	+	RP11-126L15.4|u87|ENSG00000174628|ES	chr16	19763910	19763935	BUD13|K562	25
chr16	19763347	19764347	+	RP11-126L15.4|u87|ENSG00000174628|ES	chr16	19763893	19763938	PRPF8|HepG2	45
chr16	19763347	19764347	+	RP11-126L15.4|u87|ENSG00000174628|ES	chr16	19764004	19764031	U2AF2|K562	27
chr16	19763347	19764347	+	RP11-126L15.4|u87|ENSG00000174628|ES	chr16	19763870	19763906	UCHL5|K562	36
chr16	19763347	19764347	+	RP11-126L15.4|u87|ENSG00000174628|ES	chr16	19763899	19763940	BUD13|K562	41
chr16	19763347	19764347	+	RP11-126L15.4|u87|ENSG00000174628|ES	chr16	19763906	19763953	PRPF8|K562	47
chr16	19763347	19764347	+	RP11-126L15.4|u87|ENSG00000174628|ES	chr16	19764015	19764045	PRPF8|K562	30
chr16	19763347	19764347	+	RP11-126L15.4|u87|ENSG00000174628|ES	chr16	19764087	19764126	UCHL5|K562	39
chr16	19763347	19764347	+	RP11-126L15.4|u87|ENSG00000174628|ES	chr16	19763984	19764017	BUD13|HepG2	33
chr16	19763347	19764347	+	RP11-126L15.4|u87|ENSG00000174628|ES	chr16	19764086	19764108	YBX3|K562	22
chr16	19763347	19764347	+	RP11-126L15.4|u87|ENSG00000174628|ES	chr16	19764092	19764122	BUD13|HepG2	30
chr7	100116013	100117013	+	RP11-126L15.4|u87|ENSG00000106290|ES	chr7	100116601	100116636	EIF3D|HepG2	35
chr7	100116013	100117013	+	RP11-126L15.4|u87|ENSG00000106290|ES	chr7	100116591	100116633	PRPF8|K562	42
chr7	100116013	100117013	+	RP11-126L15.4|u87|ENSG00000106290|ES	chr7	100116848	100116878	XRN2|HepG2	30
chr7	100116013	100117013	+	RP11-126L15.4|u87|ENSG00000106290|ES	chr7	100116580	100116622	HNRNPM|K562	42
chr7	100116013	100117013	+	RP11-126L15.4|u87|ENSG00000106290|ES	chr7	100116820	100116851	BUD13|K562	31
chr7	100116013	100117013	+	RP11-126L15.4|u87|ENSG00000106290|ES	chr7	100116868	100116899	EIF3H|HepG2	31
chr7	100116013	100117013	+	RP11-126L15.4|u87|ENSG00000106290|ES	chr7	100116028	100116066	PPIL4|K562	38
chr7	100116013	100117013	+	RP11-126L15.4|u87|ENSG00000106290|ES	chr7	100116597	100116626	UCHL5|K562	29
chr7	100116013	100117013	+	RP11-126L15.4|u87|ENSG00000106290|ES	chr7	100116611	100116631	HNRNPU|K562	20
chr7	100116013	100117013	+	RP11-126L15.4|u87|ENSG00000106290|ES	chr7	100116013	100116043	CDC40|HepG2	30
chr7	100116013	100117013	+	RP11-126L15.4|u87|ENSG00000106290|ES	chr7	100116617	100116656	RPS5|HepG2	39
chr7	100116013	100117013	+	RP11-126L15.4|u87|ENSG00000106290|ES	chr7	100116290	100116327	PRPF8|K562	37
chr7	100116013	100117013	+	RP11-126L15.4|u87|ENSG00000106290|ES	chr7	100116605	100116645	SAFB2|K562	40
chr7	100116013	100117013	+	RP11-126L15.4|u87|ENSG00000106290|ES	chr7	100116027	100116084	PRPF8|K562	57
chr7	100116013	100117013	+	RP11-126L15.4|u87|ENSG00000106290|ES	chr7	100115989	100116035	ILF3|HepG2	22
chr7	100116013	100117013	+	RP11-126L15.4|u87|ENSG00000106290|ES	chr7	100116097	100116134	POLR2G|HepG2	37
chr7	100116013	100117013	+	RP11-126L15.4|u87|ENSG00000106290|ES	chr7	100116600	100116643	HNRNPC|HepG2	43
chr7	100116013	100117013	+	RP11-126L15.4|u87|ENSG00000106290|ES	chr7	100116846	100116885	RBM5|HepG2	39
chr7	100116013	100117013	+	RP11-126L15.4|u87|ENSG00000106290|ES	chr7	100116004	100116014	EFTUD2|K562	1
chr7	100116013	100117013	+	RP11-126L15.4|u87|ENSG00000106290|ES	chr7	100116619	100116656	UPF1|K562	37
chr7	100116013	100117013	+	RP11-126L15.4|u87|ENSG00000106290|ES	chr7	100116664	100116710	KHDRBS1|K562	46
chr7	100116013	100117013	+	RP11-126L15.4|u87|ENSG00000106290|ES	chr7	100116824	100116866	TAF15|HepG2	42
chr7	100116013	100117013	+	RP11-126L15.4|u87|ENSG00000106290|ES	chr7	100116033	100116070	RBFOX2|K562	37
chr7	100116013	100117013	+	RP11-126L15.4|u87|ENSG00000106290|ES	chr7	100115982	100116027	HNRNPC|HepG2	14
chr7	100116013	100117013	+	RP11-126L15.4|u87|ENSG00000106290|ES	chr7	100116586	100116716	KHSRP|K562	130
chr7	100116013	100117013	+	RP11-126L15.4|u87|ENSG00000106290|ES	chr7	100116074	100116127	HNRNPA1|K562	53
chr7	100116013	100117013	+	RP11-126L15.4|u87|ENSG00000106290|ES	chr7	100116287	100116323	SF3B4|K562	36
chr7	100116013	100117013	+	RP11-126L15.4|u87|ENSG00000106290|ES	chr7	100116823	100116878	TAF15|K562	55
chr7	100116013	100117013	+	RP11-126L15.4|u87|ENSG00000106290|ES	chr7	100116085	100116131	FASTKD2|K562	46
chr7	100116013	100117013	+	RP11-126L15.4|u87|ENSG00000106290|ES	chr7	100116181	100116200	ILF3|K562	19
chr7	100116013	100117013	+	RP11-126L15.4|u87|ENSG00000106290|ES	chr7	100116612	100116656	ILF3|K562	44
chr7	100116013	100117013	+	RP11-126L15.4|u87|ENSG00000106290|ES	chr7	100116620	100116651	HNRNPL|HepG2	31
chr7	100116013	100117013	+	RP11-126L15.4|u87|ENSG00000106290|ES	chr7	100116605	100116639	SND1|K562	34
chr7	100116013	100117013	+	RP11-126L15.4|u87|ENSG00000106290|ES	chr7	100116624	100116658	UCHL5|K562	34
chr7	100116013	100117013	+	RP11-126L15.4|u87|ENSG00000106290|ES	chr7	100116813	100116867	ILF3|K562	54
chr7	100116013	100117013	+	RP11-126L15.4|u87|ENSG00000106290|ES	chr7	100116190	100116222	NOLC1|K562	32
chr7	100116013	100117013	+	RP11-126L15.4|u87|ENSG00000106290|ES	chr7	100116621	100116661	POLR2G|HepG2	40
chr7	100116013	100117013	+	RP11-126L15.4|u87|ENSG00000106290|ES	chr7	100116039	100116069	XRCC6|HepG2	30
chr7	100116013	100117013	+	RP11-126L15.4|u87|ENSG00000106290|ES	chr7	100116166	100116218	KHDRBS1|K562	52
chr7	100116013	100117013	+	RP11-126L15.4|u87|ENSG00000106290|ES	chr7	100116089	100116137	FTO|K562	48
chr7	100116013	100117013	+	RP11-126L15.4|u87|ENSG00000106290|ES	chr7	100116823	100116872	ILF3|K562	49
chr7	100116013	100117013	+	RP11-126L15.4|u87|ENSG00000106290|ES	chr7	100116819	100116879	HNRNPU|K562	60
chr7	100116013	100117013	+	RP11-126L15.4|u87|ENSG00000106290|ES	chr7	100116822	100116855	CSTF2|HepG2	33
chr7	100116013	100117013	+	RP11-126L15.4|u87|ENSG00000106290|ES	chr7	100116842	100116880	HNRNPL|HepG2	38
chr7	100116013	100117013	+	RP11-126L15.4|u87|ENSG00000106290|ES	chr7	100116677	100116716	TBRG4|K562	39
chr7	100116013	100117013	+	RP11-126L15.4|u87|ENSG00000106290|ES	chr7	100116594	100116642	PRPF8|K562	48
chr7	100116013	100117013	+	RP11-126L15.4|u87|ENSG00000106290|ES	chr7	100116817	100116865	TAF15|HepG2	48
chr7	100116013	100117013	+	RP11-126L15.4|u87|ENSG00000106290|ES	chr7	100116753	100116784	TRA2A|K562	31
chr7	100116013	100117013	+	RP11-126L15.4|u87|ENSG00000106290|ES	chr7	100116231	100116637	CSTF2T|HEK293	406
chr7	100116013	100117013	+	RP11-126L15.4|u87|ENSG00000106290|ES	chr7	100116231	100116637	HNRNPC|HeLa	406
chr7	100116013	100117013	+	RP11-126L15.4|u87|ENSG00000106290|ES	chr7	100116593	100116621	UPF1|K562	28
chr7	100116013	100117013	+	RP11-126L15.4|u87|ENSG00000106290|ES	chr7	100116007	100116031	RBM15|HepG2	18
chr7	100116013	100117013	+	RP11-126L15.4|u87|ENSG00000106290|ES	chr7	100116800	100116850	MTPAP|K562	50
chr7	100116013	100117013	+	RP11-126L15.4|u87|ENSG00000106290|ES	chr7	100115996	100116061	ILF3|K562	48
chr7	100116013	100117013	+	RP11-126L15.4|u87|ENSG00000106290|ES	chr7	100116004	100116037	SLTM|K562	24
chr7	100116013	100117013	+	RP11-126L15.4|u87|ENSG00000106290|ES	chr7	100116105	100116139	GTF2F1|K562	34
chr7	100116013	100117013	+	RP11-126L15.4|u87|ENSG00000106290|ES	chr7	100116589	100116645	HNRNPC|HepG2	56
chr7	100116013	100117013	+	RP11-126L15.4|u87|ENSG00000106290|ES	chr7	100116100	100116109	HNRNPC|HepG2	9
chr7	100116013	100117013	+	RP11-126L15.4|u87|ENSG00000106290|ES	chr7	100116795	100116833	LARP4|K562	38
chr7	100116013	100117013	+	RP11-126L15.4|u87|ENSG00000106290|ES	chr7	100116847	100116879	TAF15|K562	32
chr7	100116013	100117013	+	RP11-126L15.4|u87|ENSG00000106290|ES	chr7	100116972	100116981	ILF3|K562	9
chr7	100116013	100117013	+	RP11-126L15.4|u87|ENSG00000106290|ES	chr7	100116808	100116861	HNRNPA1|K562	53
chr7	100116013	100117013	+	RP11-126L15.4|u87|ENSG00000106290|ES	chr7	100116316	100116336	NKRF|HepG2	20
chr7	100116013	100117013	+	RP11-126L15.4|u87|ENSG00000106290|ES	chr7	100116014	100116048	EFTUD2|K562	34
chr7	100116013	100117013	+	RP11-126L15.4|u87|ENSG00000106290|ES	chr7	100116167	100116206	ILF3|K562	39
chr7	100116013	100117013	+	RP11-126L15.4|u87|ENSG00000106290|ES	chr7	100116009	100116039	BUD13|K562	26
chr7	100116013	100117013	+	RP11-126L15.4|u87|ENSG00000106290|ES	chr7	100116702	100116731	KHSRP|K562	29
chr7	100116013	100117013	+	RP11-126L15.4|u87|ENSG00000106290|ES	chr7	100116312	100116340	HNRNPC|HepG2	28
chr7	100116013	100117013	+	RP11-126L15.4|u87|ENSG00000106290|ES	chr7	100116598	100116651	SAFB2|K562	53
chr7	100116013	100117013	+	RP11-126L15.4|u87|ENSG00000106290|ES	chr7	100116019	100116047	DGCR8|HepG2	28
chr7	100116013	100117013	+	RP11-126L15.4|u87|ENSG00000106290|ES	chr7	100116703	100116735	TAF15|HepG2	32
chr7	100116013	100117013	+	RP11-126L15.4|u87|ENSG00000106290|ES	chr7	100115997	100116041	ILF3|HepG2	28
chr7	100116013	100117013	+	RP11-126L15.4|u87|ENSG00000106290|ES	chr7	100116619	100116650	BUD13|K562	31
chr7	100116013	100117013	+	RP11-126L15.4|u87|ENSG00000106290|ES	chr7	100116833	100116884	HNRNPA1|HepG2	51
chr7	100116013	100117013	+	RP11-126L15.4|u87|ENSG00000106290|ES	chr7	100116823	100116888	KHDRBS1|K562	65
chr7	100116013	100117013	+	RP11-126L15.4|u87|ENSG00000106290|ES	chr7	100116607	100116644	LSM11|HepG2	37
chr7	100116013	100117013	+	RP11-126L15.4|u87|ENSG00000106290|ES	chr7	100116598	100116653	ILF3|K562	55
chr7	100116013	100117013	+	RP11-126L15.4|u87|ENSG00000106290|ES	chr7	100115990	100116020	RBM15|K562	7
chr7	100116013	100117013	+	RP11-126L15.4|u87|ENSG00000106290|ES	chr7	100116610	100116647	FTO|K562	37
chr7	100116013	100117013	+	RP11-126L15.4|u87|ENSG00000106290|ES	chr7	100116606	100116647	KHSRP|K562	41
chr7	100116013	100117013	+	RP11-126L15.4|u87|ENSG00000106290|ES	chr7	100116605	100116644	DROSHA|K562	39
chr7	100116013	100117013	+	RP11-126L15.4|u87|ENSG00000106290|ES	chr7	100116609	100116647	PPIL4|K562	38
chr7	100116013	100117013	+	RP11-126L15.4|u87|ENSG00000106290|ES	chr7	100116919	100116940	TAF15|HepG2	21
chr7	100116013	100117013	+	RP11-126L15.4|u87|ENSG00000106290|ES	chr7	100115994	100116043	FXR1|K562	30
chr7	100116013	100117013	+	RP11-126L15.4|u87|ENSG00000106290|ES	chr7	100116189	100116198	ILF3|HepG2	9
chr7	100116013	100117013	+	RP11-126L15.4|u87|ENSG00000106290|ES	chr7	100116186	100116197	UCHL5|K562	11
chr7	100116013	100117013	+	RP11-126L15.4|u87|ENSG00000106290|ES	chr7	100116616	100116636	DDX59|HepG2	20
chr7	100116013	100117013	+	RP11-126L15.4|u87|ENSG00000106290|ES	chr7	100116015	100116069	ILF3|K562	54
chr7	100116013	100117013	+	RP11-126L15.4|u87|ENSG00000106290|ES	chr7	100116615	100116649	UCHL5|HepG2	34
chr7	100116013	100117013	+	RP11-126L15.4|u87|ENSG00000106290|ES	chr7	100115986	100116042	RPS5|HepG2	29
chr7	100116013	100117013	+	RP11-126L15.4|u87|ENSG00000106290|ES	chr7	100116342	100116364	DDX3X|K562	22
chr7	100116013	100117013	+	RP11-126L15.4|u87|ENSG00000106290|ES	chr7	100115989	100116060	LSM11|HepG2	47
chr12	53467304	53468304	+	RP11-126L15.4|u87|ENSG00000197111|ES	chr12	53467427	53467466	HNRNPM|HepG2	39
chr12	53467304	53468304	+	RP11-126L15.4|u87|ENSG00000197111|ES	chr12	53467417	53467450	ZRANB2|K562	33
chr12	53467304	53468304	+	RP11-126L15.4|u87|ENSG00000197111|ES	chr12	53467502	53467536	NCBP2|HepG2	34
chr12	53467304	53468304	+	RP11-126L15.4|u87|ENSG00000197111|ES	chr12	53467517	53467556	SLTM|HepG2	39
chr12	53467304	53468304	+	RP11-126L15.4|u87|ENSG00000197111|ES	chr12	53467524	53467544	TROVE2|HepG2	20
chr12	53467304	53468304	+	RP11-126L15.4|u87|ENSG00000197111|ES	chr12	53467315	53467322	DHX30|HepG2	7
chr12	53467304	53468304	+	RP11-126L15.4|u87|ENSG00000197111|ES	chr12	53467420	53467493	TIA1|HepG2	73
chr12	53467304	53468304	+	RP11-126L15.4|u87|ENSG00000197111|ES	chr12	53467333	53467356	FUS|NA	23
chr12	53467304	53468304	+	RP11-126L15.4|u87|ENSG00000197111|ES	chr12	53467512	53467558	HNRNPUL1|HepG2	46
chr12	53467304	53468304	+	RP11-126L15.4|u87|ENSG00000197111|ES	chr12	53467322	53467350	LSM11|K562	28
chr12	53467304	53468304	+	RP11-126L15.4|u87|ENSG00000197111|ES	chr12	53467498	53467537	SUPV3L1|HepG2	39
chr12	53467304	53468304	+	RP11-126L15.4|u87|ENSG00000197111|ES	chr12	53467436	53467482	TAF15|HepG2	46
chr12	53467304	53468304	+	RP11-126L15.4|u87|ENSG00000197111|ES	chr12	53467327	53467356	EIF3D|HepG2	29
chr12	53467304	53468304	+	RP11-126L15.4|u87|ENSG00000197111|ES	chr12	53467264	53467317	BUD13|HepG2	13
chr12	53467304	53468304	+	RP11-126L15.4|u87|ENSG00000197111|ES	chr12	53467268	53467330	PRPF8|HepG2	26
chr12	53467304	53468304	+	RP11-126L15.4|u87|ENSG00000197111|ES	chr12	53467513	53467550	SMNDC1|K562	37
chr12	53467304	53468304	+	RP11-126L15.4|u87|ENSG00000197111|ES	chr12	53467332	53467358	RBM22|HepG2	26
chr12	53467304	53468304	+	RP11-126L15.4|u87|ENSG00000197111|ES	chr12	53467317	53467356	UCHL5|HepG2	39
chr12	53467304	53468304	+	RP11-126L15.4|u87|ENSG00000197111|ES	chr12	53467281	53467356	RBM22|HepG2	52
chr12	53467304	53468304	+	RP11-126L15.4|u87|ENSG00000197111|ES	chr12	53467279	53467308	PPIG|HepG2	4
chr12	53467304	53468304	+	RP11-126L15.4|u87|ENSG00000197111|ES	chr12	53467376	53467424	PRPF8|K562	48
chr12	53467304	53468304	+	RP11-126L15.4|u87|ENSG00000197111|ES	chr12	53467259	53467305	CDC40|HepG2	1
chr12	53467304	53468304	+	RP11-126L15.4|u87|ENSG00000197111|ES	chr12	53467314	53467374	TIA1|HepG2	60
chr12	53467304	53468304	+	RP11-126L15.4|u87|ENSG00000197111|ES	chr12	53467509	53467555	RBM5|HepG2	46
chr12	53467304	53468304	+	RP11-126L15.4|u87|ENSG00000197111|ES	chr12	53467313	53467375	TIA1|HepG2	62
chr12	53467304	53468304	+	RP11-126L15.4|u87|ENSG00000197111|ES	chr12	53467304	53467365	KHSRP|K562	61
chr12	53467304	53468304	+	RP11-126L15.4|u87|ENSG00000197111|ES	chr12	53467321	53467357	SMNDC1|K562	36
chr12	53467304	53468304	+	RP11-126L15.4|u87|ENSG00000197111|ES	chr12	53467294	53467346	DHX30|K562	42
chr12	53467304	53468304	+	RP11-126L15.4|u87|ENSG00000197111|ES	chr12	53467405	53467454	PRPF8|K562	49
chr12	53467304	53468304	+	RP11-126L15.4|u87|ENSG00000197111|ES	chr12	53467258	53467320	AKAP8L|K562	16
chr12	53467304	53468304	+	RP11-126L15.4|u87|ENSG00000197111|ES	chr12	53467517	53467576	PTBP1|HEK293T	59
chr12	53467304	53468304	+	RP11-126L15.4|u87|ENSG00000197111|ES	chr12	53467521	53467542	XRN2|K562	21
chr12	53467304	53468304	+	RP11-126L15.4|u87|ENSG00000197111|ES	chr12	53467527	53467538	U2AF2|K562	11
chr12	53467304	53468304	+	RP11-126L15.4|u87|ENSG00000197111|ES	chr12	53467321	53467371	AGGF1|HepG2	50
chr12	53467304	53468304	+	RP11-126L15.4|u87|ENSG00000197111|ES	chr12	53467258	53467308	BUD13|HepG2	4
chr12	53467304	53468304	+	RP11-126L15.4|u87|ENSG00000197111|ES	chr12	53467253	53467305	BCCIP|HepG2	1
chr12	53467304	53468304	+	RP11-126L15.4|u87|ENSG00000197111|ES	chr12	53467266	53467309	PPIG|HepG2	5
chr12	53467304	53468304	+	RP11-126L15.4|u87|ENSG00000197111|ES	chr12	53467334	53467353	XRN2|K562	19
chr12	53467304	53468304	+	RP11-126L15.4|u87|ENSG00000197111|ES	chr12	53467305	53467337	SLBP|K562	32
chr12	53467304	53468304	+	RP11-126L15.4|u87|ENSG00000197111|ES	chr12	53467518	53467542	RBM22|HepG2	24
chr12	53467304	53468304	+	RP11-126L15.4|u87|ENSG00000197111|ES	chr12	53467505	53467548	NKRF|HepG2	43
chr12	53467304	53468304	+	RP11-126L15.4|u87|ENSG00000197111|ES	chr12	53467471	53467528	EFTUD2|HepG2	57
chr12	53467304	53468304	+	RP11-126L15.4|u87|ENSG00000197111|ES	chr12	53467330	53467345	CSTF2|HepG2	15
chr12	53467304	53468304	+	RP11-126L15.4|u87|ENSG00000197111|ES	chr12	53467281	53467307	PRPF8|K562	3
chr12	53467304	53468304	+	RP11-126L15.4|u87|ENSG00000197111|ES	chr12	53467327	53467366	U2AF1|HepG2	39
chr12	53467304	53468304	+	RP11-126L15.4|u87|ENSG00000197111|ES	chr12	53467497	53467551	AGGF1|HepG2	54
chr12	53467304	53468304	+	RP11-126L15.4|u87|ENSG00000197111|ES	chr12	53467276	53467328	RPS5|HepG2	24
chr12	53467304	53468304	+	RP11-126L15.4|u87|ENSG00000197111|ES	chr12	53467323	53467355	KHSRP|K562	32
chr12	53467304	53468304	+	RP11-126L15.4|u87|ENSG00000197111|ES	chr12	53467252	53467316	PRPF8|HepG2	12
chr12	53467304	53468304	+	RP11-126L15.4|u87|ENSG00000197111|ES	chr12	53467489	53467526	POLR2G|HepG2	37
chr12	53467304	53468304	+	RP11-126L15.4|u87|ENSG00000197111|ES	chr12	53467328	53467365	HNRNPA1|HepG2	37
chr12	53467304	53468304	+	RP11-126L15.4|u87|ENSG00000197111|ES	chr12	53467469	53467506	TAF15|HepG2	37
chr12	53467304	53468304	+	RP11-126L15.4|u87|ENSG00000197111|ES	chr12	53467318	53467352	UCHL5|HepG2	34
chr12	53467304	53468304	+	RP11-126L15.4|u87|ENSG00000197111|ES	chr12	53467433	53467495	KHSRP|K562	62
chr12	53467304	53468304	+	RP11-126L15.4|u87|ENSG00000197111|ES	chr12	53467254	53467310	UCHL5|HepG2	6
chr12	53467304	53468304	+	RP11-126L15.4|u87|ENSG00000197111|ES	chr12	53467258	53467314	EFTUD2|HepG2	10
chr12	53467304	53468304	+	RP11-126L15.4|u87|ENSG00000197111|ES	chr12	53467328	53467355	GRWD1|HepG2	27
chr12	53467304	53468304	+	RP11-126L15.4|u87|ENSG00000197111|ES	chr12	53467511	53467527	SAFB2|K562	16
chr12	53467304	53468304	+	RP11-126L15.4|u87|ENSG00000197111|ES	chr12	53467512	53467559	ILF3|HepG2	47
chr12	53467304	53468304	+	RP11-126L15.4|u87|ENSG00000197111|ES	chr12	53467388	53467410	RBM22|HepG2	22
chr12	53467304	53468304	+	RP11-126L15.4|u87|ENSG00000197111|ES	chr12	53467265	53467313	SUPV3L1|HepG2	9
chr12	53467304	53468304	+	RP11-126L15.4|u87|ENSG00000197111|ES	chr12	53467334	53467362	HNRNPA1|HepG2	28
chr12	53467304	53468304	+	RP11-126L15.4|u87|ENSG00000197111|ES	chr12	53467438	53467476	TIAL1|HeLa	38
chr12	53467304	53468304	+	RP11-126L15.4|u87|ENSG00000197111|ES	chr12	53467258	53467354	BUD13|K562	50
chr12	53467304	53468304	+	RP11-126L15.4|u87|ENSG00000197111|ES	chr12	53467320	53467360	TAF15|HepG2	40
chr12	53467304	53468304	+	RP11-126L15.4|u87|ENSG00000197111|ES	chr12	53467310	53467368	PRPF8|K562	58
chr12	53467304	53468304	+	RP11-126L15.4|u87|ENSG00000197111|ES	chr12	53467324	53467347	TBRG4|K562	23
chr12	53467304	53468304	+	RP11-126L15.4|u87|ENSG00000197111|ES	chr12	53467328	53467347	GRWD1|HepG2	19
chr12	53467304	53468304	+	RP11-126L15.4|u87|ENSG00000197111|ES	chr12	53467524	53467558	XRN2|HepG2	34
chr12	53467304	53468304	+	RP11-126L15.4|u87|ENSG00000197111|ES	chr12	53467302	53467331	SF3B1|K562	27
chr12	53467304	53468304	+	RP11-126L15.4|u87|ENSG00000197111|ES	chr12	53467245	53467312	UCHL5|HepG2	8
chr12	53467304	53468304	+	RP11-126L15.4|u87|ENSG00000197111|ES	chr12	53467518	53467533	RPS5|HepG2	15
chr12	53467304	53468304	+	RP11-126L15.4|u87|ENSG00000197111|ES	chr12	53467330	53467366	TIA1|K562	36
chr12	53467304	53468304	+	RP11-126L15.4|u87|ENSG00000197111|ES	chr12	53467333	53467356	CPSF7|HEK293	23
chr12	53467304	53468304	+	RP11-126L15.4|u87|ENSG00000197111|ES	chr12	53467516	53467560	TAF15|HepG2	44
chr12	53467304	53468304	+	RP11-126L15.4|u87|ENSG00000197111|ES	chr12	53467500	53467556	HNRNPC|HepG2	56
chr12	53467304	53468304	+	RP11-126L15.4|u87|ENSG00000197111|ES	chr12	53467438	53467476	CSTF2|HeLa	38
chr12	53467304	53468304	+	RP11-126L15.4|u87|ENSG00000197111|ES	chr12	53467438	53467496	HNRNPC|HeLa	58
chr12	53467304	53468304	+	RP11-126L15.4|u87|ENSG00000197111|ES	chr12	53467524	53467555	RBFOX2|HepG2	31
chr12	53467304	53468304	+	RP11-126L15.4|u87|ENSG00000197111|ES	chr12	53467520	53467545	PRPF8|HepG2	25
chr12	53467304	53468304	+	RP11-126L15.4|u87|ENSG00000197111|ES	chr12	53467519	53467530	PPIL4|K562	11
chr12	53467304	53468304	+	RP11-126L15.4|u87|ENSG00000197111|ES	chr12	53467475	53467515	EIF3D|HepG2	40
chr12	53467304	53468304	+	RP11-126L15.4|u87|ENSG00000197111|ES	chr12	53467497	53467525	GRSF1|HepG2	28
chr12	53467304	53468304	+	RP11-126L15.4|u87|ENSG00000197111|ES	chr12	53467525	53467541	XRN2|HepG2	16
chr12	53467304	53468304	+	RP11-126L15.4|u87|ENSG00000197111|ES	chr12	53467333	53467354	HNRNPM|HepG2	21
chr12	53467304	53468304	+	RP11-126L15.4|u87|ENSG00000197111|ES	chr12	53467316	53467377	PRPF8|HepG2	61
chr12	53467304	53468304	+	RP11-126L15.4|u87|ENSG00000197111|ES	chr12	53467314	53467365	EFTUD2|HepG2	51
chr12	53467304	53468304	+	RP11-126L15.4|u87|ENSG00000197111|ES	chr12	53467328	53467352	DGCR8|HepG2	24
chr12	53467304	53468304	+	RP11-126L15.4|u87|ENSG00000197111|ES	chr12	53467424	53467492	KHSRP|K562	68
chr12	53467304	53468304	+	RP11-126L15.4|u87|ENSG00000197111|ES	chr12	53467515	53467528	AARS|K562	13
chr12	53467304	53468304	+	RP11-126L15.4|u87|ENSG00000197111|ES	chr12	53467252	53467308	NOL12|HepG2	4
chr12	53467304	53468304	+	RP11-126L15.4|u87|ENSG00000197111|ES	chr12	53467317	53467351	EFTUD2|K562	34
chr12	53467304	53468304	+	RP11-126L15.4|u87|ENSG00000197111|ES	chr12	53467273	53467357	GPKOW|K562	53
chr12	53467304	53468304	+	RP11-126L15.4|u87|ENSG00000197111|ES	chr12	53467453	53467535	PRPF8|K562	82
chr12	53467304	53468304	+	RP11-126L15.4|u87|ENSG00000197111|ES	chr12	53467337	53467343	FAM120A|HepG2	6
chr12	53467304	53468304	+	RP11-126L15.4|u87|ENSG00000197111|ES	chr12	53467473	53467515	EIF3D|HepG2	42
chr12	53467304	53468304	+	RP11-126L15.4|u87|ENSG00000197111|ES	chr12	53467472	53467508	ZRANB2|K562	36
chr12	53467304	53468304	+	RP11-126L15.4|u87|ENSG00000197111|ES	chr12	53467260	53467308	XRN2|K562	4
chr12	53467304	53468304	+	RP11-126L15.4|u87|ENSG00000197111|ES	chr12	53467498	53467528	QKI|K562	30
chr12	53467304	53468304	+	RP11-126L15.4|u87|ENSG00000197111|ES	chr12	53467317	53467348	BUD13|HepG2	31
chr12	53467304	53468304	+	RP11-126L15.4|u87|ENSG00000197111|ES	chr12	53467295	53467329	SF3B4|K562	25
chr12	53467304	53468304	+	RP11-126L15.4|u87|ENSG00000197111|ES	chr12	53467336	53467362	SRSF1|HepG2	26
chr12	53467304	53468304	+	RP11-126L15.4|u87|ENSG00000197111|ES	chr12	53467394	53467416	FUS|NA	22
chr12	53467304	53468304	+	RP11-126L15.4|u87|ENSG00000197111|ES	chr12	53467508	53467547	U2AF2|HepG2	39
chr12	53467304	53468304	+	RP11-126L15.4|u87|ENSG00000197111|ES	chr12	53467353	53467363	RPS5|HepG2	10
chr12	53467304	53468304	+	RP11-126L15.4|u87|ENSG00000197111|ES	chr12	53467291	53467325	GPKOW|K562	21
chr12	53467304	53468304	+	RP11-126L15.4|u87|ENSG00000197111|ES	chr12	53467501	53467525	DDX55|HepG2	24
chr12	53467304	53468304	+	RP11-126L15.4|u87|ENSG00000197111|ES	chr12	53467325	53467367	XRN2|K562	42
chr12	53467304	53468304	+	RP11-126L15.4|u87|ENSG00000197111|ES	chr12	53467265	53467311	RBM15|HepG2	7
chr12	53467304	53468304	+	RP11-126L15.4|u87|ENSG00000197111|ES	chr12	53467260	53467345	BUD13|K562	41
chr12	53467304	53468304	+	RP11-126L15.4|u87|ENSG00000197111|ES	chr12	53467318	53467362	RBM22|K562	44
chr12	53467304	53468304	+	RP11-126L15.4|u87|ENSG00000197111|ES	chr12	53467310	53467376	PRPF8|K562	66
chr12	53467304	53468304	+	RP11-126L15.4|u87|ENSG00000197111|ES	chr12	53467340	53467376	TBRG4|HepG2	36
chr12	53467304	53468304	+	RP11-126L15.4|u87|ENSG00000197111|ES	chr12	53467335	53467348	EIF3H|HepG2	13
chr12	53467304	53468304	+	RP11-126L15.4|u87|ENSG00000197111|ES	chr12	53467480	53467494	RPS5|HepG2	14
chr12	53467304	53468304	+	RP11-126L15.4|u87|ENSG00000197111|ES	chr12	53467411	53467450	TIA1|HepG2	39
chr12	53467304	53468304	+	RP11-126L15.4|u87|ENSG00000197111|ES	chr12	53467496	53467547	U2AF2|HepG2	51
chr12	53467304	53468304	+	RP11-126L15.4|u87|ENSG00000197111|ES	chr12	53467331	53467343	EFTUD2|HepG2	12
chr12	53467304	53468304	+	RP11-126L15.4|u87|ENSG00000197111|ES	chr12	53467402	53467442	KHDRBS1|K562	40
chr12	53467304	53468304	+	RP11-126L15.4|u87|ENSG00000197111|ES	chr12	53467330	53467371	TIA1|K562	41
chr12	53467304	53468304	+	RP11-126L15.4|u87|ENSG00000197111|ES	chr12	53467299	53467328	EFTUD2|K562	24
chr12	53467304	53468304	+	RP11-126L15.4|u87|ENSG00000197111|ES	chr12	53467503	53467550	DDX3X|HepG2	47
chr12	53467304	53468304	+	RP11-126L15.4|u87|ENSG00000197111|ES	chr12	53467378	53467386	PRPF8|K562	8
chr12	53467304	53468304	+	RP11-126L15.4|u87|ENSG00000197111|ES	chr12	53467495	53467544	CDC40|HepG2	49
chr12	53467304	53468304	+	RP11-126L15.4|u87|ENSG00000197111|ES	chr12	53467329	53467337	DGCR8|HepG2	8
chr12	53467304	53468304	+	RP11-126L15.4|u87|ENSG00000197111|ES	chr12	53467330	53467346	AGGF1|HepG2	16
chr12	53467304	53468304	+	RP11-126L15.4|u87|ENSG00000197111|ES	chr12	53467286	53467309	PRPF8|K562	5
chr12	53467304	53468304	+	RP11-126L15.4|u87|ENSG00000197111|ES	chr12	53467284	53467327	SF3B4|K562	23
chr12	53467304	53468304	+	RP11-126L15.4|u87|ENSG00000197111|ES	chr12	53467518	53467544	HNRNPM|HepG2	26
chr12	53467304	53468304	+	RP11-126L15.4|u87|ENSG00000197111|ES	chr12	53467490	53467530	NKRF|HepG2	40
chr12	53467304	53468304	+	RP11-126L15.4|u87|ENSG00000197111|ES	chr12	53467498	53467544	U2AF1|HepG2	46
chr12	53467304	53468304	+	RP11-126L15.4|u87|ENSG00000197111|ES	chr12	53467507	53467543	CDC40|HepG2	36
chr12	53467304	53468304	+	RP11-126L15.4|u87|ENSG00000197111|ES	chr12	53467252	53467312	GRWD1|HepG2	8
chr12	53467304	53468304	+	RP11-126L15.4|u87|ENSG00000197111|ES	chr12	53467345	53467368	XRN2|HepG2	23
chr12	53467304	53468304	+	RP11-126L15.4|u87|ENSG00000197111|ES	chr12	53467482	53467514	POLR2G|HepG2	32
chr12	53467304	53468304	+	RP11-126L15.4|u87|ENSG00000197111|ES	chr12	53467505	53467553	U2AF1|HepG2	48
chr12	53467304	53468304	+	RP11-126L15.4|u87|ENSG00000197111|ES	chr12	53467325	53467372	U2AF1|HepG2	47
chr12	53467304	53468304	+	RP11-126L15.4|u87|ENSG00000197111|ES	chr12	53467501	53467530	EIF3H|HepG2	29
chr12	53467304	53468304	+	RP11-126L15.4|u87|ENSG00000197111|ES	chr12	53467328	53467358	TAF15|HepG2	30
chr12	53467304	53468304	+	RP11-126L15.4|u87|ENSG00000197111|ES	chr12	53467480	53467532	PRPF8|K562	52
chr17	29617547	29618547	+	RP11-126L15.4|u87|ENSG00000167549|ES	chr17	29618344	29618371	BUD13|K562	27
chr17	29617547	29618547	+	RP11-126L15.4|u87|ENSG00000167549|ES	chr17	29618200	29618253	CSTF2T|K562	53
chr17	29617547	29618547	+	RP11-126L15.4|u87|ENSG00000167549|ES	chr17	29618200	29618270	SLTM|K562	70
chr17	29617547	29618547	+	RP11-126L15.4|u87|ENSG00000167549|ES	chr17	29617713	29617728	TIA1|K562	15
chr17	29617547	29618547	+	RP11-126L15.4|u87|ENSG00000167549|ES	chr17	29618273	29618330	EWSR1|K562	57
chr17	29617547	29618547	+	RP11-126L15.4|u87|ENSG00000167549|ES	chr17	29618162	29618337	RBFOX2|HepG2	175
chr17	29617547	29618547	+	RP11-126L15.4|u87|ENSG00000167549|ES	chr17	29618323	29618372	U2AF2|K562	49
chr17	29617547	29618547	+	RP11-126L15.4|u87|ENSG00000167549|ES	chr17	29617567	29617598	UCHL5|K562	31
chr17	29617547	29618547	+	RP11-126L15.4|u87|ENSG00000167549|ES	chr17	29618344	29618393	HNRNPM|K562	49
chr17	29617547	29618547	+	RP11-126L15.4|u87|ENSG00000167549|ES	chr17	29618202	29618270	AKAP8L|K562	68
chr17	29617547	29618547	+	RP11-126L15.4|u87|ENSG00000167549|ES	chr17	29617944	29617977	EWSR1|K562	33
chr17	29617547	29618547	+	RP11-126L15.4|u87|ENSG00000167549|ES	chr17	29618022	29618055	SRSF1|K562	33
chr17	29617547	29618547	+	RP11-126L15.4|u87|ENSG00000167549|ES	chr17	29617957	29617998	PRPF8|K562	41
chr17	29617547	29618547	+	RP11-126L15.4|u87|ENSG00000167549|ES	chr17	29618201	29618258	MTPAP|K562	57
chr17	29617547	29618547	+	RP11-126L15.4|u87|ENSG00000167549|ES	chr17	29618208	29618258	RBFOX2|K562	50
chr17	29617547	29618547	+	RP11-126L15.4|u87|ENSG00000167549|ES	chr17	29618223	29618248	ZNF622|K562	25
chr17	29617547	29618547	+	RP11-126L15.4|u87|ENSG00000167549|ES	chr17	29617613	29617637	PRPF8|K562	24
chr17	29617547	29618547	+	RP11-126L15.4|u87|ENSG00000167549|ES	chr17	29618286	29618331	RBFOX2|K562	45
chr17	29617547	29618547	+	RP11-126L15.4|u87|ENSG00000167549|ES	chr17	29618290	29618310	IGF2BP2|K562	20
chr17	29617547	29618547	+	RP11-126L15.4|u87|ENSG00000167549|ES	chr17	29618316	29618366	SLTM|K562	50
chr17	29617547	29618547	+	RP11-126L15.4|u87|ENSG00000167549|ES	chr17	29617588	29617664	BUD13|K562	76
chr17	29617547	29618547	+	RP11-126L15.4|u87|ENSG00000167549|ES	chr17	29618195	29618236	PRPF8|K562	41
chr17	29617547	29618547	+	RP11-126L15.4|u87|ENSG00000167549|ES	chr17	29618277	29618314	TIA1|K562	37
chr17	29617547	29618547	+	RP11-126L15.4|u87|ENSG00000167549|ES	chr17	29618526	29618559	DROSHA|K562	21
chr17	29617547	29618547	+	RP11-126L15.4|u87|ENSG00000167549|ES	chr17	29618200	29618243	TIA1|K562	43
chr17	29617547	29618547	+	RP11-126L15.4|u87|ENSG00000167549|ES	chr17	29618300	29618320	TIA1|K562	20
chr17	29617547	29618547	+	RP11-126L15.4|u87|ENSG00000167549|ES	chr17	29618333	29618376	TIA1|K562	43
chr17	29617547	29618547	+	RP11-126L15.4|u87|ENSG00000167549|ES	chr17	29617598	29617638	BUD13|K562	40
chr17	29617547	29618547	+	RP11-126L15.4|u87|ENSG00000167549|ES	chr17	29617766	29617797	AKAP8L|K562	31
chr17	29617547	29618547	+	RP11-126L15.4|u87|ENSG00000167549|ES	chr17	29618333	29618362	MTPAP|K562	29
chr17	29617547	29618547	+	RP11-126L15.4|u87|ENSG00000167549|ES	chr17	29618187	29618382	RBFOX2|HepG2	195
chr17	29617547	29618547	+	RP11-126L15.4|u87|ENSG00000167549|ES	chr17	29618014	29618063	SRSF1|K562	49
chr17	29617547	29618547	+	RP11-126L15.4|u87|ENSG00000167549|ES	chr17	29618028	29618061	LARP4|K562	33
chr17	29617547	29618547	+	RP11-126L15.4|u87|ENSG00000167549|ES	chr17	29618265	29618320	EWSR1|K562	55
chr17	29617547	29618547	+	RP11-126L15.4|u87|ENSG00000167549|ES	chr17	29618324	29618363	NONO|K562	39
chr17	29617547	29618547	+	RP11-126L15.4|u87|ENSG00000167549|ES	chr17	29618218	29618262	RPS5|K562	44
chr17	29617547	29618547	+	RP11-126L15.4|u87|ENSG00000167549|ES	chr17	29617619	29617674	SF3B4|K562	55
chr17	29617547	29618547	+	RP11-126L15.4|u87|ENSG00000167549|ES	chr17	29617893	29617973	RBFOX2|K562	80
chr17	29617547	29618547	+	RP11-126L15.4|u87|ENSG00000167549|ES	chr17	29617802	29617836	SMNDC1|K562	34
chr17	29617547	29618547	+	RP11-126L15.4|u87|ENSG00000167549|ES	chr17	29618198	29618247	RBM15|K562	49
chr17	29617547	29618547	+	RP11-126L15.4|u87|ENSG00000167549|ES	chr17	29618192	29618268	PRPF8|K562	76
chr17	29617547	29618547	+	RP11-126L15.4|u87|ENSG00000167549|ES	chr17	29618202	29618232	SMNDC1|K562	30
chr17	29617547	29618547	+	RP11-126L15.4|u87|ENSG00000167549|ES	chr17	29618308	29618318	UCHL5|K562	10
chr17	29617547	29618547	+	RP11-126L15.4|u87|ENSG00000167549|ES	chr17	29617838	29617869	SUB1|HepG2	31
chr17	29617547	29618547	+	RP11-126L15.4|u87|ENSG00000167549|ES	chr17	29618333	29618380	HNRNPK|K562	47
chr17	29617547	29618547	+	RP11-126L15.4|u87|ENSG00000167549|ES	chr17	29618428	29618458	RBM15|K562	30
chr17	29617547	29618547	+	RP11-126L15.4|u87|ENSG00000167549|ES	chr17	29618157	29618225	MTPAP|K562	68
chr17	29617547	29618547	+	RP11-126L15.4|u87|ENSG00000167549|ES	chr17	29618289	29618347	LSM11|K562	58
chr17	29617547	29618547	+	RP11-126L15.4|u87|ENSG00000167549|ES	chr17	29618311	29618379	RBM15|K562	68
chr17	29617547	29618547	+	RP11-126L15.4|u87|ENSG00000167549|ES	chr17	29617534	29617573	YBX3|K562	26
chr17	29617547	29618547	+	RP11-126L15.4|u87|ENSG00000167549|ES	chr17	29617718	29617744	RBM15|K562	26
chr17	29617547	29618547	+	RP11-126L15.4|u87|ENSG00000167549|ES	chr17	29618213	29618242	RPS5|K562	29
chr17	29617547	29618547	+	RP11-126L15.4|u87|ENSG00000167549|ES	chr17	29617664	29617682	HNRNPK|K562	18
chr17	29617547	29618547	+	RP11-126L15.4|u87|ENSG00000167549|ES	chr17	29618479	29618520	HNRNPK|K562	41
chr17	29617547	29618547	+	RP11-126L15.4|u87|ENSG00000167549|ES	chr17	29618230	29618286	XRN2|K562	56
chr17	29617547	29618547	+	RP11-126L15.4|u87|ENSG00000167549|ES	chr17	29617620	29617676	SF3B4|K562	56
chr17	29617547	29618547	+	RP11-126L15.4|u87|ENSG00000167549|ES	chr17	29617808	29617854	LSM11|K562	46
chr17	29617547	29618547	+	RP11-126L15.4|u87|ENSG00000167549|ES	chr17	29617829	29617861	UCHL5|HepG2	32
chr17	29617547	29618547	+	RP11-126L15.4|u87|ENSG00000167549|ES	chr17	29617590	29617615	PRPF8|HepG2	25
chr17	29617547	29618547	+	RP11-126L15.4|u87|ENSG00000167549|ES	chr17	29618307	29618348	PRPF8|K562	41
chr17	29617547	29618547	+	RP11-126L15.4|u87|ENSG00000167549|ES	chr17	29618338	29618379	TIA1|K562	41
chr17	29617547	29618547	+	RP11-126L15.4|u87|ENSG00000167549|ES	chr17	29618315	29618381	RBM15|K562	66
chr17	29617547	29618547	+	RP11-126L15.4|u87|ENSG00000167549|ES	chr17	29617644	29617669	NONO|K562	25
chr17	29617547	29618547	+	RP11-126L15.4|u87|ENSG00000167549|ES	chr17	29618516	29618526	DROSHA|K562	10
chr17	29617547	29618547	+	RP11-126L15.4|u87|ENSG00000167549|ES	chr17	29617590	29617637	CPSF6|K562	47
chr17	29617547	29618547	+	RP11-126L15.4|u87|ENSG00000167549|ES	chr17	29618228	29618257	SND1|K562	29
chr17	29617547	29618547	+	RP11-126L15.4|u87|ENSG00000167549|ES	chr17	29618193	29618232	LSM11|K562	39
chr17	29617547	29618547	+	RP11-126L15.4|u87|ENSG00000167549|ES	chr17	29618349	29618406	ZNF622|K562	57
chr17	29617547	29618547	+	RP11-126L15.4|u87|ENSG00000167549|ES	chr17	29617958	29617991	HNRNPM|K562	33
chr17	29617547	29618547	+	RP11-126L15.4|u87|ENSG00000167549|ES	chr17	29618436	29618461	NONO|K562	25
chr17	29617547	29618547	+	RP11-126L15.4|u87|ENSG00000167549|ES	chr17	29617828	29617838	SUB1|HepG2	10
chr17	29617547	29618547	+	RP11-126L15.4|u87|ENSG00000167549|ES	chr17	29618336	29618365	NONO|K562	29
chr17	29617547	29618547	+	RP11-126L15.4|u87|ENSG00000167549|ES	chr17	29618400	29618429	IGF2BP2|K562	29
chr17	29617547	29618547	+	RP11-126L15.4|u87|ENSG00000167549|ES	chr17	29617644	29617662	MTPAP|K562	18
chr17	29617547	29618547	+	RP11-126L15.4|u87|ENSG00000167549|ES	chr17	29617887	29617907	TIA1|K562	20
chr17	29617547	29618547	+	RP11-126L15.4|u87|ENSG00000167549|ES	chr17	29618224	29618260	U2AF2|K562	36
chr17	29617547	29618547	+	RP11-126L15.4|u87|ENSG00000167549|ES	chr17	29618208	29618239	XRCC6|K562	31
chr17	29617547	29618547	+	RP11-126L15.4|u87|ENSG00000167549|ES	chr17	29618018	29618028	LARP4|K562	10
chr2	218632885	218633885	+	RP11-126L15.4|u87|ENSG00000115556|ES	chr2	218633758	218633802	PCBP2|HepG2	44
chr2	218632885	218633885	+	RP11-126L15.4|u87|ENSG00000115556|ES	chr2	218633883	218633948	HNRNPK|K562	2
chr2	218632885	218633885	+	RP11-126L15.4|u87|ENSG00000115556|ES	chr2	218633281	218633316	CSTF2|HepG2	35
chr2	218632885	218633885	+	RP11-126L15.4|u87|ENSG00000115556|ES	chr2	218633484	218633512	CSTF2T|HepG2	28
chr2	218632885	218633885	+	RP11-126L15.4|u87|ENSG00000115556|ES	chr2	218633577	218633617	SRSF1|HepG2	40
chr2	218632885	218633885	+	RP11-126L15.4|u87|ENSG00000115556|ES	chr2	218633763	218633801	HNRNPK|HepG2	38
chr2	218632885	218633885	+	RP11-126L15.4|u87|ENSG00000115556|ES	chr2	218633475	218633501	ZNF622|K562	26
chr2	218632885	218633885	+	RP11-126L15.4|u87|ENSG00000115556|ES	chr2	218633568	218633601	XRN2|HepG2	33
chr2	218632885	218633885	+	RP11-126L15.4|u87|ENSG00000115556|ES	chr2	218633450	218633494	DDX55|HepG2	44
chr2	218632885	218633885	+	RP11-126L15.4|u87|ENSG00000115556|ES	chr2	218633811	218633871	TIA1|HepG2	60
chr2	218632885	218633885	+	RP11-126L15.4|u87|ENSG00000115556|ES	chr2	218633546	218633578	GRWD1|HepG2	32
chr2	218632885	218633885	+	RP11-126L15.4|u87|ENSG00000115556|ES	chr2	218633433	218633489	GRWD1|HepG2	56
chr2	218632885	218633885	+	RP11-126L15.4|u87|ENSG00000115556|ES	chr2	218633448	218633480	SRSF1|HepG2	32
chr2	218632885	218633885	+	RP11-126L15.4|u87|ENSG00000115556|ES	chr2	218633328	218633394	RBFOX2|HepG2	66
chr2	218632885	218633885	+	RP11-126L15.4|u87|ENSG00000115556|ES	chr2	218633786	218633839	HNRNPK|K562	53
chr2	218632885	218633885	+	RP11-126L15.4|u87|ENSG00000115556|ES	chr2	218633638	218633694	HNRNPA1|HepG2	56
chr2	218632885	218633885	+	RP11-126L15.4|u87|ENSG00000115556|ES	chr2	218633737	218633832	PCBP2|HepG2	95
chr2	218632885	218633885	+	RP11-126L15.4|u87|ENSG00000115556|ES	chr2	218633562	218633632	SRSF9|HepG2	70
chr2	218632885	218633885	+	RP11-126L15.4|u87|ENSG00000115556|ES	chr2	218633353	218633384	XRN2|K562	31
chr2	218632885	218633885	+	RP11-126L15.4|u87|ENSG00000115556|ES	chr2	218633390	218633403	RBM22|HepG2	13
chr2	218632885	218633885	+	RP11-126L15.4|u87|ENSG00000115556|ES	chr2	218633541	218633582	BUD13|HepG2	41
chr2	218632885	218633885	+	RP11-126L15.4|u87|ENSG00000115556|ES	chr2	218633456	218633486	GRWD1|HepG2	30
chr2	218632885	218633885	+	RP11-126L15.4|u87|ENSG00000115556|ES	chr2	218633732	218633772	UPF1|K562	40
chr2	218632885	218633885	+	RP11-126L15.4|u87|ENSG00000115556|ES	chr2	218633289	218633329	CSTF2|HepG2	40
chr2	218632885	218633885	+	RP11-126L15.4|u87|ENSG00000115556|ES	chr2	218633742	218633793	U2AF1|HepG2	51
chr2	218632885	218633885	+	RP11-126L15.4|u87|ENSG00000115556|ES	chr2	218633359	218633399	SAFB2|K562	40
chr2	218632885	218633885	+	RP11-126L15.4|u87|ENSG00000115556|ES	chr2	218633510	218633622	RBM15|HepG2	112
chr2	218632885	218633885	+	RP11-126L15.4|u87|ENSG00000115556|ES	chr2	218633445	218633543	EIF3D|HepG2	98
chr2	218632885	218633885	+	RP11-126L15.4|u87|ENSG00000115556|ES	chr2	218633351	218633388	BCCIP|HepG2	37
chr2	218632885	218633885	+	RP11-126L15.4|u87|ENSG00000115556|ES	chr2	218633808	218633837	YBX3|K562	29
chr2	218632885	218633885	+	RP11-126L15.4|u87|ENSG00000115556|ES	chr2	218633760	218633829	HNRNPK|HepG2	69
chr2	218632885	218633885	+	RP11-126L15.4|u87|ENSG00000115556|ES	chr2	218633343	218633381	IGF2BP3|HepG2	38
chr2	218632885	218633885	+	RP11-126L15.4|u87|ENSG00000115556|ES	chr2	218633326	218633391	RBFOX2|HepG2	65
chr2	218632885	218633885	+	RP11-126L15.4|u87|ENSG00000115556|ES	chr2	218633357	218633395	SRSF1|HepG2	38
chr2	218632885	218633885	+	RP11-126L15.4|u87|ENSG00000115556|ES	chr2	218633622	218633640	CSTF2T|HepG2	18
chr2	218632885	218633885	+	RP11-126L15.4|u87|ENSG00000115556|ES	chr2	218633304	218633336	CSTF2T|HepG2	32
chr2	218632885	218633885	+	RP11-126L15.4|u87|ENSG00000115556|ES	chr2	218633537	218633580	ZNF622|K562	43
chr2	218632885	218633885	+	RP11-126L15.4|u87|ENSG00000115556|ES	chr2	218633770	218633808	LSM11|HepG2	38
chr2	218632885	218633885	+	RP11-126L15.4|u87|ENSG00000115556|ES	chr2	218633725	218633766	GRWD1|HepG2	41
chr2	218632885	218633885	+	RP11-126L15.4|u87|ENSG00000115556|ES	chr2	218633556	218633685	AGGF1|HepG2	129
chr2	218632885	218633885	+	RP11-126L15.4|u87|ENSG00000115556|ES	chr2	218633456	218633477	AGO2|HEK293S	21
chr2	218632885	218633885	+	RP11-126L15.4|u87|ENSG00000115556|ES	chr2	218633452	218633523	UCHL5|HepG2	71
chr2	218632885	218633885	+	RP11-126L15.4|u87|ENSG00000115556|ES	chr2	218633550	218633607	U2AF1|HepG2	57
chr2	218632885	218633885	+	RP11-126L15.4|u87|ENSG00000115556|ES	chr2	218633723	218633755	PPIG|HepG2	32
chr2	218632885	218633885	+	RP11-126L15.4|u87|ENSG00000115556|ES	chr2	218633595	218633629	SRSF1|HepG2	34
chr2	218632885	218633885	+	RP11-126L15.4|u87|ENSG00000115556|ES	chr2	218633562	218633594	AGGF1|HepG2	32
chr2	218632885	218633885	+	RP11-126L15.4|u87|ENSG00000115556|ES	chr2	218633809	218633837	MTPAP|K562	28
chr2	218632885	218633885	+	RP11-126L15.4|u87|ENSG00000115556|ES	chr2	218633529	218633597	RBM22|HepG2	68
chr2	218632885	218633885	+	RP11-126L15.4|u87|ENSG00000115556|ES	chr2	218633649	218633698	GRWD1|HepG2	49
chr2	218632885	218633885	+	RP11-126L15.4|u87|ENSG00000115556|ES	chr2	218633572	218633578	LSM11|HepG2	6
chr2	218632885	218633885	+	RP11-126L15.4|u87|ENSG00000115556|ES	chr2	218633493	218633563	BUD13|HepG2	70
chr22	23639807	23640807	+	RP11-126L15.4|u87|ENSG00000228315|ES	chr22	23639763	23639812	CSTF2T|HepG2	5
chr22	23639807	23640807	+	RP11-126L15.4|u87|ENSG00000228315|ES	chr22	23640459	23640512	FAM120A|HepG2	53
chr22	23639807	23640807	+	RP11-126L15.4|u87|ENSG00000228315|ES	chr22	23640392	23640417	U2AF2|HepG2	25
chr22	23639807	23640807	+	RP11-126L15.4|u87|ENSG00000228315|ES	chr22	23640253	23640270	HNRNPU|K562	17
chr22	23639807	23640807	+	RP11-126L15.4|u87|ENSG00000228315|ES	chr22	23640398	23640421	EIF3D|HepG2	23
chr22	23639807	23640807	+	RP11-126L15.4|u87|ENSG00000228315|ES	chr22	23640548	23640582	SLTM|K562	34
chr22	23639807	23640807	+	RP11-126L15.4|u87|ENSG00000228315|ES	chr22	23639998	23640036	HNRNPU|K562	38
chr22	23639807	23640807	+	RP11-126L15.4|u87|ENSG00000228315|ES	chr22	23640385	23640427	CSTF2|HepG2	42
chr22	23639807	23640807	+	RP11-126L15.4|u87|ENSG00000228315|ES	chr22	23640008	23640036	NONO|K562	28
chr22	23639807	23640807	+	RP11-126L15.4|u87|ENSG00000228315|ES	chr22	23640469	23640499	HNRNPU|HepG2	30
chr22	23639807	23640807	+	RP11-126L15.4|u87|ENSG00000228315|ES	chr22	23640402	23640434	NKRF|HepG2	32
chr22	23639807	23640807	+	RP11-126L15.4|u87|ENSG00000228315|ES	chr22	23640394	23640421	RBM22|HepG2	27
chr22	23639807	23640807	+	RP11-126L15.4|u87|ENSG00000228315|ES	chr22	23639912	23639954	POLR2G|HepG2	42
chr22	23639807	23640807	+	RP11-126L15.4|u87|ENSG00000228315|ES	chr22	23640401	23640417	DDX59|HepG2	16
chr22	23639807	23640807	+	RP11-126L15.4|u87|ENSG00000228315|ES	chr22	23640401	23640441	CSTF2T|HepG2	40
chr22	23639807	23640807	+	RP11-126L15.4|u87|ENSG00000228315|ES	chr22	23640376	23640402	UCHL5|HepG2	26
chr22	23639807	23640807	+	RP11-126L15.4|u87|ENSG00000228315|ES	chr22	23640251	23640285	PRPF8|K562	34
chr22	23639807	23640807	+	RP11-126L15.4|u87|ENSG00000228315|ES	chr22	23640076	23640103	PTBP1|HepG2	27
chr22	23639807	23640807	+	RP11-126L15.4|u87|ENSG00000228315|ES	chr22	23640310	23640321	SLTM|HepG2	11
chr22	23639807	23640807	+	RP11-126L15.4|u87|ENSG00000228315|ES	chr22	23640462	23640511	HNRNPK|HepG2	49
chr22	23639807	23640807	+	RP11-126L15.4|u87|ENSG00000228315|ES	chr22	23640223	23640244	CSTF2|HepG2	21
chr22	23639807	23640807	+	RP11-126L15.4|u87|ENSG00000228315|ES	chr22	23639876	23639910	RBM15|HepG2	34
chr22	23639807	23640807	+	RP11-126L15.4|u87|ENSG00000228315|ES	chr22	23640466	23640474	PTBP1|HepG2	8
chr22	23639807	23640807	+	RP11-126L15.4|u87|ENSG00000228315|ES	chr22	23640455	23640510	CSTF2T|HepG2	55
chr22	23639807	23640807	+	RP11-126L15.4|u87|ENSG00000228315|ES	chr22	23640056	23640073	SRSF9|HepG2	17
chr22	23639807	23640807	+	RP11-126L15.4|u87|ENSG00000228315|ES	chr22	23640315	23640329	IGF2BP3|HepG2	14
chr22	23639807	23640807	+	RP11-126L15.4|u87|ENSG00000228315|ES	chr22	23640615	23640628	GRWD1|HepG2	13
chr22	23639807	23640807	+	RP11-126L15.4|u87|ENSG00000228315|ES	chr22	23639913	23639954	CSTF2T|HepG2	41
chr22	23639807	23640807	+	RP11-126L15.4|u87|ENSG00000228315|ES	chr22	23640439	23640493	GRSF1|HepG2	54
chr22	23639807	23640807	+	RP11-126L15.4|u87|ENSG00000228315|ES	chr22	23640374	23640381	FAM120A|HepG2	7
chr22	23639807	23640807	+	RP11-126L15.4|u87|ENSG00000228315|ES	chr22	23639811	23639852	EFTUD2|HepG2	41
chr22	23639807	23640807	+	RP11-126L15.4|u87|ENSG00000228315|ES	chr22	23640377	23640410	SF3B4|HepG2	33
chr22	23639807	23640807	+	RP11-126L15.4|u87|ENSG00000228315|ES	chr22	23639910	23639956	FAM120A|HepG2	46
chr22	23639807	23640807	+	RP11-126L15.4|u87|ENSG00000228315|ES	chr22	23640316	23640326	LSM11|HepG2	10
chr22	23639807	23640807	+	RP11-126L15.4|u87|ENSG00000228315|ES	chr22	23640198	23640236	TBRG4|K562	38
chr22	23639807	23640807	+	RP11-126L15.4|u87|ENSG00000228315|ES	chr22	23640558	23640587	IGF2BP3|HepG2	29
chr22	23639807	23640807	+	RP11-126L15.4|u87|ENSG00000228315|ES	chr22	23640470	23640511	BUD13|HepG2	41
chr22	23639807	23640807	+	RP11-126L15.4|u87|ENSG00000228315|ES	chr22	23640396	23640431	LSM11|HepG2	35
chr22	23639807	23640807	+	RP11-126L15.4|u87|ENSG00000228315|ES	chr22	23640023	23640069	SAFB2|K562	46
chr22	23639807	23640807	+	RP11-126L15.4|u87|ENSG00000228315|ES	chr22	23640465	23640488	NKRF|HepG2	23
chr22	23639807	23640807	+	RP11-126L15.4|u87|ENSG00000228315|ES	chr22	23640766	23640820	ILF3|K562	41
chr22	23639807	23640807	+	RP11-126L15.4|u87|ENSG00000228315|ES	chr22	23640364	23640414	U2AF1|HepG2	50
chr22	23639807	23640807	+	RP11-126L15.4|u87|ENSG00000228315|ES	chr22	23640443	23640495	CSTF2|HepG2	52
chr22	23639807	23640807	+	RP11-126L15.4|u87|ENSG00000228315|ES	chr22	23640004	23640043	CSTF2T|K562	39
chr22	23639807	23640807	+	RP11-126L15.4|u87|ENSG00000228315|ES	chr22	23640460	23640501	SLTM|HepG2	41
chr22	23639807	23640807	+	RP11-126L15.4|u87|ENSG00000228315|ES	chr22	23639831	23639887	RBFOX2|HepG2	56
chr22	23639807	23640807	+	RP11-126L15.4|u87|ENSG00000228315|ES	chr22	23640805	23640841	EIF3D|HepG2	2
chr22	23639807	23640807	+	RP11-126L15.4|u87|ENSG00000228315|ES	chr22	23640150	23640163	CSTF2T|HepG2	13
chr22	23639807	23640807	+	RP11-126L15.4|u87|ENSG00000228315|ES	chr22	23640468	23640497	XRCC6|HepG2	29
chr22	23639807	23640807	+	RP11-126L15.4|u87|ENSG00000228315|ES	chr22	23639955	23639989	HNRNPU|HepG2	34
chr22	23639807	23640807	+	RP11-126L15.4|u87|ENSG00000228315|ES	chr22	23640767	23640782	HNRNPU|K562	15
chr22	23639807	23640807	+	RP11-126L15.4|u87|ENSG00000228315|ES	chr22	23640448	23640486	SF3B4|HepG2	38
chr22	23639807	23640807	+	RP11-126L15.4|u87|ENSG00000228315|ES	chr22	23640460	23640513	HNRNPU|HepG2	53
chr22	23639807	23640807	+	RP11-126L15.4|u87|ENSG00000228315|ES	chr22	23640457	23640496	DDX42|K562	39
chr22	23639807	23640807	+	RP11-126L15.4|u87|ENSG00000228315|ES	chr22	23640018	23640044	CSTF2T|HepG2	26
chr22	23639807	23640807	+	RP11-126L15.4|u87|ENSG00000228315|ES	chr22	23639830	23639859	SF3B4|HepG2	29
chr22	23639807	23640807	+	RP11-126L15.4|u87|ENSG00000228315|ES	chr22	23640119	23640165	TAF15|K562	46
chr22	23639807	23640807	+	RP11-126L15.4|u87|ENSG00000228315|ES	chr22	23639855	23639877	AKAP8L|K562	22
chr22	23639807	23640807	+	RP11-126L15.4|u87|ENSG00000228315|ES	chr22	23640413	23640445	RBFOX2|K562	32
chr22	23639807	23640807	+	RP11-126L15.4|u87|ENSG00000228315|ES	chr22	23640479	23640507	TROVE2|HepG2	28
chr22	23639807	23640807	+	RP11-126L15.4|u87|ENSG00000228315|ES	chr22	23640381	23640412	U2AF1|HepG2	31
chr22	23639807	23640807	+	RP11-126L15.4|u87|ENSG00000228315|ES	chr22	23640455	23640501	SRSF9|HepG2	46
chr22	23639807	23640807	+	RP11-126L15.4|u87|ENSG00000228315|ES	chr22	23639854	23639886	TRA2A|K562	32
chr22	23639807	23640807	+	RP11-126L15.4|u87|ENSG00000228315|ES	chr22	23640464	23640492	SLTM|K562	28
chr22	23639807	23640807	+	RP11-126L15.4|u87|ENSG00000228315|ES	chr22	23640037	23640061	CSTF2T|HepG2	24
chr22	23639807	23640807	+	RP11-126L15.4|u87|ENSG00000228315|ES	chr22	23639849	23639874	CSTF2|HepG2	25
chr22	23639807	23640807	+	RP11-126L15.4|u87|ENSG00000228315|ES	chr22	23640491	23640523	U2AF1|HepG2	32
chr22	23639807	23640807	+	RP11-126L15.4|u87|ENSG00000228315|ES	chr22	23640560	23640581	FAM120A|HepG2	21
chr22	23639807	23640807	+	RP11-126L15.4|u87|ENSG00000228315|ES	chr22	23640141	23640160	HNRNPU|K562	19
chr22	23639807	23640807	+	RP11-126L15.4|u87|ENSG00000228315|ES	chr22	23640397	23640411	HNRNPL|HepG2	14
chr22	23639807	23640807	+	RP11-126L15.4|u87|ENSG00000228315|ES	chr22	23640794	23640817	NCBP2|HepG2	13
chr22	23639807	23640807	+	RP11-126L15.4|u87|ENSG00000228315|ES	chr22	23640417	23640489	HNRNPL|HepG2	72
chr22	23639807	23640807	+	RP11-126L15.4|u87|ENSG00000228315|ES	chr22	23640127	23640177	CSTF2T|HepG2	50
chr22	23639807	23640807	+	RP11-126L15.4|u87|ENSG00000228315|ES	chr22	23640129	23640154	HNRNPU|HepG2	25
chr22	23639807	23640807	+	RP11-126L15.4|u87|ENSG00000228315|ES	chr22	23640312	23640328	SF3B1|K562	16
chr22	23639807	23640807	+	RP11-126L15.4|u87|ENSG00000228315|ES	chr22	23640033	23640054	HNRNPU|K562	21
chr22	23639807	23640807	+	RP11-126L15.4|u87|ENSG00000228315|ES	chr22	23640307	23640312	SF3B1|K562	5
chr22	23639807	23640807	+	RP11-126L15.4|u87|ENSG00000228315|ES	chr22	23639928	23639975	SF3B4|HepG2	47
chr22	23639807	23640807	+	RP11-126L15.4|u87|ENSG00000228315|ES	chr22	23640154	23640181	RBFOX2|HepG2	27
chr22	23639807	23640807	+	RP11-126L15.4|u87|ENSG00000228315|ES	chr22	23639995	23640024	TAF15|HepG2	29
chr22	23639807	23640807	+	RP11-126L15.4|u87|ENSG00000228315|ES	chr22	23640775	23640820	UCHL5|HepG2	32
chr22	23639807	23640807	+	RP11-126L15.4|u87|ENSG00000228315|ES	chr22	23640490	23640532	SUPV3L1|HepG2	42
chr22	23639807	23640807	+	RP11-126L15.4|u87|ENSG00000228315|ES	chr22	23640411	23640463	FASTKD2|HepG2	52
chr22	23639807	23640807	+	RP11-126L15.4|u87|ENSG00000228315|ES	chr22	23640020	23640054	HNRNPU|HepG2	34
chr22	23639807	23640807	+	RP11-126L15.4|u87|ENSG00000228315|ES	chr22	23640545	23640594	HNRNPU|HepG2	49
chr22	23639807	23640807	+	RP11-126L15.4|u87|ENSG00000228315|ES	chr22	23640379	23640404	SRSF1|HepG2	25
chr22	23639807	23640807	+	RP11-126L15.4|u87|ENSG00000228315|ES	chr22	23640758	23640801	HNRNPA1|HepG2	43
chr22	23639807	23640807	+	RP11-126L15.4|u87|ENSG00000228315|ES	chr22	23640369	23640411	LARP4|HepG2	42
chr22	23639807	23640807	+	RP11-126L15.4|u87|ENSG00000228315|ES	chr22	23640267	23640321	PRPF8|HepG2	54
chr22	23639807	23640807	+	RP11-126L15.4|u87|ENSG00000228315|ES	chr22	23640211	23640233	CSTF2T|K562	22
chr22	23639807	23640807	+	RP11-126L15.4|u87|ENSG00000228315|ES	chr22	23639844	23639864	PTBP1|HepG2	20
chr22	23639807	23640807	+	RP11-126L15.4|u87|ENSG00000228315|ES	chr22	23640366	23640413	PPIG|HepG2	47
chr22	23639807	23640807	+	RP11-126L15.4|u87|ENSG00000228315|ES	chr22	23640562	23640592	DDX59|HepG2	30
chr22	23639807	23640807	+	RP11-126L15.4|u87|ENSG00000228315|ES	chr22	23640572	23640610	ILF3|K562	38
chr22	23639807	23640807	+	RP11-126L15.4|u87|ENSG00000228315|ES	chr22	23640399	23640421	PPIG|HepG2	22
chr22	23639807	23640807	+	RP11-126L15.4|u87|ENSG00000228315|ES	chr22	23640486	23640532	XRN2|HepG2	46
chr22	23639807	23640807	+	RP11-126L15.4|u87|ENSG00000228315|ES	chr22	23639830	23639854	PTBP1|HepG2	24
chr22	23639807	23640807	+	RP11-126L15.4|u87|ENSG00000228315|ES	chr22	23639824	23639867	RBM22|HepG2	43
chr22	23639807	23640807	+	RP11-126L15.4|u87|ENSG00000228315|ES	chr22	23639919	23639950	FAM120A|HepG2	31
chr22	23639807	23640807	+	RP11-126L15.4|u87|ENSG00000228315|ES	chr22	23640259	23640271	FAM120A|HepG2	12
chr22	23639807	23640807	+	RP11-126L15.4|u87|ENSG00000228315|ES	chr22	23640461	23640508	IGF2BP3|HepG2	47
chr22	23639807	23640807	+	RP11-126L15.4|u87|ENSG00000228315|ES	chr22	23640557	23640589	HNRNPA1|HepG2	32
chr22	23639807	23640807	+	RP11-126L15.4|u87|ENSG00000228315|ES	chr22	23640467	23640499	HNRNPK|HepG2	32
chr22	23639807	23640807	+	RP11-126L15.4|u87|ENSG00000228315|ES	chr22	23639904	23639949	SAFB2|K562	45
chr22	23639807	23640807	+	RP11-126L15.4|u87|ENSG00000228315|ES	chr22	23640556	23640579	AUH|HepG2	23
chr22	23639807	23640807	+	RP11-126L15.4|u87|ENSG00000228315|ES	chr22	23640763	23640800	HNRNPA1|HepG2	37
chr22	23639807	23640807	+	RP11-126L15.4|u87|ENSG00000228315|ES	chr22	23639906	23639934	GTF2F1|HepG2	28
chr22	23639807	23640807	+	RP11-126L15.4|u87|ENSG00000228315|ES	chr22	23640430	23640474	EFTUD2|HepG2	44
chr22	23639807	23640807	+	RP11-126L15.4|u87|ENSG00000228315|ES	chr22	23640551	23640612	AGGF1|HepG2	61
chr22	23639807	23640807	+	RP11-126L15.4|u87|ENSG00000228315|ES	chr22	23640549	23640592	FKBP4|HepG2	43
chr22	23639807	23640807	+	RP11-126L15.4|u87|ENSG00000228315|ES	chr22	23640127	23640151	PCBP2|HepG2	24
chr22	23639807	23640807	+	RP11-126L15.4|u87|ENSG00000228315|ES	chr22	23640554	23640591	SF3B4|HepG2	37
chr22	23639807	23640807	+	RP11-126L15.4|u87|ENSG00000228315|ES	chr22	23640260	23640289	HNRNPUL1|HepG2	29
chr22	23639807	23640807	+	RP11-126L15.4|u87|ENSG00000228315|ES	chr22	23640554	23640597	UCHL5|K562	43
chr22	23639807	23640807	+	RP11-126L15.4|u87|ENSG00000228315|ES	chr22	23640387	23640414	RBM15|HepG2	27
chr22	23639807	23640807	+	RP11-126L15.4|u87|ENSG00000228315|ES	chr22	23639835	23639909	HNRNPU|K562	74
chr22	23639807	23640807	+	RP11-126L15.4|u87|ENSG00000228315|ES	chr22	23640256	23640285	EFTUD2|HepG2	29
chr22	23639807	23640807	+	RP11-126L15.4|u87|ENSG00000228315|ES	chr22	23640058	23640117	TAF15|HepG2	59
chr22	23639807	23640807	+	RP11-126L15.4|u87|ENSG00000228315|ES	chr22	23640394	23640419	ILF3|HepG2	25
chr22	23639807	23640807	+	RP11-126L15.4|u87|ENSG00000228315|ES	chr22	23640365	23640424	LSM11|HepG2	59
chr22	23639807	23640807	+	RP11-126L15.4|u87|ENSG00000228315|ES	chr22	23640029	23640068	HNRNPA1|HepG2	39
chr22	23639807	23640807	+	RP11-126L15.4|u87|ENSG00000228315|ES	chr22	23640773	23640808	TAF15|HepG2	34
chr22	23639807	23640807	+	RP11-126L15.4|u87|ENSG00000228315|ES	chr22	23640551	23640614	TAF15|HepG2	63
chr22	23639807	23640807	+	RP11-126L15.4|u87|ENSG00000228315|ES	chr22	23640470	23640521	AGGF1|HepG2	51
chr22	23639807	23640807	+	RP11-126L15.4|u87|ENSG00000228315|ES	chr22	23639891	23639931	RBM15|HepG2	40
chr5	149240175	149241175	+	RP11-126L15.4|u87|ENSG00000173210|ES	chr5	149240727	149240760	EIF3D|HepG2	33
chr5	149240175	149241175	+	RP11-126L15.4|u87|ENSG00000173210|ES	chr5	149241007	149241067	GRWD1|HepG2	60
chr5	149240175	149241175	+	RP11-126L15.4|u87|ENSG00000173210|ES	chr5	149240747	149240779	HNRNPU|HepG2	32
chr5	149240175	149241175	+	RP11-126L15.4|u87|ENSG00000173210|ES	chr5	149241002	149241066	UCHL5|HepG2	64
chr5	149240175	149241175	+	RP11-126L15.4|u87|ENSG00000173210|ES	chr5	149240654	149240692	XPO5|HepG2	38
chr5	149240175	149241175	+	RP11-126L15.4|u87|ENSG00000173210|ES	chr5	149241037	149241067	BUD13|HepG2	30
chr5	149240175	149241175	+	RP11-126L15.4|u87|ENSG00000173210|ES	chr5	149241017	149241043	PTBP1|HepG2	26
chr5	149240175	149241175	+	RP11-126L15.4|u87|ENSG00000173210|ES	chr5	149240663	149240716	RBFOX2|HepG2	53
chr5	149240175	149241175	+	RP11-126L15.4|u87|ENSG00000173210|ES	chr5	149241165	149241207	TBRG4|HepG2	10
chr5	149240175	149241175	+	RP11-126L15.4|u87|ENSG00000173210|ES	chr5	149240666	149240692	HNRNPK|HepG2	26
chr5	149240175	149241175	+	RP11-126L15.4|u87|ENSG00000173210|ES	chr5	149240638	149240686	CSTF2|HepG2	48
chr5	149240175	149241175	+	RP11-126L15.4|u87|ENSG00000173210|ES	chr5	149240358	149240390	NKRF|HepG2	32
chr5	149240175	149241175	+	RP11-126L15.4|u87|ENSG00000173210|ES	chr5	149240355	149240399	CSTF2T|HepG2	44
chr5	149240175	149241175	+	RP11-126L15.4|u87|ENSG00000173210|ES	chr5	149240361	149240429	UCHL5|HepG2	68
chr5	149240175	149241175	+	RP11-126L15.4|u87|ENSG00000173210|ES	chr5	149240524	149240570	RBFOX2|HepG2	46
chr5	149240175	149241175	+	RP11-126L15.4|u87|ENSG00000173210|ES	chr5	149241011	149241064	CSTF2T|HepG2	53
chr5	149240175	149241175	+	RP11-126L15.4|u87|ENSG00000173210|ES	chr5	149240337	149240376	LSM11|HepG2	39
chr5	149240175	149241175	+	RP11-126L15.4|u87|ENSG00000173210|ES	chr5	149240671	149240699	CSTF2T|HepG2	28
chr5	149240175	149241175	+	RP11-126L15.4|u87|ENSG00000173210|ES	chr5	149241050	149241093	HNRNPUL1|HepG2	43
chr5	149240175	149241175	+	RP11-126L15.4|u87|ENSG00000173210|ES	chr5	149240823	149240851	HNRNPK|HepG2	28
chr5	149240175	149241175	+	RP11-126L15.4|u87|ENSG00000173210|ES	chr5	149240349	149240386	RBM5|HepG2	37
chr5	149240175	149241175	+	RP11-126L15.4|u87|ENSG00000173210|ES	chr5	149240399	149240430	LARP4|HepG2	31
chr5	149240175	149241175	+	RP11-126L15.4|u87|ENSG00000173210|ES	chr5	149240730	149240776	RBFOX2|HepG2	46
chr5	149240175	149241175	+	RP11-126L15.4|u87|ENSG00000173210|ES	chr5	149240937	149240952	HNRNPK|HepG2	15
chr5	149240175	149241175	+	RP11-126L15.4|u87|ENSG00000173210|ES	chr5	149240900	149240934	SRSF1|HepG2	34
chr5	149240175	149241175	+	RP11-126L15.4|u87|ENSG00000173210|ES	chr5	149241056	149241087	FASTKD2|HepG2	31
chr5	149240175	149241175	+	RP11-126L15.4|u87|ENSG00000173210|ES	chr5	149240685	149240729	SRSF1|HepG2	44
chr5	149240175	149241175	+	RP11-126L15.4|u87|ENSG00000173210|ES	chr5	149241051	149241096	SRSF1|HepG2	45
chr5	149240175	149241175	+	RP11-126L15.4|u87|ENSG00000173210|ES	chr5	149240890	149240900	SRSF1|HepG2	10
chr2	70055213	70056213	+	RP11-126L15.4|u87|ENSG00000179818|ES	chr2	70055262	70055297	DDX59|HepG2	35
chr2	70055213	70056213	+	RP11-126L15.4|u87|ENSG00000179818|ES	chr2	70055270	70055312	ILF3|K562	42
chr2	70055213	70056213	+	RP11-126L15.4|u87|ENSG00000179818|ES	chr2	70055276	70055310	NONO|K562	34
chr2	70055213	70056213	+	RP11-126L15.4|u87|ENSG00000179818|ES	chr2	70055481	70055544	TARDBP|K562	63
chr2	70055213	70056213	+	RP11-126L15.4|u87|ENSG00000179818|ES	chr2	70055267	70055301	UCHL5|HepG2	34
chr2	70055213	70056213	+	RP11-126L15.4|u87|ENSG00000179818|ES	chr2	70055249	70055312	HNRNPC|HepG2	63
chr2	70055213	70056213	+	RP11-126L15.4|u87|ENSG00000179818|ES	chr2	70055272	70055310	DGCR8|HepG2	38
chr2	70055213	70056213	+	RP11-126L15.4|u87|ENSG00000179818|ES	chr2	70055263	70055311	SUGP2|HepG2	48
chr2	70055213	70056213	+	RP11-126L15.4|u87|ENSG00000179818|ES	chr2	70055721	70055746	TAF15|HepG2	25
chr2	70055213	70056213	+	RP11-126L15.4|u87|ENSG00000179818|ES	chr2	70055583	70055658	PCBP2|HepG2	75
chr2	70055213	70056213	+	RP11-126L15.4|u87|ENSG00000179818|ES	chr2	70055591	70055609	KHSRP|K562	18
chr2	70055213	70056213	+	RP11-126L15.4|u87|ENSG00000179818|ES	chr2	70055264	70055314	XPO5|HepG2	50
chr2	70055213	70056213	+	RP11-126L15.4|u87|ENSG00000179818|ES	chr2	70056031	70056071	EIF3D|HepG2	40
chr2	70055213	70056213	+	RP11-126L15.4|u87|ENSG00000179818|ES	chr2	70055270	70055309	TROVE2|HepG2	39
chr2	70055213	70056213	+	RP11-126L15.4|u87|ENSG00000179818|ES	chr2	70055256	70055331	CSTF2T|HepG2	75
chr2	70055213	70056213	+	RP11-126L15.4|u87|ENSG00000179818|ES	chr2	70055826	70055847	RBM5|HepG2	21
chr2	70055213	70056213	+	RP11-126L15.4|u87|ENSG00000179818|ES	chr2	70056003	70056078	KHSRP|K562	75
chr2	70055213	70056213	+	RP11-126L15.4|u87|ENSG00000179818|ES	chr2	70056055	70056082	POLR2G|HepG2	27
chr2	70055213	70056213	+	RP11-126L15.4|u87|ENSG00000179818|ES	chr2	70055868	70055891	FASTKD2|HepG2	23
chr2	70055213	70056213	+	RP11-126L15.4|u87|ENSG00000179818|ES	chr2	70056152	70056201	PTBP1|HepG2	49
chr2	70055213	70056213	+	RP11-126L15.4|u87|ENSG00000179818|ES	chr2	70055316	70055333	GRSF1|HepG2	17
chr2	70055213	70056213	+	RP11-126L15.4|u87|ENSG00000179818|ES	chr2	70056166	70056207	ILF3|HepG2	41
chr2	70055213	70056213	+	RP11-126L15.4|u87|ENSG00000179818|ES	chr2	70055726	70055760	KHDRBS1|K562	34
chr2	70055213	70056213	+	RP11-126L15.4|u87|ENSG00000179818|ES	chr2	70055266	70055308	LARP4|HepG2	42
chr2	70055213	70056213	+	RP11-126L15.4|u87|ENSG00000179818|ES	chr2	70055264	70055292	CDC40|HepG2	28
chr2	70055213	70056213	+	RP11-126L15.4|u87|ENSG00000179818|ES	chr2	70055483	70055524	TARDBP|K562	41
chr2	70055213	70056213	+	RP11-126L15.4|u87|ENSG00000179818|ES	chr2	70055269	70055307	KHSRP|K562	38
chr2	70055213	70056213	+	RP11-126L15.4|u87|ENSG00000179818|ES	chr2	70055716	70055764	U2AF1|HepG2	48
chr2	70055213	70056213	+	RP11-126L15.4|u87|ENSG00000179818|ES	chr2	70055273	70055311	ILF3|HepG2	38
chr2	70055213	70056213	+	RP11-126L15.4|u87|ENSG00000179818|ES	chr2	70056032	70056060	TAF15|HepG2	28
chr2	70055213	70056213	+	RP11-126L15.4|u87|ENSG00000179818|ES	chr2	70055593	70055659	HNRNPK|HepG2	66
chr2	70055213	70056213	+	RP11-126L15.4|u87|ENSG00000179818|ES	chr2	70056012	70056098	SFPQ|HepG2	86
chr2	70055213	70056213	+	RP11-126L15.4|u87|ENSG00000179818|ES	chr2	70055258	70055302	AUH|HepG2	44
chr2	70055213	70056213	+	RP11-126L15.4|u87|ENSG00000179818|ES	chr2	70055718	70055761	U2AF2|HepG2	43
chr2	70055213	70056213	+	RP11-126L15.4|u87|ENSG00000179818|ES	chr2	70055274	70055308	NKRF|HepG2	34
chr2	70055213	70056213	+	RP11-126L15.4|u87|ENSG00000179818|ES	chr2	70055815	70055851	PPIG|HepG2	36
chr2	70055213	70056213	+	RP11-126L15.4|u87|ENSG00000179818|ES	chr2	70055263	70055308	U2AF2|HepG2	45
chr2	70055213	70056213	+	RP11-126L15.4|u87|ENSG00000179818|ES	chr2	70055258	70055310	HNRNPC|HepG2	52
chr2	70055213	70056213	+	RP11-126L15.4|u87|ENSG00000179818|ES	chr2	70055267	70055310	IGF2BP3|HepG2	43
chr2	70055213	70056213	+	RP11-126L15.4|u87|ENSG00000179818|ES	chr2	70055270	70055315	LIN28B|HepG2	45
chr2	70055213	70056213	+	RP11-126L15.4|u87|ENSG00000179818|ES	chr2	70055261	70055305	XRN2|HepG2	44
chr2	70055213	70056213	+	RP11-126L15.4|u87|ENSG00000179818|ES	chr2	70055279	70055302	DHX30|HepG2	23
chr2	70055213	70056213	+	RP11-126L15.4|u87|ENSG00000179818|ES	chr2	70056017	70056048	ILF3|HepG2	31
chr2	70055213	70056213	+	RP11-126L15.4|u87|ENSG00000179818|ES	chr2	70055262	70055297	SUPV3L1|HepG2	35
chr2	70055213	70056213	+	RP11-126L15.4|u87|ENSG00000179818|ES	chr2	70055250	70055311	HNRNPUL1|HepG2	61
chr2	70055213	70056213	+	RP11-126L15.4|u87|ENSG00000179818|ES	chr2	70055258	70055375	KHSRP|K562	117
chr2	70055213	70056213	+	RP11-126L15.4|u87|ENSG00000179818|ES	chr2	70055720	70055741	ILF3|HepG2	21
chr2	70055213	70056213	+	RP11-126L15.4|u87|ENSG00000179818|ES	chr2	70055736	70055745	SFPQ|HepG2	9
chr2	70055213	70056213	+	RP11-126L15.4|u87|ENSG00000179818|ES	chr2	70055623	70055684	PRPF8|HepG2	61
chr2	70055213	70056213	+	RP11-126L15.4|u87|ENSG00000179818|ES	chr2	70055807	70055899	UCHL5|HepG2	92
chr2	70055213	70056213	+	RP11-126L15.4|u87|ENSG00000179818|ES	chr2	70055262	70055307	SFPQ|HepG2	45
chr2	70055213	70056213	+	RP11-126L15.4|u87|ENSG00000179818|ES	chr2	70055887	70055904	PRPF8|HepG2	17
chr2	70055213	70056213	+	RP11-126L15.4|u87|ENSG00000179818|ES	chr2	70055720	70055757	UCHL5|HepG2	37
chr2	70055213	70056213	+	RP11-126L15.4|u87|ENSG00000179818|ES	chr2	70055250	70055296	HNRNPU|HepG2	46
chr2	70055213	70056213	+	RP11-126L15.4|u87|ENSG00000179818|ES	chr2	70055256	70055314	CSTF2|HepG2	58
chr2	70055213	70056213	+	RP11-126L15.4|u87|ENSG00000179818|ES	chr2	70055843	70055887	RBM15|HepG2	44
chr2	70055213	70056213	+	RP11-126L15.4|u87|ENSG00000179818|ES	chr2	70055605	70055654	CSTF2T|HepG2	49
chr2	70055213	70056213	+	RP11-126L15.4|u87|ENSG00000179818|ES	chr2	70055818	70055845	BCCIP|HepG2	27
chr2	70055213	70056213	+	RP11-126L15.4|u87|ENSG00000179818|ES	chr2	70055619	70055668	RBM22|HepG2	49
chr2	70055213	70056213	+	RP11-126L15.4|u87|ENSG00000179818|ES	chr2	70056046	70056093	NONO|K562	47
chr2	70055213	70056213	+	RP11-126L15.4|u87|ENSG00000179818|ES	chr2	70055265	70055316	CSTF2T|HepG2	51
chr2	70055213	70056213	+	RP11-126L15.4|u87|ENSG00000179818|ES	chr2	70055860	70055922	XPO5|HepG2	62
chr2	70055213	70056213	+	RP11-126L15.4|u87|ENSG00000179818|ES	chr2	70056161	70056202	PCBP2|HepG2	41
chr2	70055213	70056213	+	RP11-126L15.4|u87|ENSG00000179818|ES	chr2	70055625	70055657	XPO5|HepG2	32
chr2	70055213	70056213	+	RP11-126L15.4|u87|ENSG00000179818|ES	chr2	70055573	70055625	ILF3|HepG2	52
chr2	70055213	70056213	+	RP11-126L15.4|u87|ENSG00000179818|ES	chr2	70055262	70055315	U2AF1|HepG2	53
chr2	70055213	70056213	+	RP11-126L15.4|u87|ENSG00000179818|ES	chr2	70055261	70055318	POLR2G|HepG2	57
chr2	70055213	70056213	+	RP11-126L15.4|u87|ENSG00000179818|ES	chr2	70055589	70055612	DDX59|HepG2	23
chr2	70055213	70056213	+	RP11-126L15.4|u87|ENSG00000179818|ES	chr2	70056042	70056083	HNRNPL|HepG2	41
chr2	70055213	70056213	+	RP11-126L15.4|u87|ENSG00000179818|ES	chr2	70055263	70055312	POLR2G|HepG2	49
chr2	70055213	70056213	+	RP11-126L15.4|u87|ENSG00000179818|ES	chr2	70055276	70055311	HNRNPL|HepG2	35
chr2	70055213	70056213	+	RP11-126L15.4|u87|ENSG00000179818|ES	chr2	70055715	70055761	U2AF1|HepG2	46
chr2	70055213	70056213	+	RP11-126L15.4|u87|ENSG00000179818|ES	chr2	70055311	70055316	GRSF1|HepG2	5
chr2	70055213	70056213	+	RP11-126L15.4|u87|ENSG00000179818|ES	chr2	70055886	70055904	U2AF2|HepG2	18
chr2	70055213	70056213	+	RP11-126L15.4|u87|ENSG00000179818|ES	chr2	70055272	70055307	RBM5|HepG2	35
chr2	70055213	70056213	+	RP11-126L15.4|u87|ENSG00000179818|ES	chr2	70055274	70055315	ILF3|HepG2	41
chr2	70055213	70056213	+	RP11-126L15.4|u87|ENSG00000179818|ES	chr2	70056010	70056104	SFPQ|HepG2	94
chr2	70055213	70056213	+	RP11-126L15.4|u87|ENSG00000179818|ES	chr2	70056025	70056057	CDC40|HepG2	32
chr2	70055213	70056213	+	RP11-126L15.4|u87|ENSG00000179818|ES	chr2	70055260	70055307	LSM11|HepG2	47
chr2	70055213	70056213	+	RP11-126L15.4|u87|ENSG00000179818|ES	chr2	70055274	70055306	DDX3X|HepG2	32
chr2	70055213	70056213	+	RP11-126L15.4|u87|ENSG00000179818|ES	chr2	70055263	70055310	XRCC6|HepG2	47
chr2	70055213	70056213	+	RP11-126L15.4|u87|ENSG00000179818|ES	chr2	70055595	70055651	HNRNPK|HepG2	56
chr2	70055213	70056213	+	RP11-126L15.4|u87|ENSG00000179818|ES	chr2	70055257	70055304	HNRNPU|K562	47
chr2	70055213	70056213	+	RP11-126L15.4|u87|ENSG00000179818|ES	chr2	70055821	70055853	U2AF1|HepG2	32
chr2	70055213	70056213	+	RP11-126L15.4|u87|ENSG00000179818|ES	chr2	70055811	70055881	GRWD1|HepG2	70
chr2	70055213	70056213	+	RP11-126L15.4|u87|ENSG00000179818|ES	chr2	70056040	70056091	HNRNPUL1|HepG2	51
chr2	70055213	70056213	+	RP11-126L15.4|u87|ENSG00000179818|ES	chr2	70056155	70056199	PCBP2|HepG2	44
chr2	70055213	70056213	+	RP11-126L15.4|u87|ENSG00000179818|ES	chr2	70055270	70055304	GRWD1|HepG2	34
chr2	70055213	70056213	+	RP11-126L15.4|u87|ENSG00000179818|ES	chr2	70055725	70055742	HNRNPC|HepG2	17
chr2	70055213	70056213	+	RP11-126L15.4|u87|ENSG00000179818|ES	chr2	70055261	70055329	FMR1|K562	68
chr2	70055213	70056213	+	RP11-126L15.4|u87|ENSG00000179818|ES	chr2	70055260	70055326	CSTF2T|K562	66
chr2	70055213	70056213	+	RP11-126L15.4|u87|ENSG00000179818|ES	chr2	70055268	70055308	PRPF8|K562	40
chr2	70055213	70056213	+	RP11-126L15.4|u87|ENSG00000179818|ES	chr2	70055832	70055869	IGF2BP2|K562	37
chr2	70055213	70056213	+	RP11-126L15.4|u87|ENSG00000179818|ES	chr2	70055721	70055758	DDX59|HepG2	37
chr2	70055213	70056213	+	RP11-126L15.4|u87|ENSG00000179818|ES	chr2	70055266	70055303	TIA1|HepG2	37
chr2	70055213	70056213	+	RP11-126L15.4|u87|ENSG00000179818|ES	chr2	70055873	70055911	PPIG|HepG2	38
chr2	70055213	70056213	+	RP11-126L15.4|u87|ENSG00000179818|ES	chr2	70055263	70055307	U2AF1|HepG2	44
chr2	70055213	70056213	+	RP11-126L15.4|u87|ENSG00000179818|ES	chr2	70055265	70055300	SND1|K562	35
chr2	70055213	70056213	+	RP11-126L15.4|u87|ENSG00000179818|ES	chr2	70055272	70055302	CDC40|HepG2	30
chr2	70055213	70056213	+	RP11-126L15.4|u87|ENSG00000179818|ES	chr2	70055262	70055317	QKI|HepG2	55
chr2	70055213	70056213	+	RP11-126L15.4|u87|ENSG00000179818|ES	chr2	70055728	70055760	DGCR8|HepG2	32
chr2	70055213	70056213	+	RP11-126L15.4|u87|ENSG00000179818|ES	chr2	70055827	70055863	UCHL5|HepG2	36
chr2	70055213	70056213	+	RP11-126L15.4|u87|ENSG00000179818|ES	chr2	70055255	70055313	CSTF2T|K562	58
chr2	70055213	70056213	+	RP11-126L15.4|u87|ENSG00000179818|ES	chr2	70055253	70055297	PRPF8|HepG2	44
chr2	70055213	70056213	+	RP11-126L15.4|u87|ENSG00000179818|ES	chr2	70055271	70055303	FASTKD2|HepG2	32
chr2	70055213	70056213	+	RP11-126L15.4|u87|ENSG00000179818|ES	chr2	70055249	70055319	XRCC6|HepG2	70
chr2	70055213	70056213	+	RP11-126L15.4|u87|ENSG00000179818|ES	chr2	70055863	70055907	EIF3D|HepG2	44
chr2	70055213	70056213	+	RP11-126L15.4|u87|ENSG00000179818|ES	chr2	70055822	70055850	SRSF9|HepG2	28
chr2	70055213	70056213	+	RP11-126L15.4|u87|ENSG00000179818|ES	chr2	70055716	70055764	U2AF2|HepG2	48
chr2	70055213	70056213	+	RP11-126L15.4|u87|ENSG00000179818|ES	chr2	70055812	70055862	SRSF1|HepG2	50
chr2	70055213	70056213	+	RP11-126L15.4|u87|ENSG00000179818|ES	chr2	70056024	70056069	CSTF2|HepG2	45
chr2	70055213	70056213	+	RP11-126L15.4|u87|ENSG00000179818|ES	chr2	70055798	70055850	GRWD1|HepG2	52
chr2	70055213	70056213	+	RP11-126L15.4|u87|ENSG00000179818|ES	chr2	70055257	70055313	CSTF2|HepG2	56
chr2	70055213	70056213	+	RP11-126L15.4|u87|ENSG00000179818|ES	chr2	70055616	70055645	U2AF1|HepG2	29
chr2	70055213	70056213	+	RP11-126L15.4|u87|ENSG00000179818|ES	chr2	70055266	70055315	EIF3D|HepG2	49
chr2	70055213	70056213	+	RP11-126L15.4|u87|ENSG00000179818|ES	chr2	70055268	70055314	NKRF|HepG2	46
chr2	70055213	70056213	+	RP11-126L15.4|u87|ENSG00000179818|ES	chr2	70056026	70056057	TAF15|HepG2	31
chr2	70055213	70056213	+	RP11-126L15.4|u87|ENSG00000179818|ES	chr2	70055277	70055315	IGF2BP3|HepG2	38
chr2	70055213	70056213	+	RP11-126L15.4|u87|ENSG00000179818|ES	chr2	70055593	70055650	XRN2|HepG2	57
chr2	70055213	70056213	+	RP11-126L15.4|u87|ENSG00000179818|ES	chr2	70055720	70055749	GRWD1|HepG2	29
chr2	70055213	70056213	+	RP11-126L15.4|u87|ENSG00000179818|ES	chr2	70055720	70055754	POLR2G|HepG2	34
chr2	70055213	70056213	+	RP11-126L15.4|u87|ENSG00000179818|ES	chr2	70055717	70055762	U2AF2|K562	45
chr2	70055213	70056213	+	RP11-126L15.4|u87|ENSG00000179818|ES	chr2	70055273	70055302	TIA1|K562	29
chr2	70055213	70056213	+	RP11-126L15.4|u87|ENSG00000179818|ES	chr2	70055719	70055762	HNRNPC|HepG2	43
chr2	70055213	70056213	+	RP11-126L15.4|u87|ENSG00000179818|ES	chr2	70055575	70055677	PCBP2|HepG2	102
chr2	70055213	70056213	+	RP11-126L15.4|u87|ENSG00000179818|ES	chr2	70055819	70055850	EIF3D|HepG2	31
chr2	70055213	70056213	+	RP11-126L15.4|u87|ENSG00000179818|ES	chr2	70055718	70055762	QKI|HepG2	44
chr2	70055213	70056213	+	RP11-126L15.4|u87|ENSG00000179818|ES	chr2	70055615	70055638	U2AF1|HepG2	23
chr2	70055213	70056213	+	RP11-126L15.4|u87|ENSG00000179818|ES	chr2	70055717	70055759	BUD13|HepG2	42
chr2	70055213	70056213	+	RP11-126L15.4|u87|ENSG00000179818|ES	chr2	70055951	70056111	KHSRP|K562	160
chr2	70055213	70056213	+	RP11-126L15.4|u87|ENSG00000179818|ES	chr2	70056024	70056060	EIF3D|HepG2	36
chr2	70055213	70056213	+	RP11-126L15.4|u87|ENSG00000179818|ES	chr2	70055714	70055758	ILF3|K562	44
chr2	70055213	70056213	+	RP11-126L15.4|u87|ENSG00000179818|ES	chr2	70056038	70056060	U2AF2|HepG2	22
chr2	70055213	70056213	+	RP11-126L15.4|u87|ENSG00000179818|ES	chr2	70055264	70055315	AUH|HepG2	51
chr2	70055213	70056213	+	RP11-126L15.4|u87|ENSG00000179818|ES	chr2	70055851	70055872	NOL12|HepG2	21
chr2	70055213	70056213	+	RP11-126L15.4|u87|ENSG00000179818|ES	chr2	70055268	70055304	DKC1|HepG2	36
chr2	70055213	70056213	+	RP11-126L15.4|u87|ENSG00000179818|ES	chr2	70055265	70055313	SUGP2|HepG2	48
chr2	70055155	70056155	+	RP11-126L15.4|u87|ENSG00000179818|ES	chr2	70055262	70055297	DDX59|HepG2	35
chr2	70055155	70056155	+	RP11-126L15.4|u87|ENSG00000179818|ES	chr2	70055270	70055312	ILF3|K562	42
chr2	70055155	70056155	+	RP11-126L15.4|u87|ENSG00000179818|ES	chr2	70055276	70055310	NONO|K562	34
chr2	70055155	70056155	+	RP11-126L15.4|u87|ENSG00000179818|ES	chr2	70055481	70055544	TARDBP|K562	63
chr2	70055155	70056155	+	RP11-126L15.4|u87|ENSG00000179818|ES	chr2	70055267	70055301	UCHL5|HepG2	34
chr2	70055155	70056155	+	RP11-126L15.4|u87|ENSG00000179818|ES	chr2	70055249	70055312	HNRNPC|HepG2	63
chr2	70055155	70056155	+	RP11-126L15.4|u87|ENSG00000179818|ES	chr2	70055272	70055310	DGCR8|HepG2	38
chr2	70055155	70056155	+	RP11-126L15.4|u87|ENSG00000179818|ES	chr2	70055263	70055311	SUGP2|HepG2	48
chr2	70055155	70056155	+	RP11-126L15.4|u87|ENSG00000179818|ES	chr2	70055721	70055746	TAF15|HepG2	25
chr2	70055155	70056155	+	RP11-126L15.4|u87|ENSG00000179818|ES	chr2	70055583	70055658	PCBP2|HepG2	75
chr2	70055155	70056155	+	RP11-126L15.4|u87|ENSG00000179818|ES	chr2	70055591	70055609	KHSRP|K562	18
chr2	70055155	70056155	+	RP11-126L15.4|u87|ENSG00000179818|ES	chr2	70055264	70055314	XPO5|HepG2	50
chr2	70055155	70056155	+	RP11-126L15.4|u87|ENSG00000179818|ES	chr2	70056031	70056071	EIF3D|HepG2	40
chr2	70055155	70056155	+	RP11-126L15.4|u87|ENSG00000179818|ES	chr2	70055270	70055309	TROVE2|HepG2	39
chr2	70055155	70056155	+	RP11-126L15.4|u87|ENSG00000179818|ES	chr2	70055256	70055331	CSTF2T|HepG2	75
chr2	70055155	70056155	+	RP11-126L15.4|u87|ENSG00000179818|ES	chr2	70055826	70055847	RBM5|HepG2	21
chr2	70055155	70056155	+	RP11-126L15.4|u87|ENSG00000179818|ES	chr2	70056003	70056078	KHSRP|K562	75
chr2	70055155	70056155	+	RP11-126L15.4|u87|ENSG00000179818|ES	chr2	70056055	70056082	POLR2G|HepG2	27
chr2	70055155	70056155	+	RP11-126L15.4|u87|ENSG00000179818|ES	chr2	70055868	70055891	FASTKD2|HepG2	23
chr2	70055155	70056155	+	RP11-126L15.4|u87|ENSG00000179818|ES	chr2	70056152	70056201	PTBP1|HepG2	3
chr2	70055155	70056155	+	RP11-126L15.4|u87|ENSG00000179818|ES	chr2	70055316	70055333	GRSF1|HepG2	17
chr2	70055155	70056155	+	RP11-126L15.4|u87|ENSG00000179818|ES	chr2	70055726	70055760	KHDRBS1|K562	34
chr2	70055155	70056155	+	RP11-126L15.4|u87|ENSG00000179818|ES	chr2	70055266	70055308	LARP4|HepG2	42
chr2	70055155	70056155	+	RP11-126L15.4|u87|ENSG00000179818|ES	chr2	70055264	70055292	CDC40|HepG2	28
chr2	70055155	70056155	+	RP11-126L15.4|u87|ENSG00000179818|ES	chr2	70055483	70055524	TARDBP|K562	41
chr2	70055155	70056155	+	RP11-126L15.4|u87|ENSG00000179818|ES	chr2	70055269	70055307	KHSRP|K562	38
chr2	70055155	70056155	+	RP11-126L15.4|u87|ENSG00000179818|ES	chr2	70055716	70055764	U2AF1|HepG2	48
chr2	70055155	70056155	+	RP11-126L15.4|u87|ENSG00000179818|ES	chr2	70055273	70055311	ILF3|HepG2	38
chr2	70055155	70056155	+	RP11-126L15.4|u87|ENSG00000179818|ES	chr2	70056032	70056060	TAF15|HepG2	28
chr2	70055155	70056155	+	RP11-126L15.4|u87|ENSG00000179818|ES	chr2	70055593	70055659	HNRNPK|HepG2	66
chr2	70055155	70056155	+	RP11-126L15.4|u87|ENSG00000179818|ES	chr2	70056012	70056098	SFPQ|HepG2	86
chr2	70055155	70056155	+	RP11-126L15.4|u87|ENSG00000179818|ES	chr2	70055258	70055302	AUH|HepG2	44
chr2	70055155	70056155	+	RP11-126L15.4|u87|ENSG00000179818|ES	chr2	70055718	70055761	U2AF2|HepG2	43
chr2	70055155	70056155	+	RP11-126L15.4|u87|ENSG00000179818|ES	chr2	70055274	70055308	NKRF|HepG2	34
chr2	70055155	70056155	+	RP11-126L15.4|u87|ENSG00000179818|ES	chr2	70055815	70055851	PPIG|HepG2	36
chr2	70055155	70056155	+	RP11-126L15.4|u87|ENSG00000179818|ES	chr2	70055263	70055308	U2AF2|HepG2	45
chr2	70055155	70056155	+	RP11-126L15.4|u87|ENSG00000179818|ES	chr2	70055258	70055310	HNRNPC|HepG2	52
chr2	70055155	70056155	+	RP11-126L15.4|u87|ENSG00000179818|ES	chr2	70055267	70055310	IGF2BP3|HepG2	43
chr2	70055155	70056155	+	RP11-126L15.4|u87|ENSG00000179818|ES	chr2	70055270	70055315	LIN28B|HepG2	45
chr2	70055155	70056155	+	RP11-126L15.4|u87|ENSG00000179818|ES	chr2	70055261	70055305	XRN2|HepG2	44
chr2	70055155	70056155	+	RP11-126L15.4|u87|ENSG00000179818|ES	chr2	70055279	70055302	DHX30|HepG2	23
chr2	70055155	70056155	+	RP11-126L15.4|u87|ENSG00000179818|ES	chr2	70056017	70056048	ILF3|HepG2	31
chr2	70055155	70056155	+	RP11-126L15.4|u87|ENSG00000179818|ES	chr2	70055262	70055297	SUPV3L1|HepG2	35
chr2	70055155	70056155	+	RP11-126L15.4|u87|ENSG00000179818|ES	chr2	70055250	70055311	HNRNPUL1|HepG2	61
chr2	70055155	70056155	+	RP11-126L15.4|u87|ENSG00000179818|ES	chr2	70055258	70055375	KHSRP|K562	117
chr2	70055155	70056155	+	RP11-126L15.4|u87|ENSG00000179818|ES	chr2	70055720	70055741	ILF3|HepG2	21
chr2	70055155	70056155	+	RP11-126L15.4|u87|ENSG00000179818|ES	chr2	70055736	70055745	SFPQ|HepG2	9
chr2	70055155	70056155	+	RP11-126L15.4|u87|ENSG00000179818|ES	chr2	70055623	70055684	PRPF8|HepG2	61
chr2	70055155	70056155	+	RP11-126L15.4|u87|ENSG00000179818|ES	chr2	70055807	70055899	UCHL5|HepG2	92
chr2	70055155	70056155	+	RP11-126L15.4|u87|ENSG00000179818|ES	chr2	70055262	70055307	SFPQ|HepG2	45
chr2	70055155	70056155	+	RP11-126L15.4|u87|ENSG00000179818|ES	chr2	70055887	70055904	PRPF8|HepG2	17
chr2	70055155	70056155	+	RP11-126L15.4|u87|ENSG00000179818|ES	chr2	70055720	70055757	UCHL5|HepG2	37
chr2	70055155	70056155	+	RP11-126L15.4|u87|ENSG00000179818|ES	chr2	70055250	70055296	HNRNPU|HepG2	46
chr2	70055155	70056155	+	RP11-126L15.4|u87|ENSG00000179818|ES	chr2	70055256	70055314	CSTF2|HepG2	58
chr2	70055155	70056155	+	RP11-126L15.4|u87|ENSG00000179818|ES	chr2	70055843	70055887	RBM15|HepG2	44
chr2	70055155	70056155	+	RP11-126L15.4|u87|ENSG00000179818|ES	chr2	70055605	70055654	CSTF2T|HepG2	49
chr2	70055155	70056155	+	RP11-126L15.4|u87|ENSG00000179818|ES	chr2	70055818	70055845	BCCIP|HepG2	27
chr2	70055155	70056155	+	RP11-126L15.4|u87|ENSG00000179818|ES	chr2	70055619	70055668	RBM22|HepG2	49
chr2	70055155	70056155	+	RP11-126L15.4|u87|ENSG00000179818|ES	chr2	70056046	70056093	NONO|K562	47
chr2	70055155	70056155	+	RP11-126L15.4|u87|ENSG00000179818|ES	chr2	70055265	70055316	CSTF2T|HepG2	51
chr2	70055155	70056155	+	RP11-126L15.4|u87|ENSG00000179818|ES	chr2	70055860	70055922	XPO5|HepG2	62
chr2	70055155	70056155	+	RP11-126L15.4|u87|ENSG00000179818|ES	chr2	70055625	70055657	XPO5|HepG2	32
chr2	70055155	70056155	+	RP11-126L15.4|u87|ENSG00000179818|ES	chr2	70055573	70055625	ILF3|HepG2	52
chr2	70055155	70056155	+	RP11-126L15.4|u87|ENSG00000179818|ES	chr2	70055262	70055315	U2AF1|HepG2	53
chr2	70055155	70056155	+	RP11-126L15.4|u87|ENSG00000179818|ES	chr2	70055261	70055318	POLR2G|HepG2	57
chr2	70055155	70056155	+	RP11-126L15.4|u87|ENSG00000179818|ES	chr2	70055589	70055612	DDX59|HepG2	23
chr2	70055155	70056155	+	RP11-126L15.4|u87|ENSG00000179818|ES	chr2	70056042	70056083	HNRNPL|HepG2	41
chr2	70055155	70056155	+	RP11-126L15.4|u87|ENSG00000179818|ES	chr2	70055263	70055312	POLR2G|HepG2	49
chr2	70055155	70056155	+	RP11-126L15.4|u87|ENSG00000179818|ES	chr2	70055276	70055311	HNRNPL|HepG2	35
chr2	70055155	70056155	+	RP11-126L15.4|u87|ENSG00000179818|ES	chr2	70055715	70055761	U2AF1|HepG2	46
chr2	70055155	70056155	+	RP11-126L15.4|u87|ENSG00000179818|ES	chr2	70055311	70055316	GRSF1|HepG2	5
chr2	70055155	70056155	+	RP11-126L15.4|u87|ENSG00000179818|ES	chr2	70055886	70055904	U2AF2|HepG2	18
chr2	70055155	70056155	+	RP11-126L15.4|u87|ENSG00000179818|ES	chr2	70055272	70055307	RBM5|HepG2	35
chr2	70055155	70056155	+	RP11-126L15.4|u87|ENSG00000179818|ES	chr2	70055274	70055315	ILF3|HepG2	41
chr2	70055155	70056155	+	RP11-126L15.4|u87|ENSG00000179818|ES	chr2	70056010	70056104	SFPQ|HepG2	94
chr2	70055155	70056155	+	RP11-126L15.4|u87|ENSG00000179818|ES	chr2	70056025	70056057	CDC40|HepG2	32
chr2	70055155	70056155	+	RP11-126L15.4|u87|ENSG00000179818|ES	chr2	70055260	70055307	LSM11|HepG2	47
chr2	70055155	70056155	+	RP11-126L15.4|u87|ENSG00000179818|ES	chr2	70055274	70055306	DDX3X|HepG2	32
chr2	70055155	70056155	+	RP11-126L15.4|u87|ENSG00000179818|ES	chr2	70055263	70055310	XRCC6|HepG2	47
chr2	70055155	70056155	+	RP11-126L15.4|u87|ENSG00000179818|ES	chr2	70055595	70055651	HNRNPK|HepG2	56
chr2	70055155	70056155	+	RP11-126L15.4|u87|ENSG00000179818|ES	chr2	70055257	70055304	HNRNPU|K562	47
chr2	70055155	70056155	+	RP11-126L15.4|u87|ENSG00000179818|ES	chr2	70055821	70055853	U2AF1|HepG2	32
chr2	70055155	70056155	+	RP11-126L15.4|u87|ENSG00000179818|ES	chr2	70055811	70055881	GRWD1|HepG2	70
chr2	70055155	70056155	+	RP11-126L15.4|u87|ENSG00000179818|ES	chr2	70056040	70056091	HNRNPUL1|HepG2	51
chr2	70055155	70056155	+	RP11-126L15.4|u87|ENSG00000179818|ES	chr2	70055270	70055304	GRWD1|HepG2	34
chr2	70055155	70056155	+	RP11-126L15.4|u87|ENSG00000179818|ES	chr2	70055725	70055742	HNRNPC|HepG2	17
chr2	70055155	70056155	+	RP11-126L15.4|u87|ENSG00000179818|ES	chr2	70055261	70055329	FMR1|K562	68
chr2	70055155	70056155	+	RP11-126L15.4|u87|ENSG00000179818|ES	chr2	70055260	70055326	CSTF2T|K562	66
chr2	70055155	70056155	+	RP11-126L15.4|u87|ENSG00000179818|ES	chr2	70055268	70055308	PRPF8|K562	40
chr2	70055155	70056155	+	RP11-126L15.4|u87|ENSG00000179818|ES	chr2	70055832	70055869	IGF2BP2|K562	37
chr2	70055155	70056155	+	RP11-126L15.4|u87|ENSG00000179818|ES	chr2	70055721	70055758	DDX59|HepG2	37
chr2	70055155	70056155	+	RP11-126L15.4|u87|ENSG00000179818|ES	chr2	70055266	70055303	TIA1|HepG2	37
chr2	70055155	70056155	+	RP11-126L15.4|u87|ENSG00000179818|ES	chr2	70055873	70055911	PPIG|HepG2	38
chr2	70055155	70056155	+	RP11-126L15.4|u87|ENSG00000179818|ES	chr2	70055263	70055307	U2AF1|HepG2	44
chr2	70055155	70056155	+	RP11-126L15.4|u87|ENSG00000179818|ES	chr2	70055265	70055300	SND1|K562	35
chr2	70055155	70056155	+	RP11-126L15.4|u87|ENSG00000179818|ES	chr2	70055272	70055302	CDC40|HepG2	30
chr2	70055155	70056155	+	RP11-126L15.4|u87|ENSG00000179818|ES	chr2	70055262	70055317	QKI|HepG2	55
chr2	70055155	70056155	+	RP11-126L15.4|u87|ENSG00000179818|ES	chr2	70055728	70055760	DGCR8|HepG2	32
chr2	70055155	70056155	+	RP11-126L15.4|u87|ENSG00000179818|ES	chr2	70055827	70055863	UCHL5|HepG2	36
chr2	70055155	70056155	+	RP11-126L15.4|u87|ENSG00000179818|ES	chr2	70055255	70055313	CSTF2T|K562	58
chr2	70055155	70056155	+	RP11-126L15.4|u87|ENSG00000179818|ES	chr2	70055253	70055297	PRPF8|HepG2	44
chr2	70055155	70056155	+	RP11-126L15.4|u87|ENSG00000179818|ES	chr2	70055271	70055303	FASTKD2|HepG2	32
chr2	70055155	70056155	+	RP11-126L15.4|u87|ENSG00000179818|ES	chr2	70055249	70055319	XRCC6|HepG2	70
chr2	70055155	70056155	+	RP11-126L15.4|u87|ENSG00000179818|ES	chr2	70055863	70055907	EIF3D|HepG2	44
chr2	70055155	70056155	+	RP11-126L15.4|u87|ENSG00000179818|ES	chr2	70055822	70055850	SRSF9|HepG2	28
chr2	70055155	70056155	+	RP11-126L15.4|u87|ENSG00000179818|ES	chr2	70055716	70055764	U2AF2|HepG2	48
chr2	70055155	70056155	+	RP11-126L15.4|u87|ENSG00000179818|ES	chr2	70055812	70055862	SRSF1|HepG2	50
chr2	70055155	70056155	+	RP11-126L15.4|u87|ENSG00000179818|ES	chr2	70056024	70056069	CSTF2|HepG2	45
chr2	70055155	70056155	+	RP11-126L15.4|u87|ENSG00000179818|ES	chr2	70055798	70055850	GRWD1|HepG2	52
chr2	70055155	70056155	+	RP11-126L15.4|u87|ENSG00000179818|ES	chr2	70055257	70055313	CSTF2|HepG2	56
chr2	70055155	70056155	+	RP11-126L15.4|u87|ENSG00000179818|ES	chr2	70055616	70055645	U2AF1|HepG2	29
chr2	70055155	70056155	+	RP11-126L15.4|u87|ENSG00000179818|ES	chr2	70055266	70055315	EIF3D|HepG2	49
chr2	70055155	70056155	+	RP11-126L15.4|u87|ENSG00000179818|ES	chr2	70055268	70055314	NKRF|HepG2	46
chr2	70055155	70056155	+	RP11-126L15.4|u87|ENSG00000179818|ES	chr2	70056026	70056057	TAF15|HepG2	31
chr2	70055155	70056155	+	RP11-126L15.4|u87|ENSG00000179818|ES	chr2	70055277	70055315	IGF2BP3|HepG2	38
chr2	70055155	70056155	+	RP11-126L15.4|u87|ENSG00000179818|ES	chr2	70055593	70055650	XRN2|HepG2	57
chr2	70055155	70056155	+	RP11-126L15.4|u87|ENSG00000179818|ES	chr2	70055720	70055749	GRWD1|HepG2	29
chr2	70055155	70056155	+	RP11-126L15.4|u87|ENSG00000179818|ES	chr2	70055720	70055754	POLR2G|HepG2	34
chr2	70055155	70056155	+	RP11-126L15.4|u87|ENSG00000179818|ES	chr2	70055717	70055762	U2AF2|K562	45
chr2	70055155	70056155	+	RP11-126L15.4|u87|ENSG00000179818|ES	chr2	70055273	70055302	TIA1|K562	29
chr2	70055155	70056155	+	RP11-126L15.4|u87|ENSG00000179818|ES	chr2	70055719	70055762	HNRNPC|HepG2	43
chr2	70055155	70056155	+	RP11-126L15.4|u87|ENSG00000179818|ES	chr2	70055575	70055677	PCBP2|HepG2	102
chr2	70055155	70056155	+	RP11-126L15.4|u87|ENSG00000179818|ES	chr2	70055819	70055850	EIF3D|HepG2	31
chr2	70055155	70056155	+	RP11-126L15.4|u87|ENSG00000179818|ES	chr2	70055718	70055762	QKI|HepG2	44
chr2	70055155	70056155	+	RP11-126L15.4|u87|ENSG00000179818|ES	chr2	70055615	70055638	U2AF1|HepG2	23
chr2	70055155	70056155	+	RP11-126L15.4|u87|ENSG00000179818|ES	chr2	70055717	70055759	BUD13|HepG2	42
chr2	70055155	70056155	+	RP11-126L15.4|u87|ENSG00000179818|ES	chr2	70055951	70056111	KHSRP|K562	160
chr2	70055155	70056155	+	RP11-126L15.4|u87|ENSG00000179818|ES	chr2	70056024	70056060	EIF3D|HepG2	36
chr2	70055155	70056155	+	RP11-126L15.4|u87|ENSG00000179818|ES	chr2	70055714	70055758	ILF3|K562	44
chr2	70055155	70056155	+	RP11-126L15.4|u87|ENSG00000179818|ES	chr2	70056038	70056060	U2AF2|HepG2	22
chr2	70055155	70056155	+	RP11-126L15.4|u87|ENSG00000179818|ES	chr2	70055264	70055315	AUH|HepG2	51
chr2	70055155	70056155	+	RP11-126L15.4|u87|ENSG00000179818|ES	chr2	70055851	70055872	NOL12|HepG2	21
chr2	70055155	70056155	+	RP11-126L15.4|u87|ENSG00000179818|ES	chr2	70055268	70055304	DKC1|HepG2	36
chr2	70055155	70056155	+	RP11-126L15.4|u87|ENSG00000179818|ES	chr2	70055265	70055313	SUGP2|HepG2	48
chr3	139419056	139420056	+	RP11-126L15.4|u87|ENSG00000248932|ES	chr3	139419494	139419536	SUGP2|HepG2	42
chr3	139419056	139420056	+	RP11-126L15.4|u87|ENSG00000248932|ES	chr3	139419063	139419139	HNRNPU|K562	76
chr3	139419056	139420056	+	RP11-126L15.4|u87|ENSG00000248932|ES	chr3	139419492	139419522	TIA1|K562	30
chr3	139419056	139420056	+	RP11-126L15.4|u87|ENSG00000248932|ES	chr3	139419636	139419668	ZNF622|K562	32
chr3	139419056	139420056	+	RP11-126L15.4|u87|ENSG00000248932|ES	chr3	139420001	139420048	CSTF2|HepG2	47
chr3	139419056	139420056	+	RP11-126L15.4|u87|ENSG00000248932|ES	chr3	139419434	139419480	QKI|K562	46
chr3	139419056	139420056	+	RP11-126L15.4|u87|ENSG00000248932|ES	chr3	139420012	139420046	CSTF2|HepG2	34
chr3	139419056	139420056	+	RP11-126L15.4|u87|ENSG00000248932|ES	chr3	139419671	139419681	ZNF622|K562	10
chr3	139419056	139420056	+	RP11-126L15.4|u87|ENSG00000248932|ES	chr3	139419259	139419320	HNRNPU|K562	61
chr3	139419056	139420056	+	RP11-126L15.4|u87|ENSG00000248932|ES	chr3	139419769	139419784	SUGP2|HepG2	15
chr3	139419056	139420056	+	RP11-126L15.4|u87|ENSG00000248932|ES	chr3	139419567	139419636	YBX3|K562	69
chr3	139419056	139420056	+	RP11-126L15.4|u87|ENSG00000248932|ES	chr3	139419215	139419246	ILF3|K562	31
chr3	139419056	139420056	+	RP11-126L15.4|u87|ENSG00000248932|ES	chr3	139419725	139419750	KHSRP|K562	25
chr3	139419056	139420056	+	RP11-126L15.4|u87|ENSG00000248932|ES	chr3	139419471	139419537	SUGP2|HepG2	66
chr3	139419056	139420056	+	RP11-126L15.4|u87|ENSG00000248932|ES	chr3	139419471	139419520	KHSRP|K562	49
chr3	139419056	139420056	+	RP11-126L15.4|u87|ENSG00000248932|ES	chr3	139419722	139419761	TIA1|K562	39
chr3	139419056	139420056	+	RP11-126L15.4|u87|ENSG00000248932|ES	chr3	139419570	139419615	BUD13|K562	45
chr3	139419056	139420056	+	RP11-126L15.4|u87|ENSG00000248932|ES	chr3	139419866	139419907	TBRG4|HepG2	41
chr3	139419056	139420056	+	RP11-126L15.4|u87|ENSG00000248932|ES	chr3	139419750	139419784	HNRNPUL1|HepG2	34
chr3	139419056	139420056	+	RP11-126L15.4|u87|ENSG00000248932|ES	chr3	139419493	139419524	TIA1|K562	31
chr3	139419056	139420056	+	RP11-126L15.4|u87|ENSG00000248932|ES	chr3	139419556	139419569	YBX3|K562	13
chr3	139419056	139420056	+	RP11-126L15.4|u87|ENSG00000248932|ES	chr3	139419733	139419774	SUGP2|HepG2	41
chr10	100983447	100984447	+	RP11-126L15.4|u87|ENSG00000055950|ES	chr10	100983948	100983993	RPS3|HepG2	45
chr10	100983447	100984447	+	RP11-126L15.4|u87|ENSG00000055950|ES	chr10	100983742	100983786	FKBP4|HepG2	44
chr10	100983447	100984447	+	RP11-126L15.4|u87|ENSG00000055950|ES	chr10	100984174	100984217	GTF2F1|K562	43
chr10	100983447	100984447	+	RP11-126L15.4|u87|ENSG00000055950|ES	chr10	100983764	100983802	LARP7|HepG2	38
chr10	100983447	100984447	+	RP11-126L15.4|u87|ENSG00000055950|ES	chr10	100984256	100984292	BUD13|HepG2	36
chr10	100983447	100984447	+	RP11-126L15.4|u87|ENSG00000055950|ES	chr10	100983749	100983791	SND1|HepG2	42
chr10	100983447	100984447	+	RP11-126L15.4|u87|ENSG00000055950|ES	chr10	100983447	100983482	DKC1|HepG2	35
chr10	100983447	100984447	+	RP11-126L15.4|u87|ENSG00000055950|ES	chr10	100984250	100984260	PCBP2|HepG2	10
chr10	100983447	100984447	+	RP11-126L15.4|u87|ENSG00000055950|ES	chr10	100983680	100983730	RBM5|HepG2	50
chr10	100983447	100984447	+	RP11-126L15.4|u87|ENSG00000055950|ES	chr10	100984171	100984215	HNRNPK|HepG2	44
chr10	100983447	100984447	+	RP11-126L15.4|u87|ENSG00000055950|ES	chr10	100984283	100984345	PCBP2|HepG2	62
chr10	100983447	100984447	+	RP11-126L15.4|u87|ENSG00000055950|ES	chr10	100984095	100984122	RBM15|HepG2	27
chr10	100983447	100984447	+	RP11-126L15.4|u87|ENSG00000055950|ES	chr10	100983872	100983911	U2AF1|K562	39
chr10	100983447	100984447	+	RP11-126L15.4|u87|ENSG00000055950|ES	chr10	100983848	100983857	IGF2BP3|HepG2	9
chr10	100983447	100984447	+	RP11-126L15.4|u87|ENSG00000055950|ES	chr10	100984324	100984367	FAM120A|HepG2	43
chr10	100983447	100984447	+	RP11-126L15.4|u87|ENSG00000055950|ES	chr10	100983960	100983989	TRA2A|HepG2	29
chr10	100983447	100984447	+	RP11-126L15.4|u87|ENSG00000055950|ES	chr10	100983932	100983977	DDX6|HepG2	45
chr10	100983447	100984447	+	RP11-126L15.4|u87|ENSG00000055950|ES	chr10	100984259	100984305	FAM120A|HepG2	46
chr10	100983447	100984447	+	RP11-126L15.4|u87|ENSG00000055950|ES	chr10	100984332	100984347	UCHL5|HepG2	15
chr10	100983447	100984447	+	RP11-126L15.4|u87|ENSG00000055950|ES	chr10	100984346	100984361	SND1|HepG2	15
chr10	100983447	100984447	+	RP11-126L15.4|u87|ENSG00000055950|ES	chr10	100984260	100984314	XRN2|HepG2	54
chr10	100983447	100984447	+	RP11-126L15.4|u87|ENSG00000055950|ES	chr10	100984346	100984354	PPIG|HepG2	8
chr10	100983447	100984447	+	RP11-126L15.4|u87|ENSG00000055950|ES	chr10	100984258	100984301	RBFOX2|K562	43
chr10	100983447	100984447	+	RP11-126L15.4|u87|ENSG00000055950|ES	chr10	100983526	100983536	SFPQ|HepG2	10
chr10	100983447	100984447	+	RP11-126L15.4|u87|ENSG00000055950|ES	chr10	100984263	100984293	EIF3H|HepG2	30
chr10	100983447	100984447	+	RP11-126L15.4|u87|ENSG00000055950|ES	chr10	100984031	100984038	GRWD1|HepG2	7
chr10	100983447	100984447	+	RP11-126L15.4|u87|ENSG00000055950|ES	chr10	100984254	100984293	XPO5|HepG2	39
chr10	100983447	100984447	+	RP11-126L15.4|u87|ENSG00000055950|ES	chr10	100984244	100984316	SUGP2|HepG2	72
chr10	100983447	100984447	+	RP11-126L15.4|u87|ENSG00000055950|ES	chr10	100984384	100984400	SAFB2|K562	16
chr10	100983447	100984447	+	RP11-126L15.4|u87|ENSG00000055950|ES	chr10	100984330	100984389	PRPF8|HepG2	59
chr10	100983447	100984447	+	RP11-126L15.4|u87|ENSG00000055950|ES	chr10	100984290	100984375	SLTM|HepG2	85
chr10	100983447	100984447	+	RP11-126L15.4|u87|ENSG00000055950|ES	chr10	100983572	100983576	GTF2F1|HepG2	4
chr10	100983447	100984447	+	RP11-126L15.4|u87|ENSG00000055950|ES	chr10	100984021	100984061	RBM22|HepG2	40
chr10	100983447	100984447	+	RP11-126L15.4|u87|ENSG00000055950|ES	chr10	100984254	100984299	RPS5|HepG2	45
chr10	100983447	100984447	+	RP11-126L15.4|u87|ENSG00000055950|ES	chr10	100984171	100984206	IGF2BP3|HepG2	35
chr10	100983447	100984447	+	RP11-126L15.4|u87|ENSG00000055950|ES	chr10	100984253	100984297	DHX30|HepG2	44
chr10	100983447	100984447	+	RP11-126L15.4|u87|ENSG00000055950|ES	chr10	100983767	100983779	PTBP1|HepG2	12
chr10	100983447	100984447	+	RP11-126L15.4|u87|ENSG00000055950|ES	chr10	100984222	100984315	DDX59|HepG2	93
chr10	100983447	100984447	+	RP11-126L15.4|u87|ENSG00000055950|ES	chr10	100983834	100983867	SND1|HepG2	33
chr10	100983447	100984447	+	RP11-126L15.4|u87|ENSG00000055950|ES	chr10	100984106	100984141	UCHL5|K562	35
chr10	100983447	100984447	+	RP11-126L15.4|u87|ENSG00000055950|ES	chr10	100984248	100984305	NOLC1|HepG2	57
chr10	100983447	100984447	+	RP11-126L15.4|u87|ENSG00000055950|ES	chr10	100984247	100984321	DDX55|K562	74
chr10	100983447	100984447	+	RP11-126L15.4|u87|ENSG00000055950|ES	chr10	100983698	100983738	IGF2BP3|HepG2	40
chr10	100983447	100984447	+	RP11-126L15.4|u87|ENSG00000055950|ES	chr10	100983888	100983898	LIN28B|HepG2	10
chr10	100983447	100984447	+	RP11-126L15.4|u87|ENSG00000055950|ES	chr10	100983445	100983459	RBM22|HepG2	12
chr10	100983447	100984447	+	RP11-126L15.4|u87|ENSG00000055950|ES	chr10	100983772	100983780	EIF3D|HepG2	8
chr10	100983447	100984447	+	RP11-126L15.4|u87|ENSG00000055950|ES	chr10	100983525	100983535	ILF3|HepG2	10
chr10	100983447	100984447	+	RP11-126L15.4|u87|ENSG00000055950|ES	chr10	100983451	100983494	DGCR8|HepG2	43
chr10	100983447	100984447	+	RP11-126L15.4|u87|ENSG00000055950|ES	chr10	100984160	100984194	TROVE2|HepG2	34
chr10	100983447	100984447	+	RP11-126L15.4|u87|ENSG00000055950|ES	chr10	100984031	100984082	U2AF2|K562	51
chr10	100983447	100984447	+	RP11-126L15.4|u87|ENSG00000055950|ES	chr10	100983432	100983461	RBM5|HepG2	14
chr10	100983447	100984447	+	RP11-126L15.4|u87|ENSG00000055950|ES	chr10	100984269	100984283	NOL12|HepG2	14
chr10	100983447	100984447	+	RP11-126L15.4|u87|ENSG00000055950|ES	chr10	100983652	100983693	SLTM|K562	41
chr10	100983447	100984447	+	RP11-126L15.4|u87|ENSG00000055950|ES	chr10	100984282	100984288	RBFOX2|HepG2	6
chr10	100983447	100984447	+	RP11-126L15.4|u87|ENSG00000055950|ES	chr10	100984251	100984294	AGGF1|HepG2	43
chr10	100983447	100984447	+	RP11-126L15.4|u87|ENSG00000055950|ES	chr10	100983419	100983454	LSM11|HepG2	7
chr10	100983447	100984447	+	RP11-126L15.4|u87|ENSG00000055950|ES	chr10	100984302	100984357	UPF1|K562	55
chr10	100983447	100984447	+	RP11-126L15.4|u87|ENSG00000055950|ES	chr10	100984249	100984313	NKRF|HepG2	64
chr10	100983447	100984447	+	RP11-126L15.4|u87|ENSG00000055950|ES	chr10	100983769	100983781	UCHL5|HepG2	12
chr10	100983447	100984447	+	RP11-126L15.4|u87|ENSG00000055950|ES	chr10	100983409	100983458	BCCIP|HepG2	11
chr10	100983447	100984447	+	RP11-126L15.4|u87|ENSG00000055950|ES	chr10	100984264	100984280	NCBP2|HepG2	16
chr10	100983447	100984447	+	RP11-126L15.4|u87|ENSG00000055950|ES	chr10	100983785	100983849	TAF15|HepG2	64
chr10	100983447	100984447	+	RP11-126L15.4|u87|ENSG00000055950|ES	chr10	100983702	100983750	LIN28B|K562	48
chr10	100983447	100984447	+	RP11-126L15.4|u87|ENSG00000055950|ES	chr10	100983819	100983828	HNRNPA1|HepG2	9
chr10	100983447	100984447	+	RP11-126L15.4|u87|ENSG00000055950|ES	chr10	100983767	100983782	RBM5|HepG2	15
chr10	100983447	100984447	+	RP11-126L15.4|u87|ENSG00000055950|ES	chr10	100984002	100984035	EIF3D|HepG2	33
chr10	100983447	100984447	+	RP11-126L15.4|u87|ENSG00000055950|ES	chr10	100984275	100984289	XPO5|HepG2	14
chr10	100983447	100984447	+	RP11-126L15.4|u87|ENSG00000055950|ES	chr10	100983435	100983475	BUD13|HepG2	28
chr10	100983447	100984447	+	RP11-126L15.4|u87|ENSG00000055950|ES	chr10	100984259	100984306	SUPV3L1|HepG2	47
chr10	100983447	100984447	+	RP11-126L15.4|u87|ENSG00000055950|ES	chr10	100983756	100983774	BUD13|HepG2	18
chr10	100983447	100984447	+	RP11-126L15.4|u87|ENSG00000055950|ES	chr10	100983714	100983729	EFTUD2|HepG2	15
chr10	100983447	100984447	+	RP11-126L15.4|u87|ENSG00000055950|ES	chr10	100983765	100983785	DDX3X|HepG2	20
chr10	100983447	100984447	+	RP11-126L15.4|u87|ENSG00000055950|ES	chr10	100984254	100984346	ILF3|K562	92
chr10	100983447	100984447	+	RP11-126L15.4|u87|ENSG00000055950|ES	chr10	100984357	100984408	TAF15|HepG2	51
chr10	100983447	100984447	+	RP11-126L15.4|u87|ENSG00000055950|ES	chr10	100983835	100983878	BUD13|K562	43
chr10	100983447	100984447	+	RP11-126L15.4|u87|ENSG00000055950|ES	chr10	100984274	100984362	PTBP1|HepG2	88
chr10	100983447	100984447	+	RP11-126L15.4|u87|ENSG00000055950|ES	chr10	100984115	100984208	HNRNPU|K562	93
chr10	100983447	100984447	+	RP11-126L15.4|u87|ENSG00000055950|ES	chr10	100983450	100983457	PRPF8|HepG2	7
chr10	100983447	100984447	+	RP11-126L15.4|u87|ENSG00000055950|ES	chr10	100983696	100983731	DGCR8|HepG2	35
chr10	100983447	100984447	+	RP11-126L15.4|u87|ENSG00000055950|ES	chr10	100983854	100983871	SF3A3|HepG2	17
chr10	100983447	100984447	+	RP11-126L15.4|u87|ENSG00000055950|ES	chr10	100984111	100984149	FAM120A|K562	38
chr10	100983447	100984447	+	RP11-126L15.4|u87|ENSG00000055950|ES	chr10	100984246	100984314	EIF3D|HepG2	68
chr10	100983447	100984447	+	RP11-126L15.4|u87|ENSG00000055950|ES	chr10	100983566	100983571	LARP4|HepG2	5
chr10	100983447	100984447	+	RP11-126L15.4|u87|ENSG00000055950|ES	chr10	100984306	100984366	LARP4|HepG2	60
chr10	100983447	100984447	+	RP11-126L15.4|u87|ENSG00000055950|ES	chr10	100984034	100984053	PPIG|HepG2	19
chr10	100983447	100984447	+	RP11-126L15.4|u87|ENSG00000055950|ES	chr10	100983501	100983556	RBM15|HepG2	55
chr10	100983447	100984447	+	RP11-126L15.4|u87|ENSG00000055950|ES	chr10	100984315	100984378	CSTF2T|HepG2	63
chr10	100983447	100984447	+	RP11-126L15.4|u87|ENSG00000055950|ES	chr10	100983826	100983873	RBM5|HepG2	47
chr10	100983447	100984447	+	RP11-126L15.4|u87|ENSG00000055950|ES	chr10	100983668	100983704	NOLC1|HepG2	36
chr10	100983447	100984447	+	RP11-126L15.4|u87|ENSG00000055950|ES	chr10	100983725	100983755	XRCC6|HepG2	30
chr10	100983447	100984447	+	RP11-126L15.4|u87|ENSG00000055950|ES	chr10	100984370	100984407	DDX59|HepG2	37
chr10	100983447	100984447	+	RP11-126L15.4|u87|ENSG00000055950|ES	chr10	100984023	100984047	AGGF1|HepG2	24
chr10	100983447	100984447	+	RP11-126L15.4|u87|ENSG00000055950|ES	chr10	100983928	100983992	SF3B4|HepG2	64
chr10	100983447	100984447	+	RP11-126L15.4|u87|ENSG00000055950|ES	chr10	100983831	100983859	SF3B4|K562	28
chr10	100983447	100984447	+	RP11-126L15.4|u87|ENSG00000055950|ES	chr10	100983443	100983458	SFPQ|HepG2	11
chr10	100983447	100984447	+	RP11-126L15.4|u87|ENSG00000055950|ES	chr10	100984020	100984062	DHX30|HepG2	42
chr10	100983447	100984447	+	RP11-126L15.4|u87|ENSG00000055950|ES	chr10	100984318	100984361	LSM11|HepG2	43
chr10	100983447	100984447	+	RP11-126L15.4|u87|ENSG00000055950|ES	chr10	100983762	100983783	EFTUD2|HepG2	21
chr10	100983447	100984447	+	RP11-126L15.4|u87|ENSG00000055950|ES	chr10	100983880	100983913	IGF2BP3|HepG2	33
chr10	100983447	100984447	+	RP11-126L15.4|u87|ENSG00000055950|ES	chr10	100984251	100984311	QKI|HepG2	60
chr10	100983447	100984447	+	RP11-126L15.4|u87|ENSG00000055950|ES	chr10	100984260	100984282	GRSF1|HepG2	22
chr10	100983447	100984447	+	RP11-126L15.4|u87|ENSG00000055950|ES	chr10	100983724	100983786	EIF3H|HepG2	62
chr10	100983447	100984447	+	RP11-126L15.4|u87|ENSG00000055950|ES	chr10	100984095	100984115	HNRNPA1|HepG2	20
chr10	100983447	100984447	+	RP11-126L15.4|u87|ENSG00000055950|ES	chr10	100984249	100984311	TIA1|HepG2	62
chr10	100983447	100984447	+	RP11-126L15.4|u87|ENSG00000055950|ES	chr10	100984339	100984393	XRN2|HepG2	54
chr10	100983447	100984447	+	RP11-126L15.4|u87|ENSG00000055950|ES	chr10	100983768	100983786	IGF2BP1|HepG2	18
chr10	100983447	100984447	+	RP11-126L15.4|u87|ENSG00000055950|ES	chr10	100984378	100984398	DDX59|HepG2	20
chr10	100983447	100984447	+	RP11-126L15.4|u87|ENSG00000055950|ES	chr10	100983438	100983469	EIF3D|HepG2	22
chr10	100983447	100984447	+	RP11-126L15.4|u87|ENSG00000055950|ES	chr10	100984114	100984154	SF3B4|HepG2	40
chr10	100983447	100984447	+	RP11-126L15.4|u87|ENSG00000055950|ES	chr10	100984251	100984308	DDX55|HepG2	57
chr10	100983447	100984447	+	RP11-126L15.4|u87|ENSG00000055950|ES	chr10	100983431	100983468	XRN2|HepG2	21
chr10	100983447	100984447	+	RP11-126L15.4|u87|ENSG00000055950|ES	chr10	100984244	100984295	U2AF1|HepG2	51
chr10	100983447	100984447	+	RP11-126L15.4|u87|ENSG00000055950|ES	chr10	100983749	100983790	DDX55|HepG2	41
chr10	100983447	100984447	+	RP11-126L15.4|u87|ENSG00000055950|ES	chr10	100983829	100983914	SF3B4|HepG2	85
chr10	100983447	100984447	+	RP11-126L15.4|u87|ENSG00000055950|ES	chr10	100983758	100983793	IGF2BP3|HepG2	35
chr10	100983447	100984447	+	RP11-126L15.4|u87|ENSG00000055950|ES	chr10	100984248	100984327	HNRNPK|HepG2	79
chr10	100983447	100984447	+	RP11-126L15.4|u87|ENSG00000055950|ES	chr10	100983718	100983726	GRWD1|HepG2	8
chr10	100983447	100984447	+	RP11-126L15.4|u87|ENSG00000055950|ES	chr10	100984172	100984196	RPS3|HepG2	24
chr10	100983447	100984447	+	RP11-126L15.4|u87|ENSG00000055950|ES	chr10	100984259	100984295	FKBP4|HepG2	36
chr10	100983447	100984447	+	RP11-126L15.4|u87|ENSG00000055950|ES	chr10	100984310	100984368	EIF3H|HepG2	58
chr10	100983447	100984447	+	RP11-126L15.4|u87|ENSG00000055950|ES	chr10	100983679	100983711	EIF3H|HepG2	32
chr10	100983447	100984447	+	RP11-126L15.4|u87|ENSG00000055950|ES	chr10	100983757	100983792	RPS5|HepG2	35
chr10	100983447	100984447	+	RP11-126L15.4|u87|ENSG00000055950|ES	chr10	100983751	100983794	IGF2BP1|HepG2	43
chr10	100983447	100984447	+	RP11-126L15.4|u87|ENSG00000055950|ES	chr10	100984419	100984444	CSTF2T|HepG2	25
chr10	100983447	100984447	+	RP11-126L15.4|u87|ENSG00000055950|ES	chr10	100983863	100983868	RPS5|HepG2	5
chr10	100983447	100984447	+	RP11-126L15.4|u87|ENSG00000055950|ES	chr10	100984273	100984311	TRA2A|HepG2	38
chr10	100983447	100984447	+	RP11-126L15.4|u87|ENSG00000055950|ES	chr10	100984331	100984356	SRSF1|HepG2	25
chr10	100983447	100984447	+	RP11-126L15.4|u87|ENSG00000055950|ES	chr10	100984260	100984305	GRSF1|HepG2	45
chr10	100983447	100984447	+	RP11-126L15.4|u87|ENSG00000055950|ES	chr10	100983400	100983450	XPO5|HepG2	3
chr10	100983447	100984447	+	RP11-126L15.4|u87|ENSG00000055950|ES	chr10	100983642	100983668	FKBP4|HepG2	26
chr10	100983447	100984447	+	RP11-126L15.4|u87|ENSG00000055950|ES	chr10	100983763	100983775	NOL12|HepG2	12
chr10	100983447	100984447	+	RP11-126L15.4|u87|ENSG00000055950|ES	chr10	100984282	100984325	DROSHA|K562	43
chr10	100983447	100984447	+	RP11-126L15.4|u87|ENSG00000055950|ES	chr10	100984265	100984288	DDX3X|HepG2	23
chr10	100983447	100984447	+	RP11-126L15.4|u87|ENSG00000055950|ES	chr10	100983754	100983789	DDX6|HepG2	35
chr10	100983447	100984447	+	RP11-126L15.4|u87|ENSG00000055950|ES	chr10	100983972	100984001	SF3A3|HepG2	29
chr10	100983447	100984447	+	RP11-126L15.4|u87|ENSG00000055950|ES	chr10	100984309	100984349	DDX59|HepG2	40
chr10	100983447	100984447	+	RP11-126L15.4|u87|ENSG00000055950|ES	chr10	100983563	100983567	SUB1|HepG2	4
chr10	100983447	100984447	+	RP11-126L15.4|u87|ENSG00000055950|ES	chr10	100984168	100984250	PCBP2|HepG2	82
chr10	100983447	100984447	+	RP11-126L15.4|u87|ENSG00000055950|ES	chr10	100983810	100983862	HNRNPA1|HepG2	52
chr10	100983447	100984447	+	RP11-126L15.4|u87|ENSG00000055950|ES	chr10	100983445	100983464	IGF2BP3|HepG2	17
chr10	100983447	100984447	+	RP11-126L15.4|u87|ENSG00000055950|ES	chr10	100983766	100983797	TBRG4|HepG2	31
chr10	100983447	100984447	+	RP11-126L15.4|u87|ENSG00000055950|ES	chr10	100983752	100983784	AGGF1|HepG2	32
chr10	100983447	100984447	+	RP11-126L15.4|u87|ENSG00000055950|ES	chr10	100983969	100983996	FASTKD2|HepG2	27
chr10	100983447	100984447	+	RP11-126L15.4|u87|ENSG00000055950|ES	chr10	100983955	100983981	PTBP1|HepG2	26
chr10	100983447	100984447	+	RP11-126L15.4|u87|ENSG00000055950|ES	chr10	100983714	100983745	DGCR8|HepG2	31
chr10	100983447	100984447	+	RP11-126L15.4|u87|ENSG00000055950|ES	chr10	100983424	100983467	QKI|HepG2	20
chr10	100983447	100984447	+	RP11-126L15.4|u87|ENSG00000055950|ES	chr10	100984353	100984372	U2AF1|HepG2	19
chr10	100983447	100984447	+	RP11-126L15.4|u87|ENSG00000055950|ES	chr10	100984320	100984345	RPS3|HepG2	25
chr10	100983447	100984447	+	RP11-126L15.4|u87|ENSG00000055950|ES	chr10	100984255	100984293	CSTF2|HepG2	38
chr10	100983447	100984447	+	RP11-126L15.4|u87|ENSG00000055950|ES	chr10	100983421	100983479	UCHL5|HepG2	32
chr10	100983447	100984447	+	RP11-126L15.4|u87|ENSG00000055950|ES	chr10	100984185	100984234	RBFOX2|HepG2	49
chr10	100983447	100984447	+	RP11-126L15.4|u87|ENSG00000055950|ES	chr10	100983765	100983810	PPIG|HepG2	45
chr10	100983447	100984447	+	RP11-126L15.4|u87|ENSG00000055950|ES	chr10	100983687	100983737	DDX6|HepG2	50
chr10	100983447	100984447	+	RP11-126L15.4|u87|ENSG00000055950|ES	chr10	100983706	100983722	UCHL5|HepG2	16
chr10	100983447	100984447	+	RP11-126L15.4|u87|ENSG00000055950|ES	chr10	100984252	100984301	PTBP1|HepG2	49
chr10	100983447	100984447	+	RP11-126L15.4|u87|ENSG00000055950|ES	chr10	100983826	100983854	SF3A3|HepG2	28
chr10	100983447	100984447	+	RP11-126L15.4|u87|ENSG00000055950|ES	chr10	100984269	100984279	HNRNPU|HepG2	10
chr10	100983447	100984447	+	RP11-126L15.4|u87|ENSG00000055950|ES	chr10	100984321	100984371	U2AF1|HepG2	50
chr10	100983447	100984447	+	RP11-126L15.4|u87|ENSG00000055950|ES	chr10	100983756	100983793	SRSF7|HepG2	37
chr10	100983447	100984447	+	RP11-126L15.4|u87|ENSG00000055950|ES	chr10	100983754	100983801	NKRF|HepG2	47
chr10	100983447	100984447	+	RP11-126L15.4|u87|ENSG00000055950|ES	chr10	100983993	100984024	LARP7|HepG2	31
chr10	100983447	100984447	+	RP11-126L15.4|u87|ENSG00000055950|ES	chr10	100984330	100984346	RBM22|HepG2	16
chr10	100983447	100984447	+	RP11-126L15.4|u87|ENSG00000055950|ES	chr10	100984254	100984316	IGF2BP1|HepG2	62
chr10	100983447	100984447	+	RP11-126L15.4|u87|ENSG00000055950|ES	chr10	100983661	100983702	CDC40|HepG2	41
chr10	100983447	100984447	+	RP11-126L15.4|u87|ENSG00000055950|ES	chr10	100984243	100984358	IGF2BP3|HepG2	115
chr10	100983447	100984447	+	RP11-126L15.4|u87|ENSG00000055950|ES	chr10	100984251	100984292	FASTKD2|HepG2	41
chr10	100983447	100984447	+	RP11-126L15.4|u87|ENSG00000055950|ES	chr10	100984117	100984141	TAF15|HepG2	24
chr10	100983447	100984447	+	RP11-126L15.4|u87|ENSG00000055950|ES	chr10	100984005	100984048	RBM15|HepG2	43
chr10	100983447	100984447	+	RP11-126L15.4|u87|ENSG00000055950|ES	chr10	100984313	100984360	NKRF|HepG2	47
chr10	100983447	100984447	+	RP11-126L15.4|u87|ENSG00000055950|ES	chr10	100983738	100983741	BUD13|HepG2	3
chr10	100983447	100984447	+	RP11-126L15.4|u87|ENSG00000055950|ES	chr10	100983700	100983746	GRSF1|HepG2	46
chr10	100983447	100984447	+	RP11-126L15.4|u87|ENSG00000055950|ES	chr10	100984260	100984303	AUH|HepG2	43
chr10	100983447	100984447	+	RP11-126L15.4|u87|ENSG00000055950|ES	chr10	100984332	100984350	GRWD1|HepG2	18
chr10	100983447	100984447	+	RP11-126L15.4|u87|ENSG00000055950|ES	chr10	100983561	100983592	TIA1|K562	31
chr10	100983447	100984447	+	RP11-126L15.4|u87|ENSG00000055950|ES	chr10	100983771	100983801	RBM22|HepG2	30
chr10	100983447	100984447	+	RP11-126L15.4|u87|ENSG00000055950|ES	chr10	100984167	100984213	HNRNPK|HepG2	46
chr10	100983447	100984447	+	RP11-126L15.4|u87|ENSG00000055950|ES	chr10	100983978	100983995	HNRNPUL1|HepG2	17
chr10	100983447	100984447	+	RP11-126L15.4|u87|ENSG00000055950|ES	chr10	100984243	100984306	HNRNPK|K562	63
chr10	100983447	100984447	+	RP11-126L15.4|u87|ENSG00000055950|ES	chr10	100984008	100984038	YBX3|K562	30
chr10	100983447	100984447	+	RP11-126L15.4|u87|ENSG00000055950|ES	chr10	100984435	100984506	SF3A3|HepG2	12
chr10	100983447	100984447	+	RP11-126L15.4|u87|ENSG00000055950|ES	chr10	100984253	100984262	BCCIP|HepG2	9
chr10	100983447	100984447	+	RP11-126L15.4|u87|ENSG00000055950|ES	chr10	100984240	100984331	RBM15|HepG2	91
chr10	100983447	100984447	+	RP11-126L15.4|u87|ENSG00000055950|ES	chr10	100983759	100983769	CSTF2|HepG2	10
chr10	100983447	100984447	+	RP11-126L15.4|u87|ENSG00000055950|ES	chr10	100984006	100984060	NKRF|HepG2	54
chr10	100983447	100984447	+	RP11-126L15.4|u87|ENSG00000055950|ES	chr10	100983746	100983807	SRSF9|HepG2	61
chr10	100983447	100984447	+	RP11-126L15.4|u87|ENSG00000055950|ES	chr10	100983948	100983983	XPO5|HepG2	35
chr10	100983447	100984447	+	RP11-126L15.4|u87|ENSG00000055950|ES	chr10	100984263	100984288	RBM22|HepG2	25
chr10	100983447	100984447	+	RP11-126L15.4|u87|ENSG00000055950|ES	chr10	100983518	100983545	SLTM|HepG2	27
chr10	100983447	100984447	+	RP11-126L15.4|u87|ENSG00000055950|ES	chr10	100984331	100984358	LSM11|HepG2	27
chr10	100983447	100984447	+	RP11-126L15.4|u87|ENSG00000055950|ES	chr10	100983406	100983494	SND1|HepG2	47
chr10	100983447	100984447	+	RP11-126L15.4|u87|ENSG00000055950|ES	chr10	100984215	100984247	HNRNPK|HepG2	32
chr10	100983447	100984447	+	RP11-126L15.4|u87|ENSG00000055950|ES	chr10	100983672	100983699	SUPV3L1|HepG2	27
chr10	100983447	100984447	+	RP11-126L15.4|u87|ENSG00000055950|ES	chr10	100984164	100984202	SAFB2|K562	38
chr10	100983447	100984447	+	RP11-126L15.4|u87|ENSG00000055950|ES	chr10	100984330	100984355	BUD13|HepG2	25
chr10	100983447	100984447	+	RP11-126L15.4|u87|ENSG00000055950|ES	chr10	100983422	100983469	IGF2BP3|HepG2	22
chr10	100983447	100984447	+	RP11-126L15.4|u87|ENSG00000055950|ES	chr10	100983763	100983786	CSTF2T|HepG2	23
chr10	100983447	100984447	+	RP11-126L15.4|u87|ENSG00000055950|ES	chr10	100984181	100984234	IGF2BP1|HepG2	53
chr10	100983447	100984447	+	RP11-126L15.4|u87|ENSG00000055950|ES	chr10	100984316	100984380	IGF2BP1|HepG2	64
chr10	100983447	100984447	+	RP11-126L15.4|u87|ENSG00000055950|ES	chr10	100983756	100983810	RBFOX2|HepG2	54
chr10	100983447	100984447	+	RP11-126L15.4|u87|ENSG00000055950|ES	chr10	100984332	100984360	FASTKD2|HepG2	28
chr10	100983447	100984447	+	RP11-126L15.4|u87|ENSG00000055950|ES	chr10	100984323	100984356	DGCR8|HepG2	33
chr10	100983447	100984447	+	RP11-126L15.4|u87|ENSG00000055950|ES	chr10	100983965	100983995	LIN28B|HepG2	30
chr10	100983447	100984447	+	RP11-126L15.4|u87|ENSG00000055950|ES	chr10	100983848	100983876	NKRF|HepG2	28
chr10	100983447	100984447	+	RP11-126L15.4|u87|ENSG00000055950|ES	chr10	100983695	100983728	SUPV3L1|HepG2	33
chr10	100983447	100984447	+	RP11-126L15.4|u87|ENSG00000055950|ES	chr10	100984230	100984301	TBRG4|HepG2	71
chr10	100983447	100984447	+	RP11-126L15.4|u87|ENSG00000055950|ES	chr10	100984315	100984361	DDX55|HepG2	46
chr10	100983447	100984447	+	RP11-126L15.4|u87|ENSG00000055950|ES	chr10	100984326	100984359	ILF3|HepG2	33
chr10	100983447	100984447	+	RP11-126L15.4|u87|ENSG00000055950|ES	chr10	100984177	100984200	SLTM|HepG2	23
chr10	100983447	100984447	+	RP11-126L15.4|u87|ENSG00000055950|ES	chr10	100983600	100983627	SLTM|HepG2	27
chr10	100983447	100984447	+	RP11-126L15.4|u87|ENSG00000055950|ES	chr10	100984027	100984079	SRSF1|HepG2	52
chr10	100983447	100984447	+	RP11-126L15.4|u87|ENSG00000055950|ES	chr10	100984274	100984291	EFTUD2|HepG2	17
chr10	100983447	100984447	+	RP11-126L15.4|u87|ENSG00000055950|ES	chr10	100984178	100984207	RBM15|HepG2	29
chr10	100983447	100984447	+	RP11-126L15.4|u87|ENSG00000055950|ES	chr10	100984313	100984358	IGF2BP1|HepG2	45
chr10	100983447	100984447	+	RP11-126L15.4|u87|ENSG00000055950|ES	chr10	100983390	100983504	SLTM|HepG2	57
chr10	100983447	100984447	+	RP11-126L15.4|u87|ENSG00000055950|ES	chr10	100984263	100984291	NCBP2|HepG2	28
chr10	100983447	100984447	+	RP11-126L15.4|u87|ENSG00000055950|ES	chr10	100983842	100983859	RBM15|HepG2	17
chr10	100983447	100984447	+	RP11-126L15.4|u87|ENSG00000055950|ES	chr10	100983824	100983851	PPIG|HepG2	27
chr10	100983447	100984447	+	RP11-126L15.4|u87|ENSG00000055950|ES	chr10	100984255	100984334	CDC40|HepG2	79
chr10	100983447	100984447	+	RP11-126L15.4|u87|ENSG00000055950|ES	chr10	100983687	100983728	LSM11|HepG2	41
chr10	100983447	100984447	+	RP11-126L15.4|u87|ENSG00000055950|ES	chr10	100983805	100983832	SMNDC1|K562	27
chr10	100983447	100984447	+	RP11-126L15.4|u87|ENSG00000055950|ES	chr10	100984362	100984378	SF3A3|HepG2	16
chr10	100983447	100984447	+	RP11-126L15.4|u87|ENSG00000055950|ES	chr10	100984253	100984292	DDX6|HepG2	39
chr10	100983447	100984447	+	RP11-126L15.4|u87|ENSG00000055950|ES	chr10	100984051	100984103	SRSF7|HepG2	52
chr10	100983447	100984447	+	RP11-126L15.4|u87|ENSG00000055950|ES	chr10	100983706	100983778	LIN28B|K562	72
chr10	100983447	100984447	+	RP11-126L15.4|u87|ENSG00000055950|ES	chr10	100983761	100983797	RBM22|HepG2	36
chr10	100983447	100984447	+	RP11-126L15.4|u87|ENSG00000055950|ES	chr10	100983846	100983873	PTBP1|HepG2	27
chr10	100983447	100984447	+	RP11-126L15.4|u87|ENSG00000055950|ES	chr10	100983753	100983804	SRSF9|HepG2	51
chr10	100983447	100984447	+	RP11-126L15.4|u87|ENSG00000055950|ES	chr10	100983975	100984007	BUD13|HepG2	32
chr10	100983447	100984447	+	RP11-126L15.4|u87|ENSG00000055950|ES	chr10	100983872	100983904	TROVE2|HepG2	32
chr10	100983447	100984447	+	RP11-126L15.4|u87|ENSG00000055950|ES	chr10	100983917	100983947	PRPF8|HepG2	30
chr10	100983447	100984447	+	RP11-126L15.4|u87|ENSG00000055950|ES	chr10	100983561	100983581	HNRNPM|HepG2	20
chr10	100983447	100984447	+	RP11-126L15.4|u87|ENSG00000055950|ES	chr10	100983963	100983986	IGF2BP3|HepG2	23
chr10	100983447	100984447	+	RP11-126L15.4|u87|ENSG00000055950|ES	chr10	100983763	100983799	FAM120A|HepG2	36
chr10	100983447	100984447	+	RP11-126L15.4|u87|ENSG00000055950|ES	chr10	100984384	100984412	KHDRBS1|K562	28
chr10	100983447	100984447	+	RP11-126L15.4|u87|ENSG00000055950|ES	chr10	100984306	100984326	ILF3|HepG2	20
chr10	100983447	100984447	+	RP11-126L15.4|u87|ENSG00000055950|ES	chr10	100984310	100984377	HNRNPUL1|HepG2	67
chr10	100983447	100984447	+	RP11-126L15.4|u87|ENSG00000055950|ES	chr10	100983744	100983802	LIN28B|HepG2	58
chr10	100983447	100984447	+	RP11-126L15.4|u87|ENSG00000055950|ES	chr10	100983841	100983870	TAF15|HepG2	29
chr10	100983447	100984447	+	RP11-126L15.4|u87|ENSG00000055950|ES	chr10	100983408	100983469	RBM15|HepG2	22
chr10	100983447	100984447	+	RP11-126L15.4|u87|ENSG00000055950|ES	chr10	100984301	100984354	PTBP1|HepG2	53
chr10	100983447	100984447	+	RP11-126L15.4|u87|ENSG00000055950|ES	chr10	100983771	100983806	TRA2A|HepG2	35
chr10	100983447	100984447	+	RP11-126L15.4|u87|ENSG00000055950|ES	chr10	100983444	100983481	CSTF2T|HepG2	34
chr10	100983447	100984447	+	RP11-126L15.4|u87|ENSG00000055950|ES	chr10	100984219	100984309	DDX59|HepG2	90
chr10	100983447	100984447	+	RP11-126L15.4|u87|ENSG00000055950|ES	chr10	100984177	100984199	PCBP2|HepG2	22
chr10	100983447	100984447	+	RP11-126L15.4|u87|ENSG00000055950|ES	chr10	100984219	100984247	ILF3|HepG2	28
chr10	100983447	100984447	+	RP11-126L15.4|u87|ENSG00000055950|ES	chr10	100983451	100983475	FASTKD2|HepG2	24
chr10	100983447	100984447	+	RP11-126L15.4|u87|ENSG00000055950|ES	chr10	100984289	100984317	LARP7|HepG2	28
chr10	100983447	100984447	+	RP11-126L15.4|u87|ENSG00000055950|ES	chr10	100983425	100983478	SRSF1|HepG2	31
chr10	100983447	100984447	+	RP11-126L15.4|u87|ENSG00000055950|ES	chr10	100983704	100983742	PPIG|HepG2	38
chr10	100983447	100984447	+	RP11-126L15.4|u87|ENSG00000055950|ES	chr10	100983566	100983585	AUH|HepG2	19
chr10	100983447	100984447	+	RP11-126L15.4|u87|ENSG00000055950|ES	chr10	100984179	100984202	FAM120A|HepG2	23
chr10	100983447	100984447	+	RP11-126L15.4|u87|ENSG00000055950|ES	chr10	100984337	100984374	BUD13|HepG2	37
chr10	100983447	100984447	+	RP11-126L15.4|u87|ENSG00000055950|ES	chr10	100983642	100983704	RBM15|HepG2	62
chr10	100983447	100984447	+	RP11-126L15.4|u87|ENSG00000055950|ES	chr10	100983768	100983781	LSM11|HepG2	13
chr10	100983447	100984447	+	RP11-126L15.4|u87|ENSG00000055950|ES	chr10	100984318	100984346	SRSF7|HepG2	28
chr10	100983447	100984447	+	RP11-126L15.4|u87|ENSG00000055950|ES	chr10	100984347	100984365	POLR2G|HepG2	18
chr10	100983447	100984447	+	RP11-126L15.4|u87|ENSG00000055950|ES	chr10	100984264	100984289	PPIL4|K562	25
chr10	100983447	100984447	+	RP11-126L15.4|u87|ENSG00000055950|ES	chr10	100984252	100984315	CSTF2T|HepG2	63
chr10	100983447	100984447	+	RP11-126L15.4|u87|ENSG00000055950|ES	chr10	100983752	100983808	SLTM|HepG2	56
chr10	100983447	100984447	+	RP11-126L15.4|u87|ENSG00000055950|ES	chr10	100983555	100983575	SMNDC1|HepG2	20
chr10	100983447	100984447	+	RP11-126L15.4|u87|ENSG00000055950|ES	chr10	100984433	100984547	DDX59|HepG2	14
chr10	100983447	100984447	+	RP11-126L15.4|u87|ENSG00000055950|ES	chr10	100984254	100984286	NOLC1|HepG2	32
chr10	100983447	100984447	+	RP11-126L15.4|u87|ENSG00000055950|ES	chr10	100983442	100983460	XPO5|HepG2	13
chr10	100983447	100984447	+	RP11-126L15.4|u87|ENSG00000055950|ES	chr10	100984259	100984298	SND1|HepG2	39
chr10	100983447	100984447	+	RP11-126L15.4|u87|ENSG00000055950|ES	chr10	100983849	100983874	XPO5|HepG2	25
chr10	100983447	100984447	+	RP11-126L15.4|u87|ENSG00000055950|ES	chr10	100983677	100983693	LARP4|HepG2	16
chr10	100983447	100984447	+	RP11-126L15.4|u87|ENSG00000055950|ES	chr10	100983924	100983990	RBM5|HepG2	66
chr10	100983447	100984447	+	RP11-126L15.4|u87|ENSG00000055950|ES	chr10	100983520	100983545	XPO5|HepG2	25
chr10	100983447	100984447	+	RP11-126L15.4|u87|ENSG00000055950|ES	chr10	100983421	100983466	LSM11|HepG2	19
chr10	100983447	100984447	+	RP11-126L15.4|u87|ENSG00000055950|ES	chr10	100983426	100983464	RBM5|HepG2	17
chr10	100983447	100984447	+	RP11-126L15.4|u87|ENSG00000055950|ES	chr10	100984312	100984366	IGF2BP3|HepG2	54
chr10	100983447	100984447	+	RP11-126L15.4|u87|ENSG00000055950|ES	chr10	100983843	100983867	RBM22|HepG2	24
chr10	100983447	100984447	+	RP11-126L15.4|u87|ENSG00000055950|ES	chr10	100983851	100983888	SF3B4|HepG2	37
chr10	100983447	100984447	+	RP11-126L15.4|u87|ENSG00000055950|ES	chr10	100984039	100984073	SRSF1|HepG2	34
chr10	100983447	100984447	+	RP11-126L15.4|u87|ENSG00000055950|ES	chr10	100983942	100984000	XPO5|HepG2	58
chr10	100983447	100984447	+	RP11-126L15.4|u87|ENSG00000055950|ES	chr10	100984162	100984187	HNRNPA1|K562	25
chr10	100983447	100984447	+	RP11-126L15.4|u87|ENSG00000055950|ES	chr10	100984317	100984363	EIF3H|HepG2	46
chr10	100983447	100984447	+	RP11-126L15.4|u87|ENSG00000055950|ES	chr10	100984264	100984291	HNRNPC|HepG2	27
chr10	100983447	100984447	+	RP11-126L15.4|u87|ENSG00000055950|ES	chr10	100983437	100983472	EFTUD2|HepG2	25
chr10	100983447	100984447	+	RP11-126L15.4|u87|ENSG00000055950|ES	chr10	100984256	100984329	PCBP2|HepG2	73
chr10	100983447	100984447	+	RP11-126L15.4|u87|ENSG00000055950|ES	chr10	100984228	100984310	EIF3H|HepG2	82
chr10	100983447	100984447	+	RP11-126L15.4|u87|ENSG00000055950|ES	chr10	100984262	100984293	NOL12|HepG2	31
chr10	100983447	100984447	+	RP11-126L15.4|u87|ENSG00000055950|ES	chr10	100983757	100983795	SRSF1|HepG2	38
chr10	100983447	100984447	+	RP11-126L15.4|u87|ENSG00000055950|ES	chr10	100983858	100983904	XRN2|HepG2	46
chr10	100983447	100984447	+	RP11-126L15.4|u87|ENSG00000055950|ES	chr10	100984246	100984303	LSM11|HepG2	57
chr10	100983447	100984447	+	RP11-126L15.4|u87|ENSG00000055950|ES	chr10	100984305	100984334	LARP4|HepG2	29
chr10	100983447	100984447	+	RP11-126L15.4|u87|ENSG00000055950|ES	chr10	100984010	100984067	EIF3H|HepG2	57
chr10	100983447	100984447	+	RP11-126L15.4|u87|ENSG00000055950|ES	chr10	100984254	100984348	GTF2F1|HepG2	94
chr10	100983447	100984447	+	RP11-126L15.4|u87|ENSG00000055950|ES	chr10	100983424	100983474	UCHL5|HepG2	27
chr10	100983447	100984447	+	RP11-126L15.4|u87|ENSG00000055950|ES	chr10	100984175	100984195	RBM5|HepG2	20
chr10	100983447	100984447	+	RP11-126L15.4|u87|ENSG00000055950|ES	chr10	100983790	100983827	U2AF2|K562	37
chr10	100983447	100984447	+	RP11-126L15.4|u87|ENSG00000055950|ES	chr10	100983433	100983455	SF3A3|HepG2	8
chr10	100983447	100984447	+	RP11-126L15.4|u87|ENSG00000055950|ES	chr10	100983681	100983699	XRN2|HepG2	18
chr10	100983447	100984447	+	RP11-126L15.4|u87|ENSG00000055950|ES	chr10	100983670	100983693	NKRF|HepG2	23
chr10	100983447	100984447	+	RP11-126L15.4|u87|ENSG00000055950|ES	chr10	100983408	100983472	RBM15|K562	25
chr10	100983447	100984447	+	RP11-126L15.4|u87|ENSG00000055950|ES	chr10	100983403	100983476	SRSF9|HepG2	29
chr10	100983447	100984447	+	RP11-126L15.4|u87|ENSG00000055950|ES	chr10	100984006	100984035	SLTM|HepG2	29
chr10	100983447	100984447	+	RP11-126L15.4|u87|ENSG00000055950|ES	chr10	100983753	100983786	CDC40|HepG2	33
chr10	100983447	100984447	+	RP11-126L15.4|u87|ENSG00000055950|ES	chr10	100983684	100983744	LIN28B|HepG2	60
chr10	100983447	100984447	+	RP11-126L15.4|u87|ENSG00000055950|ES	chr10	100984315	100984370	DDX59|HepG2	55
chr10	100983447	100984447	+	RP11-126L15.4|u87|ENSG00000055950|ES	chr10	100983766	100983803	RBFOX2|HepG2	37
chr10	100983447	100984447	+	RP11-126L15.4|u87|ENSG00000055950|ES	chr10	100984171	100984229	IGF2BP1|HepG2	58
chr10	100983447	100984447	+	RP11-126L15.4|u87|ENSG00000055950|ES	chr10	100984253	100984295	LSM11|HepG2	42
chr10	100983447	100984447	+	RP11-126L15.4|u87|ENSG00000055950|ES	chr10	100983620	100983663	TRA2A|HepG2	43
chr10	100983447	100984447	+	RP11-126L15.4|u87|ENSG00000055950|ES	chr10	100983421	100983451	NOL12|HepG2	4
chr10	100983447	100984447	+	RP11-126L15.4|u87|ENSG00000055950|ES	chr10	100983674	100983698	BCCIP|HepG2	24
chr10	100983447	100984447	+	RP11-126L15.4|u87|ENSG00000055950|ES	chr10	100984253	100984312	IGF2BP3|HepG2	59
chr10	100983447	100984447	+	RP11-126L15.4|u87|ENSG00000055950|ES	chr10	100983713	100983721	GTF2F1|HepG2	8
chr10	100983447	100984447	+	RP11-126L15.4|u87|ENSG00000055950|ES	chr10	100983704	100983739	RBM15|HepG2	35
chr10	100983447	100984447	+	RP11-126L15.4|u87|ENSG00000055950|ES	chr10	100983657	100983690	DKC1|HepG2	33
chr10	100983447	100984447	+	RP11-126L15.4|u87|ENSG00000055950|ES	chr10	100984261	100984345	SND1|HepG2	84
chr10	100983447	100984447	+	RP11-126L15.4|u87|ENSG00000055950|ES	chr10	100984259	100984304	SUGP2|HepG2	45
chr10	100983447	100984447	+	RP11-126L15.4|u87|ENSG00000055950|ES	chr10	100983545	100983580	HNRNPA1|HepG2	35
chr10	100983447	100984447	+	RP11-126L15.4|u87|ENSG00000055950|ES	chr10	100984249	100984312	TIA1|HepG2	63
chr10	100983447	100984447	+	RP11-126L15.4|u87|ENSG00000055950|ES	chr10	100984258	100984285	RBM5|HepG2	27
chr10	100983447	100984447	+	RP11-126L15.4|u87|ENSG00000055950|ES	chr10	100983443	100983469	DDX59|HepG2	22
chr10	100983447	100984447	+	RP11-126L15.4|u87|ENSG00000055950|ES	chr10	100984247	100984388	HNRNPK|HepG2	141
chr10	100983447	100984447	+	RP11-126L15.4|u87|ENSG00000055950|ES	chr10	100983427	100983464	LARP4|HepG2	17
chr10	100983447	100984447	+	RP11-126L15.4|u87|ENSG00000055950|ES	chr10	100984214	100984256	PCBP2|HepG2	42
chr10	100983447	100984447	+	RP11-126L15.4|u87|ENSG00000055950|ES	chr10	100984253	100984315	DDX55|HepG2	62
chr10	100983447	100984447	+	RP11-126L15.4|u87|ENSG00000055950|ES	chr10	100984162	100984209	GTF2F1|K562	47
chr10	100983447	100984447	+	RP11-126L15.4|u87|ENSG00000055950|ES	chr10	100984172	100984208	CSTF2T|K562	36
chr10	100983447	100984447	+	RP11-126L15.4|u87|ENSG00000055950|ES	chr10	100984446	100984515	SF3A3|HepG2	1
chr10	100983447	100984447	+	RP11-126L15.4|u87|ENSG00000055950|ES	chr10	100983410	100983452	SRSF9|HepG2	5
chr10	100983447	100984447	+	RP11-126L15.4|u87|ENSG00000055950|ES	chr10	100983839	100983877	LIN28B|HepG2	38
chr10	100983447	100984447	+	RP11-126L15.4|u87|ENSG00000055950|ES	chr10	100983954	100983981	GRSF1|HepG2	27
chr10	100983447	100984447	+	RP11-126L15.4|u87|ENSG00000055950|ES	chr10	100983648	100983701	RBM15|HepG2	53
chr10	100983447	100984447	+	RP11-126L15.4|u87|ENSG00000055950|ES	chr10	100984213	100984248	HNRNPK|HepG2	35
chr10	100983447	100984447	+	RP11-126L15.4|u87|ENSG00000055950|ES	chr10	100984271	100984289	DHX30|HepG2	18
chr10	100983447	100984447	+	RP11-126L15.4|u87|ENSG00000055950|ES	chr10	100983744	100983803	LIN28B|HepG2	59
chr10	100983447	100984447	+	RP11-126L15.4|u87|ENSG00000055950|ES	chr10	100983430	100983457	NCBP2|HepG2	10
chr10	100983447	100984447	+	RP11-126L15.4|u87|ENSG00000055950|ES	chr10	100984252	100984311	CSTF2T|HepG2	59
chr10	100983447	100984447	+	RP11-126L15.4|u87|ENSG00000055950|ES	chr10	100984251	100984297	ILF3|K562	46
chr10	100983447	100984447	+	RP11-126L15.4|u87|ENSG00000055950|ES	chr10	100983757	100983787	BCCIP|HepG2	30
chr10	100983447	100984447	+	RP11-126L15.4|u87|ENSG00000055950|ES	chr10	100983759	100983794	IGF2BP3|HepG2	35
chr10	100983447	100984447	+	RP11-126L15.4|u87|ENSG00000055950|ES	chr10	100983418	100983538	DHX30|HepG2	91
chr10	100983447	100984447	+	RP11-126L15.4|u87|ENSG00000055950|ES	chr10	100984253	100984295	GTF2F1|HepG2	42
chr10	100983447	100984447	+	RP11-126L15.4|u87|ENSG00000055950|ES	chr10	100983842	100983875	SF3B4|HepG2	33
chr10	100983447	100984447	+	RP11-126L15.4|u87|ENSG00000055950|ES	chr10	100984221	100984272	TBRG4|HepG2	51
chr10	100983447	100984447	+	RP11-126L15.4|u87|ENSG00000055950|ES	chr10	100984328	100984357	SUB1|HepG2	29
chr10	100983447	100984447	+	RP11-126L15.4|u87|ENSG00000055950|ES	chr10	100984253	100984275	IGF2BP1|HepG2	22
chr10	100983447	100984447	+	RP11-126L15.4|u87|ENSG00000055950|ES	chr10	100983750	100983797	U2AF1|HepG2	47
chr10	100983447	100984447	+	RP11-126L15.4|u87|ENSG00000055950|ES	chr10	100984275	100984313	IGF2BP1|HepG2	38
chr10	100983447	100984447	+	RP11-126L15.4|u87|ENSG00000055950|ES	chr10	100984172	100984206	LARP7|HepG2	34
chr10	100983447	100984447	+	RP11-126L15.4|u87|ENSG00000055950|ES	chr10	100984186	100984221	CSTF2T|HepG2	35
chr10	100983447	100984447	+	RP11-126L15.4|u87|ENSG00000055950|ES	chr10	100983980	100984059	HNRNPUL1|HepG2	79
chr10	100983447	100984447	+	RP11-126L15.4|u87|ENSG00000055950|ES	chr10	100984252	100984295	UCHL5|HepG2	43
chr10	100983447	100984447	+	RP11-126L15.4|u87|ENSG00000055950|ES	chr10	100983669	100983802	SND1|HepG2	133
chr10	100983447	100984447	+	RP11-126L15.4|u87|ENSG00000055950|ES	chr10	100983703	100983760	HNRNPM|HepG2	57
chr10	100983447	100984447	+	RP11-126L15.4|u87|ENSG00000055950|ES	chr10	100983885	100983914	U2AF2|K562	29
chr10	100983447	100984447	+	RP11-126L15.4|u87|ENSG00000055950|ES	chr10	100984045	100984105	GRWD1|HepG2	60
chr10	100983447	100984447	+	RP11-126L15.4|u87|ENSG00000055950|ES	chr10	100984227	100984238	CSTF2T|HepG2	11
chr10	100983447	100984447	+	RP11-126L15.4|u87|ENSG00000055950|ES	chr10	100983718	100983728	CSTF2T|HepG2	10
chr10	100983447	100984447	+	RP11-126L15.4|u87|ENSG00000055950|ES	chr10	100984325	100984364	FKBP4|HepG2	39
chr10	100983447	100984447	+	RP11-126L15.4|u87|ENSG00000055950|ES	chr10	100984269	100984302	U2AF2|HepG2	33
chr10	100983447	100984447	+	RP11-126L15.4|u87|ENSG00000055950|ES	chr10	100984234	100984294	HNRNPL|HepG2	60
chr10	100983447	100984447	+	RP11-126L15.4|u87|ENSG00000055950|ES	chr10	100983848	100983859	LARP4|HepG2	11
chr10	100983447	100984447	+	RP11-126L15.4|u87|ENSG00000055950|ES	chr10	100983664	100983725	RBM15|K562	61
chr10	100983447	100984447	+	RP11-126L15.4|u87|ENSG00000055950|ES	chr10	100984236	100984299	LARP4|HepG2	63
chr10	100983447	100984447	+	RP11-126L15.4|u87|ENSG00000055950|ES	chr10	100983761	100983796	SRSF7|HepG2	35
chr10	100983447	100984447	+	RP11-126L15.4|u87|ENSG00000055950|ES	chr10	100984239	100984298	LARP4|HepG2	59
chr10	100983447	100984447	+	RP11-126L15.4|u87|ENSG00000055950|ES	chr10	100984328	100984354	AUH|HepG2	26
chr10	100983447	100984447	+	RP11-126L15.4|u87|ENSG00000055950|ES	chr10	100983755	100983794	RPS3|HepG2	39
chr10	100983447	100984447	+	RP11-126L15.4|u87|ENSG00000055950|ES	chr10	100984342	100984362	HNRNPU|K562	20
chr10	100983447	100984447	+	RP11-126L15.4|u87|ENSG00000055950|ES	chr10	100984240	100984316	EIF3D|HepG2	76
chr10	100983447	100984447	+	RP11-126L15.4|u87|ENSG00000055950|ES	chr10	100984285	100984337	POLR2G|HepG2	52
chr10	100983447	100984447	+	RP11-126L15.4|u87|ENSG00000055950|ES	chr10	100984314	100984377	XRN2|HepG2	63
chr10	100983447	100984447	+	RP11-126L15.4|u87|ENSG00000055950|ES	chr10	100983964	100983987	QKI|HepG2	23
chr10	100983447	100984447	+	RP11-126L15.4|u87|ENSG00000055950|ES	chr10	100984311	100984368	CSTF2T|HepG2	57
chr10	100983447	100984447	+	RP11-126L15.4|u87|ENSG00000055950|ES	chr10	100983449	100983462	TROVE2|HepG2	13
chr10	100983447	100984447	+	RP11-126L15.4|u87|ENSG00000055950|ES	chr10	100984337	100984363	GTF2F1|HepG2	26
chr10	100983447	100984447	+	RP11-126L15.4|u87|ENSG00000055950|ES	chr10	100983501	100983564	RBM15|HepG2	63
chr10	100983447	100984447	+	RP11-126L15.4|u87|ENSG00000055950|ES	chr10	100984050	100984058	TROVE2|HepG2	8
chr10	100983447	100984447	+	RP11-126L15.4|u87|ENSG00000055950|ES	chr10	100983741	100983802	SRSF1|HepG2	61
chr10	100983447	100984447	+	RP11-126L15.4|u87|ENSG00000055950|ES	chr10	100983569	100983618	DDX6|HepG2	49
chr10	100983447	100984447	+	RP11-126L15.4|u87|ENSG00000055950|ES	chr10	100983414	100983490	SRSF1|HepG2	43
chr10	100983447	100984447	+	RP11-126L15.4|u87|ENSG00000055950|ES	chr10	100984343	100984351	NCBP2|HepG2	8
chr10	100983447	100984447	+	RP11-126L15.4|u87|ENSG00000055950|ES	chr10	100984327	100984359	HNRNPK|HepG2	32
chr10	100983447	100984447	+	RP11-126L15.4|u87|ENSG00000055950|ES	chr10	100983429	100983472	DGCR8|HepG2	25
chr10	100983447	100984447	+	RP11-126L15.4|u87|ENSG00000055950|ES	chr10	100983754	100983786	SND1|K562	32
chr10	100983447	100984447	+	RP11-126L15.4|u87|ENSG00000055950|ES	chr10	100983421	100983483	RBFOX2|HepG2	36
chr10	100983447	100984447	+	RP11-126L15.4|u87|ENSG00000055950|ES	chr10	100984277	100984291	PRPF8|HepG2	14
chr10	100983447	100984447	+	RP11-126L15.4|u87|ENSG00000055950|ES	chr10	100983763	100983800	RBM15|HepG2	37
chr10	100983447	100984447	+	RP11-126L15.4|u87|ENSG00000055950|ES	chr10	100983479	100983490	RPS5|HepG2	11
chr10	100983447	100984447	+	RP11-126L15.4|u87|ENSG00000055950|ES	chr10	100983391	100983458	FASTKD2|HepG2	11
chr10	100983447	100984447	+	RP11-126L15.4|u87|ENSG00000055950|ES	chr10	100984248	100984303	RBM15|HepG2	55
chr10	100983447	100984447	+	RP11-126L15.4|u87|ENSG00000055950|ES	chr10	100983857	100983900	EFTUD2|HepG2	43
chr10	100983447	100984447	+	RP11-126L15.4|u87|ENSG00000055950|ES	chr10	100983843	100983884	RBM15|K562	41
chr10	100983447	100984447	+	RP11-126L15.4|u87|ENSG00000055950|ES	chr10	100984331	100984365	BCCIP|HepG2	34
chr10	100983447	100984447	+	RP11-126L15.4|u87|ENSG00000055950|ES	chr10	100984049	100984087	TRA2A|HepG2	38
chr10	100983447	100984447	+	RP11-126L15.4|u87|ENSG00000055950|ES	chr10	100983683	100983744	LIN28B|HepG2	61
chr10	100983447	100984447	+	RP11-126L15.4|u87|ENSG00000055950|ES	chr10	100983706	100983744	XPO5|HepG2	38
chr10	100983447	100984447	+	RP11-126L15.4|u87|ENSG00000055950|ES	chr10	100983691	100983704	DDX59|HepG2	13
chr10	100983447	100984447	+	RP11-126L15.4|u87|ENSG00000055950|ES	chr10	100983848	100983864	RBM22|HepG2	16
chr10	100983447	100984447	+	RP11-126L15.4|u87|ENSG00000055950|ES	chr10	100984242	100984291	DKC1|HepG2	49
chr10	100983447	100984447	+	RP11-126L15.4|u87|ENSG00000055950|ES	chr10	100983665	100983722	FASTKD2|HepG2	57
chr10	100983447	100984447	+	RP11-126L15.4|u87|ENSG00000055950|ES	chr10	100983816	100983866	SF3B4|K562	50
chr10	100983447	100984447	+	RP11-126L15.4|u87|ENSG00000055950|ES	chr10	100984247	100984306	ILF3|HepG2	59
chr10	100983447	100984447	+	RP11-126L15.4|u87|ENSG00000055950|ES	chr10	100983658	100983709	RPS3|HepG2	51
chr10	100983447	100984447	+	RP11-126L15.4|u87|ENSG00000055950|ES	chr10	100983687	100983776	YBX3|K562	89
chr10	100983447	100984447	+	RP11-126L15.4|u87|ENSG00000055950|ES	chr10	100984257	100984292	UCHL5|HepG2	35
chr10	100983447	100984447	+	RP11-126L15.4|u87|ENSG00000055950|ES	chr10	100984339	100984393	PRPF8|HepG2	54
chr10	100983447	100984447	+	RP11-126L15.4|u87|ENSG00000055950|ES	chr10	100983958	100983988	RBM15|HepG2	30
chr10	100983447	100984447	+	RP11-126L15.4|u87|ENSG00000055950|ES	chr10	100984328	100984356	RBM22|HepG2	28
chr10	100983447	100984447	+	RP11-126L15.4|u87|ENSG00000055950|ES	chr10	100984230	100984302	ILF3|HepG2	72
chr10	100983447	100984447	+	RP11-126L15.4|u87|ENSG00000055950|ES	chr10	100983702	100983746	SRSF9|HepG2	44
chr10	100983447	100984447	+	RP11-126L15.4|u87|ENSG00000055950|ES	chr10	100984171	100984212	HNRNPU|K562	41
chr10	100983447	100984447	+	RP11-126L15.4|u87|ENSG00000055950|ES	chr10	100984247	100984303	DGCR8|HepG2	56
chr10	100983447	100984447	+	RP11-126L15.4|u87|ENSG00000055950|ES	chr10	100983702	100983739	FAM120A|HepG2	37
chr10	100983447	100984447	+	RP11-126L15.4|u87|ENSG00000055950|ES	chr10	100984247	100984339	U2AF2|HepG2	92
chr10	100983447	100984447	+	RP11-126L15.4|u87|ENSG00000055950|ES	chr10	100984171	100984245	CSTF2T|HepG2	74
chr10	100983447	100984447	+	RP11-126L15.4|u87|ENSG00000055950|ES	chr10	100984264	100984295	IGF2BP2|K562	31
chr10	100983447	100984447	+	RP11-126L15.4|u87|ENSG00000055950|ES	chr10	100984172	100984210	NOLC1|HepG2	38
chr10	100983447	100984447	+	RP11-126L15.4|u87|ENSG00000055950|ES	chr10	100983428	100983469	SF3B4|HepG2	22
chr10	100983447	100984447	+	RP11-126L15.4|u87|ENSG00000055950|ES	chr10	100984244	100984311	CSTF2T|K562	67
chr10	100983447	100984447	+	RP11-126L15.4|u87|ENSG00000055950|ES	chr10	100983737	100983788	YBX3|K562	51
chr10	100983447	100984447	+	RP11-126L15.4|u87|ENSG00000055950|ES	chr10	100984303	100984353	DDX6|HepG2	50
chr10	100983447	100984447	+	RP11-126L15.4|u87|ENSG00000055950|ES	chr10	100984326	100984351	NOLC1|HepG2	25
chr10	100983447	100984447	+	RP11-126L15.4|u87|ENSG00000055950|ES	chr10	100984388	100984413	HNRNPA1|HepG2	25
chr10	100983447	100984447	+	RP11-126L15.4|u87|ENSG00000055950|ES	chr10	100984367	100984401	DHX30|K562	34
chr10	100983447	100984447	+	RP11-126L15.4|u87|ENSG00000055950|ES	chr10	100984261	100984302	U2AF1|HepG2	41
chr10	100983447	100984447	+	RP11-126L15.4|u87|ENSG00000055950|ES	chr10	100984270	100984321	BUD13|K562	51
chr10	100983447	100984447	+	RP11-126L15.4|u87|ENSG00000055950|ES	chr10	100984261	100984316	SUPV3L1|HepG2	55
chr10	100983447	100984447	+	RP11-126L15.4|u87|ENSG00000055950|ES	chr10	100984308	100984399	QKI|HepG2	91
chr10	100983447	100984447	+	RP11-126L15.4|u87|ENSG00000055950|ES	chr10	100983961	100983993	TAF15|HepG2	32
chr10	100983447	100984447	+	RP11-126L15.4|u87|ENSG00000055950|ES	chr10	100983980	100984019	UCHL5|K562	39
chr10	100983447	100984447	+	RP11-126L15.4|u87|ENSG00000055950|ES	chr10	100984101	100984120	SRSF1|HepG2	19
chr10	100983447	100984447	+	RP11-126L15.4|u87|ENSG00000055950|ES	chr10	100983756	100983766	TBRG4|HepG2	10
chr10	100983447	100984447	+	RP11-126L15.4|u87|ENSG00000055950|ES	chr10	100984263	100984295	GRWD1|HepG2	32
chr10	100983447	100984447	+	RP11-126L15.4|u87|ENSG00000055950|ES	chr10	100984345	100984362	FAM120A|HepG2	17
chr10	100983447	100984447	+	RP11-126L15.4|u87|ENSG00000055950|ES	chr10	100983417	100983488	RBFOX2|HepG2	41
chr10	100983447	100984447	+	RP11-126L15.4|u87|ENSG00000055950|ES	chr10	100984035	100984063	IGF2BP2|K562	28
chr10	100983447	100984447	+	RP11-126L15.4|u87|ENSG00000055950|ES	chr10	100984246	100984357	UPF1|K562	111
chr10	100983447	100984447	+	RP11-126L15.4|u87|ENSG00000055950|ES	chr10	100984313	100984356	YBX3|K562	43
chr10	100983447	100984447	+	RP11-126L15.4|u87|ENSG00000055950|ES	chr10	100983821	100983872	DHX30|HepG2	51
chr10	100983447	100984447	+	RP11-126L15.4|u87|ENSG00000055950|ES	chr10	100984332	100984358	XRCC6|HepG2	26
chr10	100983447	100984447	+	RP11-126L15.4|u87|ENSG00000055950|ES	chr10	100983647	100983695	SND1|HepG2	48
chr10	100983447	100984447	+	RP11-126L15.4|u87|ENSG00000055950|ES	chr10	100984270	100984289	TROVE2|HepG2	19
chr10	100983447	100984447	+	RP11-126L15.4|u87|ENSG00000055950|ES	chr10	100984001	100984019	RBM15|HepG2	18
chr10	100983447	100984447	+	RP11-126L15.4|u87|ENSG00000055950|ES	chr10	100983442	100983466	POLR2G|HepG2	19
chr10	100983447	100984447	+	RP11-126L15.4|u87|ENSG00000055950|ES	chr10	100984038	100984050	PPIG|HepG2	12
chr10	100983447	100984447	+	RP11-126L15.4|u87|ENSG00000055950|ES	chr10	100984366	100984403	IGF2BP3|HepG2	37
chr10	100983447	100984447	+	RP11-126L15.4|u87|ENSG00000055950|ES	chr10	100984320	100984339	HNRNPL|K562	19
chr10	100983447	100984447	+	RP11-126L15.4|u87|ENSG00000055950|ES	chr10	100984339	100984369	NKRF|HepG2	30
chr10	100983447	100984447	+	RP11-126L15.4|u87|ENSG00000055950|ES	chr10	100984319	100984328	SUB1|HepG2	9
chr10	100983447	100984447	+	RP11-126L15.4|u87|ENSG00000055950|ES	chr10	100983702	100983728	EIF3D|HepG2	26
chr10	100983447	100984447	+	RP11-126L15.4|u87|ENSG00000055950|ES	chr10	100984046	100984075	GTF2F1|HepG2	29
chr10	100983447	100984447	+	RP11-126L15.4|u87|ENSG00000055950|ES	chr10	100983798	100983825	U2AF2|K562	27
chr10	100983447	100984447	+	RP11-126L15.4|u87|ENSG00000055950|ES	chr10	100983567	100983582	SUB1|HepG2	15
chr10	100983447	100984447	+	RP11-126L15.4|u87|ENSG00000055950|ES	chr10	100984373	100984419	HNRNPK|HepG2	46
chr10	100983447	100984447	+	RP11-126L15.4|u87|ENSG00000055950|ES	chr10	100983955	100983976	EFTUD2|HepG2	21
chr10	100983447	100984447	+	RP11-126L15.4|u87|ENSG00000055950|ES	chr10	100983757	100983798	PPIG|HepG2	41
chr10	100983447	100984447	+	RP11-126L15.4|u87|ENSG00000055950|ES	chr10	100983796	100983808	NCBP2|HepG2	12
chr10	100983447	100984447	+	RP11-126L15.4|u87|ENSG00000055950|ES	chr10	100984260	100984283	PCBP2|HepG2	23
chr7	100353394	100354394	+	RP11-126L15.4|u87|ENSG00000121716|ES	chr7	100353835	100353898	EWSR1|K562	63
chr7	100353394	100354394	+	RP11-126L15.4|u87|ENSG00000121716|ES	chr7	100353530	100353587	DROSHA|K562	57
chr7	100353394	100354394	+	RP11-126L15.4|u87|ENSG00000121716|ES	chr7	100353830	100353890	DKC1|HepG2	60
chr7	100353394	100354394	+	RP11-126L15.4|u87|ENSG00000121716|ES	chr7	100353600	100353626	NONO|K562	26
chr7	100353394	100354394	+	RP11-126L15.4|u87|ENSG00000121716|ES	chr7	100354202	100354223	ZRANB2|K562	21
chr7	100353394	100354394	+	RP11-126L15.4|u87|ENSG00000121716|ES	chr7	100353834	100353888	IGF2BP1|HepG2	54
chr7	100353394	100354394	+	RP11-126L15.4|u87|ENSG00000121716|ES	chr7	100354274	100354319	GRSF1|HepG2	45
chr7	100353394	100354394	+	RP11-126L15.4|u87|ENSG00000121716|ES	chr7	100353656	100353695	DDX59|HepG2	39
chr7	100353394	100354394	+	RP11-126L15.4|u87|ENSG00000121716|ES	chr7	100354118	100354159	RBFOX2|K562	41
chr7	100353394	100354394	+	RP11-126L15.4|u87|ENSG00000121716|ES	chr7	100353836	100353871	HNRNPL|K562	35
chr7	100353394	100354394	+	RP11-126L15.4|u87|ENSG00000121716|ES	chr7	100353988	100354009	CSTF2T|K562	21
chr7	100353394	100354394	+	RP11-126L15.4|u87|ENSG00000121716|ES	chr7	100353846	100353893	TRA2A|HepG2	47
chr7	100353394	100354394	+	RP11-126L15.4|u87|ENSG00000121716|ES	chr7	100353730	100353754	RBM5|HepG2	24
chr7	100353394	100354394	+	RP11-126L15.4|u87|ENSG00000121716|ES	chr7	100353843	100353881	RPS3|HepG2	38
chr7	100353394	100354394	+	RP11-126L15.4|u87|ENSG00000121716|ES	chr7	100353512	100353555	RBM22|K562	43
chr7	100353394	100354394	+	RP11-126L15.4|u87|ENSG00000121716|ES	chr7	100353838	100353889	SLTM|K562	51
chr7	100353394	100354394	+	RP11-126L15.4|u87|ENSG00000121716|ES	chr7	100353849	100353874	FXR1|K562	25
chr7	100353394	100354394	+	RP11-126L15.4|u87|ENSG00000121716|ES	chr7	100353827	100353917	SMNDC1|HepG2	90
chr7	100353394	100354394	+	RP11-126L15.4|u87|ENSG00000121716|ES	chr7	100353833	100353901	YWHAG|K562	68
chr7	100353394	100354394	+	RP11-126L15.4|u87|ENSG00000121716|ES	chr7	100353840	100353899	DDX24|K562	59
chr7	100353394	100354394	+	RP11-126L15.4|u87|ENSG00000121716|ES	chr7	100353837	100353894	AKAP8L|K562	57
chr7	100353394	100354394	+	RP11-126L15.4|u87|ENSG00000121716|ES	chr7	100353839	100353875	SMNDC1|HepG2	36
chr7	100353394	100354394	+	RP11-126L15.4|u87|ENSG00000121716|ES	chr7	100354103	100354168	GTF2F1|K562	65
chr7	100353394	100354394	+	RP11-126L15.4|u87|ENSG00000121716|ES	chr7	100354104	100354164	FAM120A|HepG2	60
chr7	100353394	100354394	+	RP11-126L15.4|u87|ENSG00000121716|ES	chr7	100353482	100353617	FIP1L1|HEK293	135
chr7	100353394	100354394	+	RP11-126L15.4|u87|ENSG00000121716|ES	chr7	100353597	100353617	MTPAP|K562	20
chr7	100353394	100354394	+	RP11-126L15.4|u87|ENSG00000121716|ES	chr7	100353596	100353617	AGGF1|HepG2	21
chr7	100353394	100354394	+	RP11-126L15.4|u87|ENSG00000121716|ES	chr7	100353939	100353984	SF3B4|HepG2	45
chr7	100353394	100354394	+	RP11-126L15.4|u87|ENSG00000121716|ES	chr7	100353841	100353873	METAP2|K562	32
chr7	100353394	100354394	+	RP11-126L15.4|u87|ENSG00000121716|ES	chr7	100353849	100353883	CSTF2T|HepG2	34
chr7	100353394	100354394	+	RP11-126L15.4|u87|ENSG00000121716|ES	chr7	100353850	100353877	XPO5|HepG2	27
chr7	100353394	100354394	+	RP11-126L15.4|u87|ENSG00000121716|ES	chr7	100354124	100354171	XPO5|HepG2	47
chr7	100353394	100354394	+	RP11-126L15.4|u87|ENSG00000121716|ES	chr7	100353966	100353994	SLTM|K562	28
chr7	100353394	100354394	+	RP11-126L15.4|u87|ENSG00000121716|ES	chr7	100353842	100353889	AGGF1|HepG2	47
chr7	100353394	100354394	+	RP11-126L15.4|u87|ENSG00000121716|ES	chr7	100353646	100353779	HNRNPK|K562	133
chr7	100353394	100354394	+	RP11-126L15.4|u87|ENSG00000121716|ES	chr7	100353828	100353895	DKC1|HepG2	67
chr7	100353394	100354394	+	RP11-126L15.4|u87|ENSG00000121716|ES	chr7	100353645	100353686	U2AF2|K562	41
chr7	100353394	100354394	+	RP11-126L15.4|u87|ENSG00000121716|ES	chr7	100353542	100353549	PTBP1|HepG2	7
chr7	100353394	100354394	+	RP11-126L15.4|u87|ENSG00000121716|ES	chr7	100354279	100354306	FAM120A|K562	27
chr7	100353394	100354394	+	RP11-126L15.4|u87|ENSG00000121716|ES	chr7	100353839	100353883	LARP4|K562	44
chr7	100353394	100354394	+	RP11-126L15.4|u87|ENSG00000121716|ES	chr7	100353714	100353767	HNRNPK|K562	53
chr7	100353394	100354394	+	RP11-126L15.4|u87|ENSG00000121716|ES	chr7	100353840	100353881	U2AF2|K562	41
chr7	100353394	100354394	+	RP11-126L15.4|u87|ENSG00000121716|ES	chr7	100354131	100354168	PUS1|K562	37
chr7	100353394	100354394	+	RP11-126L15.4|u87|ENSG00000121716|ES	chr7	100354277	100354286	HNRNPL|K562	9
chr7	100353394	100354394	+	RP11-126L15.4|u87|ENSG00000121716|ES	chr7	100353602	100353629	U2AF2|K562	27
chr7	100353394	100354394	+	RP11-126L15.4|u87|ENSG00000121716|ES	chr7	100354114	100354158	XRN2|HepG2	44
chr7	100353394	100354394	+	RP11-126L15.4|u87|ENSG00000121716|ES	chr7	100354117	100354168	RBM22|HepG2	51
chr7	100353394	100354394	+	RP11-126L15.4|u87|ENSG00000121716|ES	chr7	100353993	100354035	EWSR1|K562	42
chr7	100353394	100354394	+	RP11-126L15.4|u87|ENSG00000121716|ES	chr7	100353832	100353908	CSTF2T|K562	76
chr7	100353394	100354394	+	RP11-126L15.4|u87|ENSG00000121716|ES	chr7	100353833	100353894	LSM11|HepG2	61
chr7	100353394	100354394	+	RP11-126L15.4|u87|ENSG00000121716|ES	chr7	100353666	100353696	KHDRBS1|K562	30
chr7	100353394	100354394	+	RP11-126L15.4|u87|ENSG00000121716|ES	chr7	100353863	100353889	XRCC6|K562	26
chr7	100353394	100354394	+	RP11-126L15.4|u87|ENSG00000121716|ES	chr7	100354112	100354152	RPS3|HepG2	40
chr7	100353394	100354394	+	RP11-126L15.4|u87|ENSG00000121716|ES	chr7	100353622	100353660	U2AF1|K562	38
chr7	100353394	100354394	+	RP11-126L15.4|u87|ENSG00000121716|ES	chr7	100353870	100353898	AGGF1|K562	28
chr7	100353394	100354394	+	RP11-126L15.4|u87|ENSG00000121716|ES	chr7	100353852	100353873	FKBP4|HepG2	21
chr7	100353394	100354394	+	RP11-126L15.4|u87|ENSG00000121716|ES	chr7	100353599	100353608	RBM5|HepG2	9
chr7	100353394	100354394	+	RP11-126L15.4|u87|ENSG00000121716|ES	chr7	100354115	100354148	U2AF1|HepG2	33
chr7	100353394	100354394	+	RP11-126L15.4|u87|ENSG00000121716|ES	chr7	100353844	100353895	DDX3X|HepG2	51
chr7	100353394	100354394	+	RP11-126L15.4|u87|ENSG00000121716|ES	chr7	100353420	100353448	NOLC1|HepG2	28
chr7	100353394	100354394	+	RP11-126L15.4|u87|ENSG00000121716|ES	chr7	100353647	100353692	KHSRP|K562	45
chr7	100353394	100354394	+	RP11-126L15.4|u87|ENSG00000121716|ES	chr7	100353727	100353753	GRWD1|HepG2	26
chr7	100353394	100354394	+	RP11-126L15.4|u87|ENSG00000121716|ES	chr7	100354066	100354162	METAP2|K562	96
chr7	100353394	100354394	+	RP11-126L15.4|u87|ENSG00000121716|ES	chr7	100353634	100353687	PCBP2|HepG2	53
chr7	100353394	100354394	+	RP11-126L15.4|u87|ENSG00000121716|ES	chr7	100353836	100353888	CDC40|HepG2	52
chr7	100353394	100354394	+	RP11-126L15.4|u87|ENSG00000121716|ES	chr7	100353831	100353888	AKAP8L|K562	57
chr7	100353394	100354394	+	RP11-126L15.4|u87|ENSG00000121716|ES	chr7	100354178	100354204	AKAP8L|K562	26
chr7	100353394	100354394	+	RP11-126L15.4|u87|ENSG00000121716|ES	chr7	100353686	100353721	SRSF7|K562	35
chr7	100353394	100354394	+	RP11-126L15.4|u87|ENSG00000121716|ES	chr7	100354056	100354086	RPS3|HepG2	30
chr7	100353394	100354394	+	RP11-126L15.4|u87|ENSG00000121716|ES	chr7	100353675	100353691	HNRNPU|K562	16
chr7	100353394	100354394	+	RP11-126L15.4|u87|ENSG00000121716|ES	chr7	100353840	100353895	TROVE2|HepG2	55
chr7	100353394	100354394	+	RP11-126L15.4|u87|ENSG00000121716|ES	chr7	100354112	100354153	TBRG4|K562	41
chr7	100353394	100354394	+	RP11-126L15.4|u87|ENSG00000121716|ES	chr7	100353959	100354001	POLR2G|HepG2	42
chr7	100353394	100354394	+	RP11-126L15.4|u87|ENSG00000121716|ES	chr7	100354140	100354151	ILF3|K562	11
chr7	100353394	100354394	+	RP11-126L15.4|u87|ENSG00000121716|ES	chr7	100353690	100353746	RBFOX2|HepG2	56
chr7	100353394	100354394	+	RP11-126L15.4|u87|ENSG00000121716|ES	chr7	100354133	100354180	SUPV3L1|HepG2	47
chr7	100353394	100354394	+	RP11-126L15.4|u87|ENSG00000121716|ES	chr7	100353671	100353688	DDX6|K562	17
chr7	100353394	100354394	+	RP11-126L15.4|u87|ENSG00000121716|ES	chr7	100353619	100353687	HNRNPK|K562	68
chr7	100353394	100354394	+	RP11-126L15.4|u87|ENSG00000121716|ES	chr7	100353615	100353657	RBM15|K562	42
chr7	100353394	100354394	+	RP11-126L15.4|u87|ENSG00000121716|ES	chr7	100353775	100353802	UCHL5|HepG2	27
chr7	100353394	100354394	+	RP11-126L15.4|u87|ENSG00000121716|ES	chr7	100353776	100353799	SLTM|HepG2	23
chr7	100353394	100354394	+	RP11-126L15.4|u87|ENSG00000121716|ES	chr7	100353721	100353748	SFPQ|HepG2	27
chr7	100353394	100354394	+	RP11-126L15.4|u87|ENSG00000121716|ES	chr7	100353641	100353692	U2AF2|HepG2	51
chr7	100353394	100354394	+	RP11-126L15.4|u87|ENSG00000121716|ES	chr7	100353483	100353537	TARDBP|K562	54
chr7	100353394	100354394	+	RP11-126L15.4|u87|ENSG00000121716|ES	chr7	100353654	100353685	TIA1|HepG2	31
chr7	100353394	100354394	+	RP11-126L15.4|u87|ENSG00000121716|ES	chr7	100353242	100353477	AGO2|HEK293S	83
chr7	100353394	100354394	+	RP11-126L15.4|u87|ENSG00000121716|ES	chr7	100353956	100354002	PPIG|HepG2	46
chr7	100353394	100354394	+	RP11-126L15.4|u87|ENSG00000121716|ES	chr7	100353864	100353895	RBM22|K562	31
chr7	100353394	100354394	+	RP11-126L15.4|u87|ENSG00000121716|ES	chr7	100353742	100353743	PCBP2|HepG2	1
chr7	100353394	100354394	+	RP11-126L15.4|u87|ENSG00000121716|ES	chr7	100354119	100354172	BUD13|K562	53
chr7	100353394	100354394	+	RP11-126L15.4|u87|ENSG00000121716|ES	chr7	100354124	100354147	CPSF6|K562	23
chr7	100353394	100354394	+	RP11-126L15.4|u87|ENSG00000121716|ES	chr7	100353836	100353891	DGCR8|HepG2	55
chr7	100353394	100354394	+	RP11-126L15.4|u87|ENSG00000121716|ES	chr7	100353657	100353698	GNL3|K562	41
chr7	100353394	100354394	+	RP11-126L15.4|u87|ENSG00000121716|ES	chr7	100353640	100353685	DGCR8|HepG2	45
chr7	100353394	100354394	+	RP11-126L15.4|u87|ENSG00000121716|ES	chr7	100353859	100353878	XRN2|HepG2	19
chr7	100353394	100354394	+	RP11-126L15.4|u87|ENSG00000121716|ES	chr7	100354115	100354134	POLR2G|HepG2	19
chr7	100353394	100354394	+	RP11-126L15.4|u87|ENSG00000121716|ES	chr7	100353363	100353408	CSTF2T|HepG2	14
chr7	100353394	100354394	+	RP11-126L15.4|u87|ENSG00000121716|ES	chr7	100353850	100353888	HNRNPUL1|HepG2	38
chr7	100353394	100354394	+	RP11-126L15.4|u87|ENSG00000121716|ES	chr7	100354128	100354198	CSTF2T|K562	70
chr7	100353394	100354394	+	RP11-126L15.4|u87|ENSG00000121716|ES	chr7	100353832	100353922	EIF3D|HepG2	90
chr7	100353394	100354394	+	RP11-126L15.4|u87|ENSG00000121716|ES	chr7	100353830	100353903	RPS5|K562	73
chr7	100353394	100354394	+	RP11-126L15.4|u87|ENSG00000121716|ES	chr7	100353639	100353683	RPS5|HepG2	44
chr7	100353394	100354394	+	RP11-126L15.4|u87|ENSG00000121716|ES	chr7	100353601	100353674	U2AF1|HepG2	73
chr7	100353394	100354394	+	RP11-126L15.4|u87|ENSG00000121716|ES	chr7	100354069	100354078	AGGF1|HepG2	9
chr7	100353394	100354394	+	RP11-126L15.4|u87|ENSG00000121716|ES	chr7	100353650	100353680	YBX3|K562	30
chr7	100353394	100354394	+	RP11-126L15.4|u87|ENSG00000121716|ES	chr7	100353837	100353903	XRCC6|K562	66
chr7	100353394	100354394	+	RP11-126L15.4|u87|ENSG00000121716|ES	chr7	100353949	100354001	XRN2|K562	52
chr7	100353394	100354394	+	RP11-126L15.4|u87|ENSG00000121716|ES	chr7	100353843	100353901	ILF3|K562	58
chr7	100353394	100354394	+	RP11-126L15.4|u87|ENSG00000121716|ES	chr7	100353489	100353536	XRN2|K562	47
chr7	100353394	100354394	+	RP11-126L15.4|u87|ENSG00000121716|ES	chr7	100354107	100354111	DDX55|HepG2	4
chr7	100353394	100354394	+	RP11-126L15.4|u87|ENSG00000121716|ES	chr7	100354120	100354152	TIA1|HepG2	32
chr7	100353394	100354394	+	RP11-126L15.4|u87|ENSG00000121716|ES	chr7	100353972	100354000	RBFOX2|HepG2	28
chr7	100353394	100354394	+	RP11-126L15.4|u87|ENSG00000121716|ES	chr7	100353825	100353895	LARP4|HepG2	70
chr7	100353394	100354394	+	RP11-126L15.4|u87|ENSG00000121716|ES	chr7	100353835	100353891	GRSF1|HepG2	56
chr7	100353394	100354394	+	RP11-126L15.4|u87|ENSG00000121716|ES	chr7	100353775	100353802	DDX6|K562	27
chr7	100353394	100354394	+	RP11-126L15.4|u87|ENSG00000121716|ES	chr7	100353608	100353655	HNRNPL|K562	47
chr7	100353394	100354394	+	RP11-126L15.4|u87|ENSG00000121716|ES	chr7	100353659	100353680	NCBP2|K562	21
chr7	100353394	100354394	+	RP11-126L15.4|u87|ENSG00000121716|ES	chr7	100353978	100353987	TIA1|HepG2	9
chr7	100353394	100354394	+	RP11-126L15.4|u87|ENSG00000121716|ES	chr7	100353480	100353550	AKAP8L|K562	70
chr7	100353394	100354394	+	RP11-126L15.4|u87|ENSG00000121716|ES	chr7	100353837	100353876	KHDRBS1|K562	39
chr7	100353394	100354394	+	RP11-126L15.4|u87|ENSG00000121716|ES	chr7	100353580	100353639	TARDBP|K562	59
chr7	100353394	100354394	+	RP11-126L15.4|u87|ENSG00000121716|ES	chr7	100353446	100353499	RPS5|K562	53
chr7	100353394	100354394	+	RP11-126L15.4|u87|ENSG00000121716|ES	chr7	100353463	100353546	PRPF8|HepG2	83
chr7	100353394	100354394	+	RP11-126L15.4|u87|ENSG00000121716|ES	chr7	100354135	100354165	SF3B4|K562	30
chr7	100353394	100354394	+	RP11-126L15.4|u87|ENSG00000121716|ES	chr7	100353844	100353896	UCHL5|K562	52
chr7	100353394	100354394	+	RP11-126L15.4|u87|ENSG00000121716|ES	chr7	100353677	100353692	CPSF6|K562	15
chr7	100353394	100354394	+	RP11-126L15.4|u87|ENSG00000121716|ES	chr7	100353836	100353866	NCBP2|HepG2	30
chr7	100353394	100354394	+	RP11-126L15.4|u87|ENSG00000121716|ES	chr7	100353846	100353891	EFTUD2|HepG2	45
chr7	100353394	100354394	+	RP11-126L15.4|u87|ENSG00000121716|ES	chr7	100354134	100354165	MTPAP|K562	31
chr7	100353394	100354394	+	RP11-126L15.4|u87|ENSG00000121716|ES	chr7	100354118	100354157	EIF4G2|K562	39
chr7	100353394	100354394	+	RP11-126L15.4|u87|ENSG00000121716|ES	chr7	100353842	100353894	GTF2F1|K562	52
chr7	100353394	100354394	+	RP11-126L15.4|u87|ENSG00000121716|ES	chr7	100353844	100353880	NCBP2|K562	36
chr7	100353394	100354394	+	RP11-126L15.4|u87|ENSG00000121716|ES	chr7	100354101	100354104	HNRNPL|K562	3
chr7	100353394	100354394	+	RP11-126L15.4|u87|ENSG00000121716|ES	chr7	100353843	100353880	KHSRP|K562	37
chr7	100353394	100354394	+	RP11-126L15.4|u87|ENSG00000121716|ES	chr7	100353828	100353885	FMR1|K562	57
chr7	100353394	100354394	+	RP11-126L15.4|u87|ENSG00000121716|ES	chr7	100354039	100354075	EFTUD2|HepG2	36
chr7	100353394	100354394	+	RP11-126L15.4|u87|ENSG00000121716|ES	chr7	100353473	100353507	AUH|HepG2	34
chr7	100353394	100354394	+	RP11-126L15.4|u87|ENSG00000121716|ES	chr7	100354094	100354135	NCBP2|K562	41
chr7	100353394	100354394	+	RP11-126L15.4|u87|ENSG00000121716|ES	chr7	100353842	100353885	SF3A3|HepG2	43
chr7	100353394	100354394	+	RP11-126L15.4|u87|ENSG00000121716|ES	chr7	100354042	100354076	NKRF|HepG2	34
chr7	100353394	100354394	+	RP11-126L15.4|u87|ENSG00000121716|ES	chr7	100353599	100353624	NKRF|HepG2	25
chr7	100353394	100354394	+	RP11-126L15.4|u87|ENSG00000121716|ES	chr7	100354167	100354190	SF3B1|K562	23
chr7	100353394	100354394	+	RP11-126L15.4|u87|ENSG00000121716|ES	chr7	100353366	100353397	U2AF1|HepG2	3
chr7	100353394	100354394	+	RP11-126L15.4|u87|ENSG00000121716|ES	chr7	100353836	100353888	MTPAP|K562	52
chr7	100353394	100354394	+	RP11-126L15.4|u87|ENSG00000121716|ES	chr7	100353597	100353609	LARP4|HepG2	12
chr7	100353394	100354394	+	RP11-126L15.4|u87|ENSG00000121716|ES	chr7	100353835	100353905	SUB1|HepG2	70
chr7	100353394	100354394	+	RP11-126L15.4|u87|ENSG00000121716|ES	chr7	100354113	100354222	HNRNPU|K562	109
chr7	100353394	100354394	+	RP11-126L15.4|u87|ENSG00000121716|ES	chr7	100353829	100353898	SRSF7|K562	69
chr7	100353394	100354394	+	RP11-126L15.4|u87|ENSG00000121716|ES	chr7	100354111	100354146	BCCIP|HepG2	35
chr7	100353394	100354394	+	RP11-126L15.4|u87|ENSG00000121716|ES	chr7	100354069	100354087	XRN2|HepG2	18
chr7	100353394	100354394	+	RP11-126L15.4|u87|ENSG00000121716|ES	chr7	100353467	100353508	SRSF1|HepG2	41
chr7	100353394	100354394	+	RP11-126L15.4|u87|ENSG00000121716|ES	chr7	100353707	100353749	HNRNPK|HepG2	42
chr7	100353394	100354394	+	RP11-126L15.4|u87|ENSG00000121716|ES	chr7	100353395	100353547	GRWD1|HepG2	152
chr7	100353394	100354394	+	RP11-126L15.4|u87|ENSG00000121716|ES	chr7	100353954	100353976	NOL12|HepG2	22
chr7	100353394	100354394	+	RP11-126L15.4|u87|ENSG00000121716|ES	chr7	100354124	100354140	DDX55|HepG2	16
chr7	100353394	100354394	+	RP11-126L15.4|u87|ENSG00000121716|ES	chr7	100353837	100353895	DHX30|K562	58
chr7	100353394	100354394	+	RP11-126L15.4|u87|ENSG00000121716|ES	chr7	100353595	100353614	XPO5|HepG2	19
chr7	100353394	100354394	+	RP11-126L15.4|u87|ENSG00000121716|ES	chr7	100353595	100353614	PTBP1|HepG2	19
chr7	100353394	100354394	+	RP11-126L15.4|u87|ENSG00000121716|ES	chr7	100353665	100353676	CSTF2T|K562	11
chr7	100353394	100354394	+	RP11-126L15.4|u87|ENSG00000121716|ES	chr7	100353865	100353874	SRSF1|HepG2	9
chr7	100353394	100354394	+	RP11-126L15.4|u87|ENSG00000121716|ES	chr7	100353846	100353880	HNRNPUL1|K562	34
chr7	100353394	100354394	+	RP11-126L15.4|u87|ENSG00000121716|ES	chr7	100353643	100353695	HNRNPK|HepG2	52
chr7	100353394	100354394	+	RP11-126L15.4|u87|ENSG00000121716|ES	chr7	100353832	100353908	BUD13|K562	76
chr7	100353394	100354394	+	RP11-126L15.4|u87|ENSG00000121716|ES	chr7	100353642	100353696	HNRNPK|HepG2	54
chr7	100353394	100354394	+	RP11-126L15.4|u87|ENSG00000121716|ES	chr7	100353835	100353877	NOL12|HepG2	42
chr7	100353394	100354394	+	RP11-126L15.4|u87|ENSG00000121716|ES	chr7	100353658	100353678	RBM15|HepG2	20
chr7	100353394	100354394	+	RP11-126L15.4|u87|ENSG00000121716|ES	chr7	100354111	100354158	TRA2A|K562	47
chr7	100353394	100354394	+	RP11-126L15.4|u87|ENSG00000121716|ES	chr7	100353588	100353618	TBRG4|K562	30
chr7	100353394	100354394	+	RP11-126L15.4|u87|ENSG00000121716|ES	chr7	100353972	100354008	HNRNPA1|HepG2	36
chr7	100353394	100354394	+	RP11-126L15.4|u87|ENSG00000121716|ES	chr7	100353784	100353805	RBFOX2|K562	21
chr7	100353394	100354394	+	RP11-126L15.4|u87|ENSG00000121716|ES	chr7	100353838	100353872	U2AF1|K562	34
chr7	100353394	100354394	+	RP11-126L15.4|u87|ENSG00000121716|ES	chr7	100353490	100353510	PRPF8|K562	20
chr7	100353394	100354394	+	RP11-126L15.4|u87|ENSG00000121716|ES	chr7	100353840	100353877	RBM15|K562	37
chr7	100353394	100354394	+	RP11-126L15.4|u87|ENSG00000121716|ES	chr7	100353540	100353564	DGCR8|K562	24
chr7	100353394	100354394	+	RP11-126L15.4|u87|ENSG00000121716|ES	chr7	100353730	100353755	SUPV3L1|HepG2	25
chr7	100353394	100354394	+	RP11-126L15.4|u87|ENSG00000121716|ES	chr7	100353459	100353500	SRSF1|HepG2	41
chr7	100353394	100354394	+	RP11-126L15.4|u87|ENSG00000121716|ES	chr7	100353974	100353994	RBM15|HepG2	20
chr7	100353394	100354394	+	RP11-126L15.4|u87|ENSG00000121716|ES	chr7	100354115	100354149	IGF2BP1|HepG2	34
chr7	100353394	100354394	+	RP11-126L15.4|u87|ENSG00000121716|ES	chr7	100353666	100353684	XRN2|HepG2	18
chr7	100353394	100354394	+	RP11-126L15.4|u87|ENSG00000121716|ES	chr7	100353470	100353536	U2AF1|HepG2	66
chr7	100353394	100354394	+	RP11-126L15.4|u87|ENSG00000121716|ES	chr7	100353587	100353679	LSM11|K562	92
chr7	100353394	100354394	+	RP11-126L15.4|u87|ENSG00000121716|ES	chr7	100354117	100354175	TAF15|K562	58
chr7	100353394	100354394	+	RP11-126L15.4|u87|ENSG00000121716|ES	chr7	100353736	100353754	DGCR8|HepG2	18
chr7	100353394	100354394	+	RP11-126L15.4|u87|ENSG00000121716|ES	chr7	100353326	100353396	EFTUD2|K562	2
chr7	100353394	100354394	+	RP11-126L15.4|u87|ENSG00000121716|ES	chr7	100353836	100353889	GTF2F1|K562	53
chr7	100353394	100354394	+	RP11-126L15.4|u87|ENSG00000121716|ES	chr7	100353841	100353894	GNL3|K562	53
chr7	100353394	100354394	+	RP11-126L15.4|u87|ENSG00000121716|ES	chr7	100353749	100353764	PCBP2|HepG2	15
chr7	100353394	100354394	+	RP11-126L15.4|u87|ENSG00000121716|ES	chr7	100353452	100353528	UCHL5|HepG2	76
chr7	100353394	100354394	+	RP11-126L15.4|u87|ENSG00000121716|ES	chr7	100353592	100353626	PRPF8|K562	34
chr7	100353394	100354394	+	RP11-126L15.4|u87|ENSG00000121716|ES	chr7	100354107	100354162	PCBP2|HepG2	55
chr7	100353394	100354394	+	RP11-126L15.4|u87|ENSG00000121716|ES	chr7	100353664	100353674	NONO|K562	10
chr7	100353394	100354394	+	RP11-126L15.4|u87|ENSG00000121716|ES	chr7	100353983	100354002	GTF2F1|K562	19
chr7	100353394	100354394	+	RP11-126L15.4|u87|ENSG00000121716|ES	chr7	100353596	100353634	AKAP8L|K562	38
chr7	100353394	100354394	+	RP11-126L15.4|u87|ENSG00000121716|ES	chr7	100354055	100354069	BUD13|K562	14
chr7	100353394	100354394	+	RP11-126L15.4|u87|ENSG00000121716|ES	chr7	100353471	100353535	U2AF1|HepG2	64
chr7	100353394	100354394	+	RP11-126L15.4|u87|ENSG00000121716|ES	chr7	100354126	100354153	TROVE2|K562	27
chr7	100353394	100354394	+	RP11-126L15.4|u87|ENSG00000121716|ES	chr7	100353841	100353914	DDX59|HepG2	73
chr7	100353394	100354394	+	RP11-126L15.4|u87|ENSG00000121716|ES	chr7	100353591	100353643	HNRNPM|K562	52
chr7	100353394	100354394	+	RP11-126L15.4|u87|ENSG00000121716|ES	chr7	100353370	100353396	PUM2|K562	2
chr7	100353394	100354394	+	RP11-126L15.4|u87|ENSG00000121716|ES	chr7	100353843	100353887	RPS11|K562	44
chr7	100353394	100354394	+	RP11-126L15.4|u87|ENSG00000121716|ES	chr7	100354133	100354167	PTBP1|HepG2	34
chr7	100353394	100354394	+	RP11-126L15.4|u87|ENSG00000121716|ES	chr7	100353844	100353894	CSTF2T|HepG2	50
chr7	100353394	100354394	+	RP11-126L15.4|u87|ENSG00000121716|ES	chr7	100354164	100354239	XPO5|HepG2	75
chr7	100353394	100354394	+	RP11-126L15.4|u87|ENSG00000121716|ES	chr7	100353845	100353899	U2AF2|HepG2	54
chr7	100353394	100354394	+	RP11-126L15.4|u87|ENSG00000121716|ES	chr7	100354151	100354156	DDX6|K562	5
chr7	100353394	100354394	+	RP11-126L15.4|u87|ENSG00000121716|ES	chr7	100353788	100353795	PRPF8|K562	7
chr7	100353394	100354394	+	RP11-126L15.4|u87|ENSG00000121716|ES	chr7	100353577	100353656	IGF2BP1|HepG2	79
chr7	100353394	100354394	+	RP11-126L15.4|u87|ENSG00000121716|ES	chr7	100353597	100353636	IGF2BP3|HepG2	39
chr7	100353394	100354394	+	RP11-126L15.4|u87|ENSG00000121716|ES	chr7	100354121	100354150	RPS3|K562	29
chr7	100353394	100354394	+	RP11-126L15.4|u87|ENSG00000121716|ES	chr7	100353479	100353529	BUD13|K562	50
chr7	100353394	100354394	+	RP11-126L15.4|u87|ENSG00000121716|ES	chr7	100353644	100353699	U2AF2|HepG2	55
chr7	100353394	100354394	+	RP11-126L15.4|u87|ENSG00000121716|ES	chr7	100353496	100353525	TAF15|K562	29
chr7	100353394	100354394	+	RP11-126L15.4|u87|ENSG00000121716|ES	chr7	100354088	100354153	SF3B4|HepG2	65
chr7	100353394	100354394	+	RP11-126L15.4|u87|ENSG00000121716|ES	chr7	100353458	100353498	ZNF622|K562	40
chr7	100353394	100354394	+	RP11-126L15.4|u87|ENSG00000121716|ES	chr7	100353630	100353649	DHX30|HepG2	19
chr7	100353394	100354394	+	RP11-126L15.4|u87|ENSG00000121716|ES	chr7	100354143	100354146	HNRNPUL1|HepG2	3
chr7	100353394	100354394	+	RP11-126L15.4|u87|ENSG00000121716|ES	chr7	100354054	100354087	GPKOW|K562	33
chr7	100353394	100354394	+	RP11-126L15.4|u87|ENSG00000121716|ES	chr7	100353421	100353458	LSM11|K562	37
chr7	100353394	100354394	+	RP11-126L15.4|u87|ENSG00000121716|ES	chr7	100354119	100354174	EFTUD2|K562	55
chr7	100353394	100354394	+	RP11-126L15.4|u87|ENSG00000121716|ES	chr7	100353712	100353767	XRN2|HepG2	55
chr7	100353394	100354394	+	RP11-126L15.4|u87|ENSG00000121716|ES	chr7	100353584	100353621	SUB1|HepG2	37
chr7	100353394	100354394	+	RP11-126L15.4|u87|ENSG00000121716|ES	chr7	100354128	100354163	DDX3X|HepG2	35
chr7	100353394	100354394	+	RP11-126L15.4|u87|ENSG00000121716|ES	chr7	100353704	100353732	SUB1|HepG2	28
chr7	100353394	100354394	+	RP11-126L15.4|u87|ENSG00000121716|ES	chr7	100353975	100354014	RPS5|K562	39
chr7	100353394	100354394	+	RP11-126L15.4|u87|ENSG00000121716|ES	chr7	100353596	100353622	HNRNPL|K562	26
chr7	100353394	100354394	+	RP11-126L15.4|u87|ENSG00000121716|ES	chr7	100353732	100353751	GTF2F1|HepG2	19
chr7	100353394	100354394	+	RP11-126L15.4|u87|ENSG00000121716|ES	chr7	100354122	100354159	HNRNPU|HepG2	37
chr7	100353394	100354394	+	RP11-126L15.4|u87|ENSG00000121716|ES	chr7	100353608	100353620	EFTUD2|HepG2	12
chr7	100353394	100354394	+	RP11-126L15.4|u87|ENSG00000121716|ES	chr7	100354298	100354355	DDX3X|HepG2	57
chr7	100353394	100354394	+	RP11-126L15.4|u87|ENSG00000121716|ES	chr7	100354134	100354186	EWSR1|K562	52
chr7	100353394	100354394	+	RP11-126L15.4|u87|ENSG00000121716|ES	chr7	100353867	100353921	TARDBP|K562	54
chr7	100353394	100354394	+	RP11-126L15.4|u87|ENSG00000121716|ES	chr7	100353982	100353992	RPS5|HepG2	10
chr7	100353394	100354394	+	RP11-126L15.4|u87|ENSG00000121716|ES	chr7	100353540	100353559	NONO|K562	19
chr7	100353394	100354394	+	RP11-126L15.4|u87|ENSG00000121716|ES	chr7	100353842	100353889	NCBP2|HepG2	47
chr7	100353394	100354394	+	RP11-126L15.4|u87|ENSG00000121716|ES	chr7	100353834	100353897	LARP4|HepG2	63
chr7	100353394	100354394	+	RP11-126L15.4|u87|ENSG00000121716|ES	chr7	100353835	100353909	RBFOX2|K562	74
chr7	100353394	100354394	+	RP11-126L15.4|u87|ENSG00000121716|ES	chr7	100354135	100354168	SND1|K562	33
chr7	100353394	100354394	+	RP11-126L15.4|u87|ENSG00000121716|ES	chr7	100353850	100353900	SF3B4|K562	50
chr7	100353394	100354394	+	RP11-126L15.4|u87|ENSG00000121716|ES	chr7	100354338	100354377	AGO2|HEK293S	39
chr7	100353394	100354394	+	RP11-126L15.4|u87|ENSG00000121716|ES	chr7	100353594	100353636	NOLC1|K562	42
chr7	100353394	100354394	+	RP11-126L15.4|u87|ENSG00000121716|ES	chr7	100353834	100353878	SND1|HepG2	44
chr7	100353394	100354394	+	RP11-126L15.4|u87|ENSG00000121716|ES	chr7	100353464	100353490	LSM11|HepG2	26
chr7	100353394	100354394	+	RP11-126L15.4|u87|ENSG00000121716|ES	chr7	100354125	100354137	SLTM|K562	12
chr7	100353394	100354394	+	RP11-126L15.4|u87|ENSG00000121716|ES	chr7	100353461	100353471	YWHAG|K562	10
chr7	100353394	100354394	+	RP11-126L15.4|u87|ENSG00000121716|ES	chr7	100353846	100353874	SND1|HepG2	28
chr7	100353394	100354394	+	RP11-126L15.4|u87|ENSG00000121716|ES	chr7	100353976	100353986	SMNDC1|K562	10
chr7	100353394	100354394	+	RP11-126L15.4|u87|ENSG00000121716|ES	chr7	100353678	100353751	UCHL5|K562	73
chr7	100353394	100354394	+	RP11-126L15.4|u87|ENSG00000121716|ES	chr7	100353656	100353694	LSM11|HepG2	38
chr7	100353394	100354394	+	RP11-126L15.4|u87|ENSG00000121716|ES	chr7	100354124	100354157	GEMIN5|K562	33
chr7	100353394	100354394	+	RP11-126L15.4|u87|ENSG00000121716|ES	chr7	100353664	100353684	SMNDC1|K562	20
chr7	100353394	100354394	+	RP11-126L15.4|u87|ENSG00000121716|ES	chr7	100353616	100353626	SMNDC1|K562	10
chr7	100353394	100354394	+	RP11-126L15.4|u87|ENSG00000121716|ES	chr7	100353622	100353676	EWSR1|K562	54
chr7	100353394	100354394	+	RP11-126L15.4|u87|ENSG00000121716|ES	chr7	100353598	100353625	PPIG|HepG2	27
chr7	100353394	100354394	+	RP11-126L15.4|u87|ENSG00000121716|ES	chr7	100353976	100354008	AGGF1|HepG2	32
chr7	100353394	100354394	+	RP11-126L15.4|u87|ENSG00000121716|ES	chr7	100354047	100354079	GTF2F1|K562	32
chr7	100353394	100354394	+	RP11-126L15.4|u87|ENSG00000121716|ES	chr7	100353838	100353885	SRSF7|K562	47
chr7	100353394	100354394	+	RP11-126L15.4|u87|ENSG00000121716|ES	chr7	100353497	100353533	FAM120A|K562	36
chr7	100353394	100354394	+	RP11-126L15.4|u87|ENSG00000121716|ES	chr7	100353832	100353920	DDX24|K562	88
chr7	100353394	100354394	+	RP11-126L15.4|u87|ENSG00000121716|ES	chr7	100353661	100353731	BUD13|K562	70
chr7	100353394	100354394	+	RP11-126L15.4|u87|ENSG00000121716|ES	chr7	100353833	100353891	CSTF2|HepG2	58
chr7	100353394	100354394	+	RP11-126L15.4|u87|ENSG00000121716|ES	chr7	100354107	100354154	FKBP4|HepG2	47
chr7	100353394	100354394	+	RP11-126L15.4|u87|ENSG00000121716|ES	chr7	100353642	100353701	BUD13|K562	59
chr7	100353394	100354394	+	RP11-126L15.4|u87|ENSG00000121716|ES	chr7	100353603	100353611	DDX59|HepG2	8
chr7	100353394	100354394	+	RP11-126L15.4|u87|ENSG00000121716|ES	chr7	100353840	100353900	DDX3X|K562	60
chr7	100353394	100354394	+	RP11-126L15.4|u87|ENSG00000121716|ES	chr7	100353652	100353687	SFPQ|HepG2	35
chr7	100353394	100354394	+	RP11-126L15.4|u87|ENSG00000121716|ES	chr7	100354151	100354181	DDX59|HepG2	30
chr7	100353394	100354394	+	RP11-126L15.4|u87|ENSG00000121716|ES	chr7	100353974	100354008	TBRG4|K562	34
chr7	100353394	100354394	+	RP11-126L15.4|u87|ENSG00000121716|ES	chr7	100353655	100353676	TARDBP|K562	21
chr7	100353394	100354394	+	RP11-126L15.4|u87|ENSG00000121716|ES	chr7	100353840	100353897	SUGP2|HepG2	57
chr7	100353394	100354394	+	RP11-126L15.4|u87|ENSG00000121716|ES	chr7	100354136	100354152	RPS5|K562	16
chr7	100353394	100354394	+	RP11-126L15.4|u87|ENSG00000121716|ES	chr7	100353589	100353634	BUD13|HepG2	45
chr7	100353394	100354394	+	RP11-126L15.4|u87|ENSG00000121716|ES	chr7	100353498	100353533	LARP7|K562	35
chr7	100353394	100354394	+	RP11-126L15.4|u87|ENSG00000121716|ES	chr7	100353546	100353637	ILF3|K562	91
chr7	100353394	100354394	+	RP11-126L15.4|u87|ENSG00000121716|ES	chr7	100354044	100354081	U2AF2|K562	37
chr7	100353394	100354394	+	RP11-126L15.4|u87|ENSG00000121716|ES	chr7	100353450	100353515	ZNF622|K562	65
chr7	100353394	100354394	+	RP11-126L15.4|u87|ENSG00000121716|ES	chr7	100354169	100354195	FASTKD2|K562	26
chr7	100353394	100354394	+	RP11-126L15.4|u87|ENSG00000121716|ES	chr7	100353941	100354012	RBM22|HepG2	71
chr7	100353394	100354394	+	RP11-126L15.4|u87|ENSG00000121716|ES	chr7	100353939	100354014	SRSF9|HepG2	75
chr7	100353394	100354394	+	RP11-126L15.4|u87|ENSG00000121716|ES	chr7	100354213	100354233	RPS3|K562	20
chr7	100353394	100354394	+	RP11-126L15.4|u87|ENSG00000121716|ES	chr7	100353760	100353799	YBX3|K562	39
chr7	100353394	100354394	+	RP11-126L15.4|u87|ENSG00000121716|ES	chr7	100353846	100353855	HLTF|K562	9
chr7	100353394	100354394	+	RP11-126L15.4|u87|ENSG00000121716|ES	chr7	100353967	100354014	IGF2BP3|HepG2	47
chr7	100353394	100354394	+	RP11-126L15.4|u87|ENSG00000121716|ES	chr7	100354122	100354167	HNRNPU|K562	45
chr7	100353394	100354394	+	RP11-126L15.4|u87|ENSG00000121716|ES	chr7	100353854	100353894	SUPV3L1|HepG2	40
chr7	100353394	100354394	+	RP11-126L15.4|u87|ENSG00000121716|ES	chr7	100353409	100353428	RBFOX2|K562	19
chr7	100353394	100354394	+	RP11-126L15.4|u87|ENSG00000121716|ES	chr7	100353619	100353622	SMNDC1|HepG2	3
chr7	100353394	100354394	+	RP11-126L15.4|u87|ENSG00000121716|ES	chr7	100353497	100353508	FASTKD2|HepG2	11
chr7	100353394	100354394	+	RP11-126L15.4|u87|ENSG00000121716|ES	chr7	100353969	100354006	UCHL5|K562	37
chr7	100353394	100354394	+	RP11-126L15.4|u87|ENSG00000121716|ES	chr7	100353597	100353627	EFTUD2|HepG2	30
chr7	100353394	100354394	+	RP11-126L15.4|u87|ENSG00000121716|ES	chr7	100353822	100353920	TARDBP|K562	98
chr7	100353394	100354394	+	RP11-126L15.4|u87|ENSG00000121716|ES	chr7	100353468	100353489	DDX24|K562	21
chr7	100353394	100354394	+	RP11-126L15.4|u87|ENSG00000121716|ES	chr7	100353841	100353899	DGCR8|K562	58
chr7	100353394	100354394	+	RP11-126L15.4|u87|ENSG00000121716|ES	chr7	100353531	100353544	AGGF1|K562	13
chr7	100353394	100354394	+	RP11-126L15.4|u87|ENSG00000121716|ES	chr7	100353482	100353597	CPSF7|HEK293	115
chr7	100353394	100354394	+	RP11-126L15.4|u87|ENSG00000121716|ES	chr7	100353857	100353878	KHSRP|K562	21
chr7	100353394	100354394	+	RP11-126L15.4|u87|ENSG00000121716|ES	chr7	100353620	100353664	SF3B1|K562	44
chr7	100353394	100354394	+	RP11-126L15.4|u87|ENSG00000121716|ES	chr7	100353848	100353901	DDX6|K562	53
chr7	100353394	100354394	+	RP11-126L15.4|u87|ENSG00000121716|ES	chr7	100353603	100353618	RBFOX2|K562	15
chr7	100353394	100354394	+	RP11-126L15.4|u87|ENSG00000121716|ES	chr7	100354036	100354099	RBM22|HepG2	63
chr7	100353394	100354394	+	RP11-126L15.4|u87|ENSG00000121716|ES	chr7	100354054	100354082	FTO|K562	28
chr7	100353394	100354394	+	RP11-126L15.4|u87|ENSG00000121716|ES	chr7	100353845	100353880	BCCIP|HepG2	35
chr7	100353394	100354394	+	RP11-126L15.4|u87|ENSG00000121716|ES	chr7	100353968	100354018	FXR2|K562	50
chr7	100353394	100354394	+	RP11-126L15.4|u87|ENSG00000121716|ES	chr7	100353417	100353431	SRSF7|K562	14
chr7	100353394	100354394	+	RP11-126L15.4|u87|ENSG00000121716|ES	chr7	100353837	100353914	RBM27|K562	77
chr7	100353394	100354394	+	RP11-126L15.4|u87|ENSG00000121716|ES	chr7	100354059	100354075	GTF2F1|K562	16
chr7	100353394	100354394	+	RP11-126L15.4|u87|ENSG00000121716|ES	chr7	100353844	100353893	FASTKD2|HepG2	49
chr7	100353394	100354394	+	RP11-126L15.4|u87|ENSG00000121716|ES	chr7	100353919	100353967	PRPF8|K562	48
chr7	100353394	100354394	+	RP11-126L15.4|u87|ENSG00000121716|ES	chr7	100353768	100353801	RPS11|K562	33
chr7	100353394	100354394	+	RP11-126L15.4|u87|ENSG00000121716|ES	chr7	100353472	100353572	HNRNPL|HepG2	100
chr7	100353394	100354394	+	RP11-126L15.4|u87|ENSG00000121716|ES	chr7	100354210	100354217	NOL12|HepG2	7
chr7	100353394	100354394	+	RP11-126L15.4|u87|ENSG00000121716|ES	chr7	100353662	100353674	PTBP1|HepG2	12
chr7	100353394	100354394	+	RP11-126L15.4|u87|ENSG00000121716|ES	chr7	100353659	100353689	XRN2|HepG2	30
chr7	100353394	100354394	+	RP11-126L15.4|u87|ENSG00000121716|ES	chr7	100353655	100353681	UCHL5|HepG2	26
chr7	100353394	100354394	+	RP11-126L15.4|u87|ENSG00000121716|ES	chr7	100353865	100353898	IGF2BP1|K562	33
chr7	100353394	100354394	+	RP11-126L15.4|u87|ENSG00000121716|ES	chr7	100353969	100354010	GRWD1|HepG2	41
chr7	100353394	100354394	+	RP11-126L15.4|u87|ENSG00000121716|ES	chr7	100353834	100353905	EIF4G2|K562	71
chr7	100353394	100354394	+	RP11-126L15.4|u87|ENSG00000121716|ES	chr7	100354135	100354151	BUD13|K562	16
chr7	100353394	100354394	+	RP11-126L15.4|u87|ENSG00000121716|ES	chr7	100353829	100353896	RBFOX2|HepG2	67
chr7	100353394	100354394	+	RP11-126L15.4|u87|ENSG00000121716|ES	chr7	100353949	100353976	SRSF1|HepG2	27
chr7	100353394	100354394	+	RP11-126L15.4|u87|ENSG00000121716|ES	chr7	100354304	100354323	TAF15|HepG2	19
chr7	100353394	100354394	+	RP11-126L15.4|u87|ENSG00000121716|ES	chr7	100353834	100353896	CPSF6|K562	62
chr7	100353394	100354394	+	RP11-126L15.4|u87|ENSG00000121716|ES	chr7	100353580	100353614	YBX3|K562	34
chr7	100353394	100354394	+	RP11-126L15.4|u87|ENSG00000121716|ES	chr7	100353841	100353898	PRPF8|HepG2	57
chr7	100353394	100354394	+	RP11-126L15.4|u87|ENSG00000121716|ES	chr7	100353950	100353958	EFTUD2|K562	8
chr7	100353394	100354394	+	RP11-126L15.4|u87|ENSG00000121716|ES	chr7	100353494	100353545	MTPAP|K562	51
chr7	100353394	100354394	+	RP11-126L15.4|u87|ENSG00000121716|ES	chr7	100353835	100353896	BUD13|HepG2	61
chr7	100353394	100354394	+	RP11-126L15.4|u87|ENSG00000121716|ES	chr7	100353606	100353643	HNRNPK|HepG2	37
chr7	100353394	100354394	+	RP11-126L15.4|u87|ENSG00000121716|ES	chr7	100353596	100353623	SRSF1|K562	27
chr7	100353394	100354394	+	RP11-126L15.4|u87|ENSG00000121716|ES	chr7	100353733	100353741	RBM15|K562	8
chr7	100353394	100354394	+	RP11-126L15.4|u87|ENSG00000121716|ES	chr7	100353863	100353907	RPS5|HepG2	44
chr7	100353394	100354394	+	RP11-126L15.4|u87|ENSG00000121716|ES	chr7	100353866	100353875	TIA1|HepG2	9
chr7	100353394	100354394	+	RP11-126L15.4|u87|ENSG00000121716|ES	chr7	100354116	100354157	AGGF1|K562	41
chr7	100353394	100354394	+	RP11-126L15.4|u87|ENSG00000121716|ES	chr7	100354107	100354160	RBFOX2|HepG2	53
chr7	100353394	100354394	+	RP11-126L15.4|u87|ENSG00000121716|ES	chr7	100353853	100353877	TAF15|K562	24
chr7	100353394	100354394	+	RP11-126L15.4|u87|ENSG00000121716|ES	chr7	100354129	100354201	SAFB2|K562	72
chr7	100353394	100354394	+	RP11-126L15.4|u87|ENSG00000121716|ES	chr7	100353587	100353626	EIF3D|HepG2	39
chr7	100353394	100354394	+	RP11-126L15.4|u87|ENSG00000121716|ES	chr7	100353659	100353674	CDC40|HepG2	15
chr7	100353394	100354394	+	RP11-126L15.4|u87|ENSG00000121716|ES	chr7	100353860	100353893	NSUN2|K562	33
chr7	100353394	100354394	+	RP11-126L15.4|u87|ENSG00000121716|ES	chr7	100353947	100353973	U2AF1|HepG2	26
chr7	100353394	100354394	+	RP11-126L15.4|u87|ENSG00000121716|ES	chr7	100353466	100353570	HNRNPK|HepG2	104
chr7	100353394	100354394	+	RP11-126L15.4|u87|ENSG00000121716|ES	chr7	100353971	100354022	DDX3X|HepG2	51
chr7	100353394	100354394	+	RP11-126L15.4|u87|ENSG00000121716|ES	chr7	100353485	100353545	HNRNPU|K562	60
chr7	100353394	100354394	+	RP11-126L15.4|u87|ENSG00000121716|ES	chr7	100354122	100354189	FAM120A|K562	67
chr7	100353394	100354394	+	RP11-126L15.4|u87|ENSG00000121716|ES	chr7	100354125	100354157	AKAP8L|K562	32
chr7	100353394	100354394	+	RP11-126L15.4|u87|ENSG00000121716|ES	chr7	100354129	100354154	SF3A3|HepG2	25
chr7	100353394	100354394	+	RP11-126L15.4|u87|ENSG00000121716|ES	chr7	100353850	100353870	PTBP1|HepG2	20
chr7	100353394	100354394	+	RP11-126L15.4|u87|ENSG00000121716|ES	chr7	100354046	100354065	SUPV3L1|HepG2	19
chr7	100353394	100354394	+	RP11-126L15.4|u87|ENSG00000121716|ES	chr7	100353661	100353682	SMNDC1|K562	21
chr7	100353394	100354394	+	RP11-126L15.4|u87|ENSG00000121716|ES	chr7	100353494	100353522	SLTM|K562	28
chr7	100353394	100354394	+	RP11-126L15.4|u87|ENSG00000121716|ES	chr7	100353651	100353685	QKI|HepG2	34
chr7	100353394	100354394	+	RP11-126L15.4|u87|ENSG00000121716|ES	chr7	100353968	100354015	CSTF2T|HepG2	47
chr7	100353394	100354394	+	RP11-126L15.4|u87|ENSG00000121716|ES	chr7	100353445	100353490	METAP2|K562	45
chr7	100353394	100354394	+	RP11-126L15.4|u87|ENSG00000121716|ES	chr7	100354123	100354159	DDX6|HepG2	36
chr7	100353394	100354394	+	RP11-126L15.4|u87|ENSG00000121716|ES	chr7	100353593	100353658	IGF2BP2|K562	65
chr7	100353394	100354394	+	RP11-126L15.4|u87|ENSG00000121716|ES	chr7	100353660	100353678	DDX3X|HepG2	18
chr7	100353394	100354394	+	RP11-126L15.4|u87|ENSG00000121716|ES	chr7	100353832	100353897	U2AF1|HepG2	65
chr7	100353394	100354394	+	RP11-126L15.4|u87|ENSG00000121716|ES	chr7	100354108	100354158	CSTF2T|HepG2	50
chr7	100353394	100354394	+	RP11-126L15.4|u87|ENSG00000121716|ES	chr7	100354101	100354125	KHSRP|K562	24
chr7	100353394	100354394	+	RP11-126L15.4|u87|ENSG00000121716|ES	chr7	100353411	100353537	TAF15|K562	126
chr7	100353394	100354394	+	RP11-126L15.4|u87|ENSG00000121716|ES	chr7	100353593	100353616	GNL3|K562	23
chr7	100353394	100354394	+	RP11-126L15.4|u87|ENSG00000121716|ES	chr7	100353842	100353874	ZRANB2|K562	32
chr7	100353394	100354394	+	RP11-126L15.4|u87|ENSG00000121716|ES	chr7	100354123	100354177	GTF2F1|HepG2	54
chr7	100353394	100354394	+	RP11-126L15.4|u87|ENSG00000121716|ES	chr7	100353939	100353971	PPIG|HepG2	32
chr7	100353394	100354394	+	RP11-126L15.4|u87|ENSG00000121716|ES	chr7	100353970	100353995	NCBP2|K562	25
chr7	100353394	100354394	+	RP11-126L15.4|u87|ENSG00000121716|ES	chr7	100353724	100353754	PPIL4|K562	30
chr7	100353394	100354394	+	RP11-126L15.4|u87|ENSG00000121716|ES	chr7	100353610	100353651	BUD13|HepG2	41
chr7	100353394	100354394	+	RP11-126L15.4|u87|ENSG00000121716|ES	chr7	100353836	100353893	AGGF1|HepG2	57
chr7	100353394	100354394	+	RP11-126L15.4|u87|ENSG00000121716|ES	chr7	100353830	100353878	GPKOW|K562	48
chr7	100353394	100354394	+	RP11-126L15.4|u87|ENSG00000121716|ES	chr7	100353635	100353681	AGGF1|K562	46
chr7	100353394	100354394	+	RP11-126L15.4|u87|ENSG00000121716|ES	chr7	100354109	100354169	TAF15|HepG2	60
chr7	100353394	100354394	+	RP11-126L15.4|u87|ENSG00000121716|ES	chr7	100353844	100353891	NKRF|HepG2	47
chr7	100353394	100354394	+	RP11-126L15.4|u87|ENSG00000121716|ES	chr7	100354041	100354087	RBM22|K562	46
chr7	100353394	100354394	+	RP11-126L15.4|u87|ENSG00000121716|ES	chr7	100353988	100354017	HNRNPU|K562	29
chr7	100353394	100354394	+	RP11-126L15.4|u87|ENSG00000121716|ES	chr7	100353393	100353444	UCHL5|K562	50
chr7	100353394	100354394	+	RP11-126L15.4|u87|ENSG00000121716|ES	chr7	100354089	100354126	FMR1|K562	37
chr7	100353394	100354394	+	RP11-126L15.4|u87|ENSG00000121716|ES	chr7	100353756	100353797	AGO2|HEK293S	41
chr7	100353394	100354394	+	RP11-126L15.4|u87|ENSG00000121716|ES	chr7	100353961	100354013	SRSF9|HepG2	52
chr7	100353394	100354394	+	RP11-126L15.4|u87|ENSG00000121716|ES	chr7	100354115	100354148	RBFOX2|HepG2	33
chr7	100353394	100354394	+	RP11-126L15.4|u87|ENSG00000121716|ES	chr7	100353834	100353889	RBFOX2|HepG2	55
chr7	100353394	100354394	+	RP11-126L15.4|u87|ENSG00000121716|ES	chr7	100354125	100354192	PCBP2|HepG2	67
chr7	100353394	100354394	+	RP11-126L15.4|u87|ENSG00000121716|ES	chr7	100353974	100354015	QKI|HepG2	41
chr7	100353394	100354394	+	RP11-126L15.4|u87|ENSG00000121716|ES	chr7	100354256	100354276	AKAP8L|K562	20
chr7	100353394	100354394	+	RP11-126L15.4|u87|ENSG00000121716|ES	chr7	100353955	100354007	UCHL5|HepG2	52
chr7	100353394	100354394	+	RP11-126L15.4|u87|ENSG00000121716|ES	chr7	100353482	100353531	FXR1|K562	49
chr7	100353394	100354394	+	RP11-126L15.4|u87|ENSG00000121716|ES	chr7	100353869	100353887	TRA2A|HepG2	18
chr7	100353394	100354394	+	RP11-126L15.4|u87|ENSG00000121716|ES	chr7	100353619	100353665	SLTM|K562	46
chr7	100353394	100354394	+	RP11-126L15.4|u87|ENSG00000121716|ES	chr7	100353649	100353676	DDX6|K562	27
chr7	100353394	100354394	+	RP11-126L15.4|u87|ENSG00000121716|ES	chr7	100353356	100353408	HNRNPK|HepG2	14
chr7	100353394	100354394	+	RP11-126L15.4|u87|ENSG00000121716|ES	chr7	100354120	100354157	U2AF2|K562	37
chr7	100353394	100354394	+	RP11-126L15.4|u87|ENSG00000121716|ES	chr7	100353977	100354013	BUD13|K562	36
chr7	100353394	100354394	+	RP11-126L15.4|u87|ENSG00000121716|ES	chr7	100354269	100354308	RPS3|K562	39
chr7	100353394	100354394	+	RP11-126L15.4|u87|ENSG00000121716|ES	chr7	100354116	100354129	HNRNPL|K562	13
chr7	100353394	100354394	+	RP11-126L15.4|u87|ENSG00000121716|ES	chr7	100353666	100353688	DGCR8|HepG2	22
chr7	100353394	100354394	+	RP11-126L15.4|u87|ENSG00000121716|ES	chr7	100354117	100354150	HNRNPM|K562	33
chr7	100353394	100354394	+	RP11-126L15.4|u87|ENSG00000121716|ES	chr7	100353821	100353885	RBM22|HepG2	64
chr7	100353394	100354394	+	RP11-126L15.4|u87|ENSG00000121716|ES	chr7	100353847	100353895	U2AF2|HepG2	48
chr7	100353394	100354394	+	RP11-126L15.4|u87|ENSG00000121716|ES	chr7	100353963	100353989	SRSF1|K562	26
chr7	100353394	100354394	+	RP11-126L15.4|u87|ENSG00000121716|ES	chr7	100353500	100353533	GTF2F1|HepG2	33
chr7	100353394	100354394	+	RP11-126L15.4|u87|ENSG00000121716|ES	chr7	100353830	100353890	NOLC1|K562	60
chr7	100353394	100354394	+	RP11-126L15.4|u87|ENSG00000121716|ES	chr7	100353609	100353635	U2AF1|K562	26
chr7	100353394	100354394	+	RP11-126L15.4|u87|ENSG00000121716|ES	chr7	100353608	100353638	U2AF1|HepG2	30
chr7	100353394	100354394	+	RP11-126L15.4|u87|ENSG00000121716|ES	chr7	100353755	100353766	CSTF2|HepG2	11
chr7	100353394	100354394	+	RP11-126L15.4|u87|ENSG00000121716|ES	chr7	100353497	100353521	RBFOX2|K562	24
chr7	100353394	100354394	+	RP11-126L15.4|u87|ENSG00000121716|ES	chr7	100353322	100353397	XRN2|HepG2	3
chr7	100353394	100354394	+	RP11-126L15.4|u87|ENSG00000121716|ES	chr7	100353853	100353890	TBRG4|HepG2	37
chr7	100353394	100354394	+	RP11-126L15.4|u87|ENSG00000121716|ES	chr7	100354115	100354151	TRA2A|K562	36
chr7	100353394	100354394	+	RP11-126L15.4|u87|ENSG00000121716|ES	chr7	100353857	100353860	TIA1|HepG2	3
chr7	100353394	100354394	+	RP11-126L15.4|u87|ENSG00000121716|ES	chr7	100353745	100353756	RPS5|K562	11
chr7	100353394	100354394	+	RP11-126L15.4|u87|ENSG00000121716|ES	chr7	100353969	100353999	BUD13|K562	30
chr7	100353394	100354394	+	RP11-126L15.4|u87|ENSG00000121716|ES	chr7	100353838	100353892	EFTUD2|K562	54
chr7	100353394	100354394	+	RP11-126L15.4|u87|ENSG00000121716|ES	chr7	100353355	100353410	EFTUD2|HepG2	16
chr7	100353394	100354394	+	RP11-126L15.4|u87|ENSG00000121716|ES	chr7	100354121	100354132	HNRNPA1|HepG2	11
chr7	100353394	100354394	+	RP11-126L15.4|u87|ENSG00000121716|ES	chr7	100354154	100354184	YWHAG|K562	30
chr7	100353394	100354394	+	RP11-126L15.4|u87|ENSG00000121716|ES	chr7	100354026	100354067	RPS3|HepG2	41
chr7	100353394	100354394	+	RP11-126L15.4|u87|ENSG00000121716|ES	chr7	100354130	100354148	EXOSC5|K562	18
chr7	100353394	100354394	+	RP11-126L15.4|u87|ENSG00000121716|ES	chr7	100353965	100354002	LARP4|K562	37
chr7	100353394	100354394	+	RP11-126L15.4|u87|ENSG00000121716|ES	chr7	100354104	100354159	AUH|K562	55
chr7	100353394	100354394	+	RP11-126L15.4|u87|ENSG00000121716|ES	chr7	100354129	100354157	RBM5|HepG2	28
chr7	100353394	100354394	+	RP11-126L15.4|u87|ENSG00000121716|ES	chr7	100353652	100353680	PTBP1|HepG2	28
chr7	100353394	100354394	+	RP11-126L15.4|u87|ENSG00000121716|ES	chr7	100353473	100353540	CSTF2T|HepG2	67
chr7	100353394	100354394	+	RP11-126L15.4|u87|ENSG00000121716|ES	chr7	100353602	100353631	CDC40|HepG2	29
chr7	100353394	100354394	+	RP11-126L15.4|u87|ENSG00000121716|ES	chr7	100353695	100353759	NONO|K562	64
chr7	100353394	100354394	+	RP11-126L15.4|u87|ENSG00000121716|ES	chr7	100353469	100353516	PRPF8|HepG2	47
chr7	100353394	100354394	+	RP11-126L15.4|u87|ENSG00000121716|ES	chr7	100353966	100353994	ZNF622|K562	28
chr7	100353394	100354394	+	RP11-126L15.4|u87|ENSG00000121716|ES	chr7	100353840	100353885	NONO|K562	45
chr7	100353394	100354394	+	RP11-126L15.4|u87|ENSG00000121716|ES	chr7	100353583	100353629	TNRC6A|K562	46
chr7	100353394	100354394	+	RP11-126L15.4|u87|ENSG00000121716|ES	chr7	100353602	100353631	IGF2BP2|K562	29
chr7	100353394	100354394	+	RP11-126L15.4|u87|ENSG00000121716|ES	chr7	100354292	100354333	HNRNPU|K562	41
chr7	100353394	100354394	+	RP11-126L15.4|u87|ENSG00000121716|ES	chr7	100353834	100353894	AUH|HepG2	60
chr7	100353394	100354394	+	RP11-126L15.4|u87|ENSG00000121716|ES	chr7	100353847	100353873	ZNF622|K562	26
chr7	100353394	100354394	+	RP11-126L15.4|u87|ENSG00000121716|ES	chr7	100353644	100353680	GEMIN5|K562	36
chr7	100353394	100354394	+	RP11-126L15.4|u87|ENSG00000121716|ES	chr7	100353598	100353621	AGGF1|K562	23
chr7	100353394	100354394	+	RP11-126L15.4|u87|ENSG00000121716|ES	chr7	100353708	100353745	SUB1|HepG2	37
chr7	100353394	100354394	+	RP11-126L15.4|u87|ENSG00000121716|ES	chr7	100353662	100353690	U2AF1|HepG2	28
chr7	100353394	100354394	+	RP11-126L15.4|u87|ENSG00000121716|ES	chr7	100353378	100353421	BUD13|K562	27
chr7	100353394	100354394	+	RP11-126L15.4|u87|ENSG00000121716|ES	chr7	100353724	100353750	DDX55|HepG2	26
chr7	100353394	100354394	+	RP11-126L15.4|u87|ENSG00000121716|ES	chr7	100353702	100353736	UCHL5|HepG2	34
chr7	100353394	100354394	+	RP11-126L15.4|u87|ENSG00000121716|ES	chr7	100353603	100353626	TARDBP|K562	23
chr7	100353394	100354394	+	RP11-126L15.4|u87|ENSG00000121716|ES	chr7	100353487	100353526	NKRF|HepG2	39
chr7	100353394	100354394	+	RP11-126L15.4|u87|ENSG00000121716|ES	chr7	100354115	100354191	PRPF8|K562	76
chr7	100353394	100354394	+	RP11-126L15.4|u87|ENSG00000121716|ES	chr7	100354053	100354063	PUM2|K562	10
chr7	100353394	100354394	+	RP11-126L15.4|u87|ENSG00000121716|ES	chr7	100353745	100353781	KHDRBS1|K562	36
chr7	100353394	100354394	+	RP11-126L15.4|u87|ENSG00000121716|ES	chr7	100354114	100354164	CDC40|HepG2	50
chr7	100353394	100354394	+	RP11-126L15.4|u87|ENSG00000121716|ES	chr7	100353835	100353877	GTF2F1|HepG2	42
chr7	100353394	100354394	+	RP11-126L15.4|u87|ENSG00000121716|ES	chr7	100353677	100353729	HNRNPL|HepG2	52
chr7	100353394	100354394	+	RP11-126L15.4|u87|ENSG00000121716|ES	chr7	100354286	100354335	CPSF6|K562	49
chr7	100353394	100354394	+	RP11-126L15.4|u87|ENSG00000121716|ES	chr7	100353737	100353748	EIF3H|HepG2	11
chr7	100353394	100354394	+	RP11-126L15.4|u87|ENSG00000121716|ES	chr7	100353709	100353745	HNRNPU|K562	36
chr7	100353394	100354394	+	RP11-126L15.4|u87|ENSG00000121716|ES	chr7	100354118	100354146	XRN2|K562	28
chr7	100353394	100354394	+	RP11-126L15.4|u87|ENSG00000121716|ES	chr7	100354053	100354070	SMNDC1|K562	17
chr7	100353394	100354394	+	RP11-126L15.4|u87|ENSG00000121716|ES	chr7	100354059	100354064	CSTF2T|HepG2	5
chr7	100353394	100354394	+	RP11-126L15.4|u87|ENSG00000121716|ES	chr7	100353844	100353883	DDX59|HepG2	39
chr7	100353394	100354394	+	RP11-126L15.4|u87|ENSG00000121716|ES	chr7	100353360	100353405	HNRNPK|HepG2	11
chr7	100353394	100354394	+	RP11-126L15.4|u87|ENSG00000121716|ES	chr7	100353830	100353907	NKRF|HepG2	77
chr7	100353394	100354394	+	RP11-126L15.4|u87|ENSG00000121716|ES	chr7	100354119	100354158	EWSR1|K562	39
chr7	100353394	100354394	+	RP11-126L15.4|u87|ENSG00000121716|ES	chr7	100353589	100353625	DDX55|HepG2	36
chr7	100353394	100354394	+	RP11-126L15.4|u87|ENSG00000121716|ES	chr7	100353842	100353899	FASTKD2|HepG2	57
chr7	100353394	100354394	+	RP11-126L15.4|u87|ENSG00000121716|ES	chr7	100353662	100353674	PRPF8|HepG2	12
chr7	100353394	100354394	+	RP11-126L15.4|u87|ENSG00000121716|ES	chr7	100353837	100353894	ILF3|K562	57
chr7	100353394	100354394	+	RP11-126L15.4|u87|ENSG00000121716|ES	chr7	100353648	100353671	PTBP1|K562	23
chr7	100353394	100354394	+	RP11-126L15.4|u87|ENSG00000121716|ES	chr7	100353844	100353894	POLR2G|HepG2	50
chr7	100353394	100354394	+	RP11-126L15.4|u87|ENSG00000121716|ES	chr7	100353588	100353634	IGF2BP3|HepG2	46
chr7	100353394	100354394	+	RP11-126L15.4|u87|ENSG00000121716|ES	chr7	100354129	100354156	SMNDC1|K562	27
chr7	100353394	100354394	+	RP11-126L15.4|u87|ENSG00000121716|ES	chr7	100354110	100354155	GTF2F1|HepG2	45
chr7	100353394	100354394	+	RP11-126L15.4|u87|ENSG00000121716|ES	chr7	100354370	100354407	XPO5|HepG2	24
chr7	100353394	100354394	+	RP11-126L15.4|u87|ENSG00000121716|ES	chr7	100353978	100354002	RBM15|HepG2	24
chr7	100353394	100354394	+	RP11-126L15.4|u87|ENSG00000121716|ES	chr7	100353431	100353438	SRSF7|K562	7
chr7	100353394	100354394	+	RP11-126L15.4|u87|ENSG00000121716|ES	chr7	100353607	100353619	BCCIP|HepG2	12
chr7	100353394	100354394	+	RP11-126L15.4|u87|ENSG00000121716|ES	chr7	100353585	100353625	RBM15|HepG2	40
chr7	100353394	100354394	+	RP11-126L15.4|u87|ENSG00000121716|ES	chr7	100353589	100353617	NCBP2|K562	28
chr7	100353394	100354394	+	RP11-126L15.4|u87|ENSG00000121716|ES	chr7	100354115	100354205	NKRF|HepG2	90
chr7	100353394	100354394	+	RP11-126L15.4|u87|ENSG00000121716|ES	chr7	100353844	100353897	XRN2|HepG2	53
chr7	100353394	100354394	+	RP11-126L15.4|u87|ENSG00000121716|ES	chr7	100353834	100353928	UCHL5|K562	94
chr7	100353394	100354394	+	RP11-126L15.4|u87|ENSG00000121716|ES	chr7	100354137	100354167	TAF15|HepG2	30
chr7	100353394	100354394	+	RP11-126L15.4|u87|ENSG00000121716|ES	chr7	100353838	100353898	TAF15|K562	60
chr7	100353394	100354394	+	RP11-126L15.4|u87|ENSG00000121716|ES	chr7	100353594	100353628	PPIG|HepG2	34
chr7	100353394	100354394	+	RP11-126L15.4|u87|ENSG00000121716|ES	chr7	100353654	100353672	LSM11|K562	18
chr7	100353394	100354394	+	RP11-126L15.4|u87|ENSG00000121716|ES	chr7	100353658	100353701	MTPAP|K562	43
chr7	100353394	100354394	+	RP11-126L15.4|u87|ENSG00000121716|ES	chr7	100353847	100353874	HNRNPA1|K562	27
chr7	100353394	100354394	+	RP11-126L15.4|u87|ENSG00000121716|ES	chr7	100353478	100353513	SLTM|HepG2	35
chr7	100353394	100354394	+	RP11-126L15.4|u87|ENSG00000121716|ES	chr7	100354121	100354163	TBRG4|HepG2	42
chr7	100353394	100354394	+	RP11-126L15.4|u87|ENSG00000121716|ES	chr7	100353839	100353907	EFTUD2|HepG2	68
chr7	100353394	100354394	+	RP11-126L15.4|u87|ENSG00000121716|ES	chr7	100354045	100354076	HNRNPU|HepG2	31
chr7	100353394	100354394	+	RP11-126L15.4|u87|ENSG00000121716|ES	chr7	100354292	100354326	TBRG4|HepG2	34
chr7	100353394	100354394	+	RP11-126L15.4|u87|ENSG00000121716|ES	chr7	100353835	100353889	PPIL4|K562	54
chr7	100353394	100354394	+	RP11-126L15.4|u87|ENSG00000121716|ES	chr7	100353838	100353890	TROVE2|HepG2	52
chr7	100353394	100354394	+	RP11-126L15.4|u87|ENSG00000121716|ES	chr7	100353606	100353630	CSTF2T|HepG2	24
chr7	100353394	100354394	+	RP11-126L15.4|u87|ENSG00000121716|ES	chr7	100354065	100354070	PRPF8|HepG2	5
chr7	100353394	100354394	+	RP11-126L15.4|u87|ENSG00000121716|ES	chr7	100353489	100353566	DGCR8|HepG2	77
chr7	100353394	100354394	+	RP11-126L15.4|u87|ENSG00000121716|ES	chr7	100353843	100353879	BCCIP|HepG2	36
chr7	100353394	100354394	+	RP11-126L15.4|u87|ENSG00000121716|ES	chr7	100353971	100354009	EFTUD2|HepG2	38
chr7	100353394	100354394	+	RP11-126L15.4|u87|ENSG00000121716|ES	chr7	100353918	100353977	AGO2|HEK293S	59
chr7	100353394	100354394	+	RP11-126L15.4|u87|ENSG00000121716|ES	chr7	100354134	100354153	LARP4|HepG2	19
chr7	100353394	100354394	+	RP11-126L15.4|u87|ENSG00000121716|ES	chr7	100353849	100353904	SRSF7|HepG2	55
chr7	100353394	100354394	+	RP11-126L15.4|u87|ENSG00000121716|ES	chr7	100353858	100353873	SRSF1|HepG2	15
chr7	100353394	100354394	+	RP11-126L15.4|u87|ENSG00000121716|ES	chr7	100353828	100353885	NOLC1|K562	57
chr7	100353394	100354394	+	RP11-126L15.4|u87|ENSG00000121716|ES	chr7	100353840	100353906	DROSHA|K562	66
chr7	100353394	100354394	+	RP11-126L15.4|u87|ENSG00000121716|ES	chr7	100353354	100353403	EFTUD2|K562	9
chr7	100353394	100354394	+	RP11-126L15.4|u87|ENSG00000121716|ES	chr7	100353589	100353607	YWHAG|K562	18
chr7	100353394	100354394	+	RP11-126L15.4|u87|ENSG00000121716|ES	chr7	100353831	100353898	LSM11|HepG2	67
chr7	100353394	100354394	+	RP11-126L15.4|u87|ENSG00000121716|ES	chr7	100353594	100353636	LSM11|HepG2	42
chr7	100353394	100354394	+	RP11-126L15.4|u87|ENSG00000121716|ES	chr7	100354124	100354164	BUD13|HepG2	40
chr7	100353394	100354394	+	RP11-126L15.4|u87|ENSG00000121716|ES	chr7	100353591	100353637	UCHL5|HepG2	46
chr7	100353394	100354394	+	RP11-126L15.4|u87|ENSG00000121716|ES	chr7	100353836	100353892	FAM120A|K562	56
chr7	100353394	100354394	+	RP11-126L15.4|u87|ENSG00000121716|ES	chr7	100353597	100353636	HNRNPU|K562	39
chr7	100353394	100354394	+	RP11-126L15.4|u87|ENSG00000121716|ES	chr7	100353840	100353885	AUH|HepG2	45
chr7	100353394	100354394	+	RP11-126L15.4|u87|ENSG00000121716|ES	chr7	100353848	100353888	HNRNPM|K562	40
chr7	100353394	100354394	+	RP11-126L15.4|u87|ENSG00000121716|ES	chr7	100353647	100353684	TIA1|HepG2	37
chr7	100353394	100354394	+	RP11-126L15.4|u87|ENSG00000121716|ES	chr7	100354110	100354164	HNRNPU|HepG2	54
chr7	100353394	100354394	+	RP11-126L15.4|u87|ENSG00000121716|ES	chr7	100353851	100353902	PTBP1|K562	51
chr7	100353394	100354394	+	RP11-126L15.4|u87|ENSG00000121716|ES	chr7	100354115	100354154	HNRNPM|K562	39
chr7	100353394	100354394	+	RP11-126L15.4|u87|ENSG00000121716|ES	chr7	100353456	100353467	SRSF1|HepG2	11
chr7	100353394	100354394	+	RP11-126L15.4|u87|ENSG00000121716|ES	chr7	100353589	100353642	HNRNPC|HepG2	53
chr7	100353394	100354394	+	RP11-126L15.4|u87|ENSG00000121716|ES	chr7	100353859	100353883	HNRNPU|HepG2	24
chr7	100353394	100354394	+	RP11-126L15.4|u87|ENSG00000121716|ES	chr7	100353823	100353876	RPS3|HepG2	53
chr7	100353394	100354394	+	RP11-126L15.4|u87|ENSG00000121716|ES	chr7	100354103	100354162	IGF2BP3|HepG2	59
chr7	100353394	100354394	+	RP11-126L15.4|u87|ENSG00000121716|ES	chr7	100354109	100354152	CSTF2T|HepG2	43
chr7	100353394	100354394	+	RP11-126L15.4|u87|ENSG00000121716|ES	chr7	100353516	100353546	FAM120A|HepG2	30
chr7	100353394	100354394	+	RP11-126L15.4|u87|ENSG00000121716|ES	chr7	100353978	100354011	TIA1|HepG2	33
chr7	100353394	100354394	+	RP11-126L15.4|u87|ENSG00000121716|ES	chr7	100353840	100353875	GPKOW|K562	35
chr7	100353394	100354394	+	RP11-126L15.4|u87|ENSG00000121716|ES	chr7	100354183	100354213	XRCC6|HepG2	30
chr7	100353394	100354394	+	RP11-126L15.4|u87|ENSG00000121716|ES	chr7	100353647	100353702	SF3A3|HepG2	55
chr7	100353394	100354394	+	RP11-126L15.4|u87|ENSG00000121716|ES	chr7	100353789	100353803	HNRNPA1|HepG2	14
chr7	100353394	100354394	+	RP11-126L15.4|u87|ENSG00000121716|ES	chr7	100353362	100353405	DDX42|K562	11
chr7	100353394	100354394	+	RP11-126L15.4|u87|ENSG00000121716|ES	chr7	100353599	100353682	EIF4G2|K562	83
chr7	100353394	100354394	+	RP11-126L15.4|u87|ENSG00000121716|ES	chr7	100353987	100354012	EWSR1|K562	25
chr7	100353394	100354394	+	RP11-126L15.4|u87|ENSG00000121716|ES	chr7	100353954	100354002	SRSF1|K562	48
chr7	100353394	100354394	+	RP11-126L15.4|u87|ENSG00000121716|ES	chr7	100354122	100354153	PTBP1|HepG2	31
chr7	100353394	100354394	+	RP11-126L15.4|u87|ENSG00000121716|ES	chr7	100353837	100353892	RBM15|HepG2	55
chr7	100353394	100354394	+	RP11-126L15.4|u87|ENSG00000121716|ES	chr7	100353398	100353408	SRSF1|HepG2	10
chr7	100353394	100354394	+	RP11-126L15.4|u87|ENSG00000121716|ES	chr7	100354161	100354211	DROSHA|K562	50
chr7	100353394	100354394	+	RP11-126L15.4|u87|ENSG00000121716|ES	chr7	100354191	100354204	TIA1|K562	13
chr7	100353394	100354394	+	RP11-126L15.4|u87|ENSG00000121716|ES	chr7	100353836	100353882	FTO|K562	46
chr7	100353394	100354394	+	RP11-126L15.4|u87|ENSG00000121716|ES	chr7	100353650	100353694	TROVE2|HepG2	44
chr7	100353394	100354394	+	RP11-126L15.4|u87|ENSG00000121716|ES	chr7	100353723	100353747	FAM120A|HepG2	24
chr7	100353394	100354394	+	RP11-126L15.4|u87|ENSG00000121716|ES	chr7	100353851	100353862	TAF15|HepG2	11
chr7	100353394	100354394	+	RP11-126L15.4|u87|ENSG00000121716|ES	chr7	100353411	100353414	SRSF1|K562	3
chr7	100353394	100354394	+	RP11-126L15.4|u87|ENSG00000121716|ES	chr7	100353771	100353814	TIA1|HepG2	43
chr7	100353394	100354394	+	RP11-126L15.4|u87|ENSG00000121716|ES	chr7	100353837	100353907	TROVE2|K562	70
chr7	100353394	100354394	+	RP11-126L15.4|u87|ENSG00000121716|ES	chr7	100353494	100353530	DROSHA|K562	36
chr7	100353394	100354394	+	RP11-126L15.4|u87|ENSG00000121716|ES	chr7	100353961	100353990	NONO|K562	29
chr7	100353394	100354394	+	RP11-126L15.4|u87|ENSG00000121716|ES	chr7	100353837	100353885	FAM120A|HepG2	48
chr7	100353394	100354394	+	RP11-126L15.4|u87|ENSG00000121716|ES	chr7	100354138	100354178	YWHAG|K562	40
chr7	100353394	100354394	+	RP11-126L15.4|u87|ENSG00000121716|ES	chr7	100354108	100354182	NONO|K562	74
chr7	100353394	100354394	+	RP11-126L15.4|u87|ENSG00000121716|ES	chr7	100353864	100353887	DGCR8|K562	23
chr7	100353394	100354394	+	RP11-126L15.4|u87|ENSG00000121716|ES	chr7	100354112	100354178	FTO|K562	66
chr7	100353394	100354394	+	RP11-126L15.4|u87|ENSG00000121716|ES	chr7	100353938	100354000	KHSRP|K562	62
chr7	100353394	100354394	+	RP11-126L15.4|u87|ENSG00000121716|ES	chr7	100353450	100353482	RBM15|K562	32
chr7	100353394	100354394	+	RP11-126L15.4|u87|ENSG00000121716|ES	chr7	100354219	100354262	SF3B1|K562	43
chr7	100353394	100354394	+	RP11-126L15.4|u87|ENSG00000121716|ES	chr7	100353490	100353498	DGCR8|K562	8
chr7	100353394	100354394	+	RP11-126L15.4|u87|ENSG00000121716|ES	chr7	100353476	100353542	HNRNPK|HepG2	66
chr7	100353394	100354394	+	RP11-126L15.4|u87|ENSG00000121716|ES	chr7	100353716	100353724	BUD13|HepG2	8
chr7	100353394	100354394	+	RP11-126L15.4|u87|ENSG00000121716|ES	chr7	100353649	100353707	NCBP2|HepG2	58
chr7	100353394	100354394	+	RP11-126L15.4|u87|ENSG00000121716|ES	chr7	100353478	100353506	XRCC6|K562	28
chr7	100353394	100354394	+	RP11-126L15.4|u87|ENSG00000121716|ES	chr7	100353710	100353738	LARP4|HepG2	28
chr7	100353394	100354394	+	RP11-126L15.4|u87|ENSG00000121716|ES	chr7	100353846	100353877	FMR1|K562	31
chr7	100353394	100354394	+	RP11-126L15.4|u87|ENSG00000121716|ES	chr7	100354119	100354149	XRN2|HepG2	30
chr7	100353394	100354394	+	RP11-126L15.4|u87|ENSG00000121716|ES	chr7	100353538	100353552	PUM2|K562	14
chr7	100353394	100354394	+	RP11-126L15.4|u87|ENSG00000121716|ES	chr7	100354286	100354307	TROVE2|K562	21
chr7	100353394	100354394	+	RP11-126L15.4|u87|ENSG00000121716|ES	chr7	100353969	100354011	EIF3H|HepG2	42
chr7	100353394	100354394	+	RP11-126L15.4|u87|ENSG00000121716|ES	chr7	100353977	100354011	PUS1|K562	34
chr7	100353394	100354394	+	RP11-126L15.4|u87|ENSG00000121716|ES	chr7	100353657	100353682	PUM2|K562	25
chr7	100353394	100354394	+	RP11-126L15.4|u87|ENSG00000121716|ES	chr7	100353781	100353801	TIA1|HepG2	20
chr7	100353394	100354394	+	RP11-126L15.4|u87|ENSG00000121716|ES	chr7	100353986	100353991	FASTKD2|HepG2	5
chr7	100353394	100354394	+	RP11-126L15.4|u87|ENSG00000121716|ES	chr7	100354115	100354161	GPKOW|K562	46
chr7	100353394	100354394	+	RP11-126L15.4|u87|ENSG00000121716|ES	chr7	100353936	100353964	LSM11|HepG2	28
chr7	100353394	100354394	+	RP11-126L15.4|u87|ENSG00000121716|ES	chr7	100353844	100353876	RBM15|HepG2	32
chr7	100353394	100354394	+	RP11-126L15.4|u87|ENSG00000121716|ES	chr7	100353962	100354002	EIF4G2|K562	40
chr7	100353394	100354394	+	RP11-126L15.4|u87|ENSG00000121716|ES	chr7	100353830	100353881	SRSF1|K562	51
chr7	100353394	100354394	+	RP11-126L15.4|u87|ENSG00000121716|ES	chr7	100353547	100353635	ILF3|K562	88
chr7	100353394	100354394	+	RP11-126L15.4|u87|ENSG00000121716|ES	chr7	100353657	100353694	TIA1|K562	37
chr7	100353394	100354394	+	RP11-126L15.4|u87|ENSG00000121716|ES	chr7	100353844	100353876	IGF2BP3|HepG2	32
chr7	100353394	100354394	+	RP11-126L15.4|u87|ENSG00000121716|ES	chr7	100353835	100353873	NPM1|K562	38
chr7	100353394	100354394	+	RP11-126L15.4|u87|ENSG00000121716|ES	chr7	100353650	100353671	PTBP1|K562	21
chr7	100353394	100354394	+	RP11-126L15.4|u87|ENSG00000121716|ES	chr7	100353834	100353874	AUH|K562	40
chr7	100353394	100354394	+	RP11-126L15.4|u87|ENSG00000121716|ES	chr7	100353627	100353635	ZRANB2|K562	8
chr7	100353394	100354394	+	RP11-126L15.4|u87|ENSG00000121716|ES	chr7	100353381	100353413	DHX30|HepG2	19
chr7	100353394	100354394	+	RP11-126L15.4|u87|ENSG00000121716|ES	chr7	100353610	100353642	BUD13|K562	32
chr7	100353394	100354394	+	RP11-126L15.4|u87|ENSG00000121716|ES	chr7	100353650	100353685	HNRNPM|K562	35
chr7	100353394	100354394	+	RP11-126L15.4|u87|ENSG00000121716|ES	chr7	100354055	100354077	HNRNPA1|HepG2	22
chr7	100353394	100354394	+	RP11-126L15.4|u87|ENSG00000121716|ES	chr7	100353964	100354017	GRSF1|HepG2	53
chr7	100353394	100354394	+	RP11-126L15.4|u87|ENSG00000121716|ES	chr7	100353933	100354006	PRPF8|K562	73
chr7	100353394	100354394	+	RP11-126L15.4|u87|ENSG00000121716|ES	chr7	100354131	100354143	DDX42|K562	12
chr7	100353394	100354394	+	RP11-126L15.4|u87|ENSG00000121716|ES	chr7	100353846	100353901	GTF2F1|HepG2	55
chr7	100353394	100354394	+	RP11-126L15.4|u87|ENSG00000121716|ES	chr7	100354166	100354213	LARP4|K562	47
chr7	100353394	100354394	+	RP11-126L15.4|u87|ENSG00000121716|ES	chr7	100353607	100353631	FAM120A|HepG2	24
chr7	100353394	100354394	+	RP11-126L15.4|u87|ENSG00000121716|ES	chr7	100353969	100354005	DDX42|K562	36
chr7	100353394	100354394	+	RP11-126L15.4|u87|ENSG00000121716|ES	chr7	100353851	100353907	DROSHA|K562	56
chr7	100353394	100354394	+	RP11-126L15.4|u87|ENSG00000121716|ES	chr7	100353451	100353492	PPIL4|K562	41
chr7	100353394	100354394	+	RP11-126L15.4|u87|ENSG00000121716|ES	chr7	100353726	100353745	SLTM|K562	19
chr7	100353394	100354394	+	RP11-126L15.4|u87|ENSG00000121716|ES	chr7	100353650	100353678	NKRF|HepG2	28
chr7	100353394	100354394	+	RP11-126L15.4|u87|ENSG00000121716|ES	chr7	100354117	100354152	SND1|K562	35
chr7	100353394	100354394	+	RP11-126L15.4|u87|ENSG00000121716|ES	chr7	100353940	100353995	DDX6|K562	55
chr7	100353394	100354394	+	RP11-126L15.4|u87|ENSG00000121716|ES	chr7	100353449	100353525	NOL12|HepG2	76
chr7	100353394	100354394	+	RP11-126L15.4|u87|ENSG00000121716|ES	chr7	100353901	100353934	DGCR8|HepG2	33
chr7	100353394	100354394	+	RP11-126L15.4|u87|ENSG00000121716|ES	chr7	100353836	100353896	RBM5|HepG2	60
chr7	100353394	100354394	+	RP11-126L15.4|u87|ENSG00000121716|ES	chr7	100353645	100353674	TBRG4|K562	29
chr7	100353394	100354394	+	RP11-126L15.4|u87|ENSG00000121716|ES	chr7	100354123	100354150	AGGF1|HepG2	27
chr7	100353394	100354394	+	RP11-126L15.4|u87|ENSG00000121716|ES	chr7	100353358	100353402	U2AF2|K562	8
chr7	100353394	100354394	+	RP11-126L15.4|u87|ENSG00000121716|ES	chr7	100353952	100354013	RPS3|HepG2	61
chr7	100353394	100354394	+	RP11-126L15.4|u87|ENSG00000121716|ES	chr7	100354041	100354090	RBM22|K562	49
chr7	100353394	100354394	+	RP11-126L15.4|u87|ENSG00000121716|ES	chr7	100353830	100353890	SMNDC1|K562	60
chr7	100353394	100354394	+	RP11-126L15.4|u87|ENSG00000121716|ES	chr7	100353652	100353697	RPS3|HepG2	45
chr7	100353394	100354394	+	RP11-126L15.4|u87|ENSG00000121716|ES	chr7	100353444	100353500	UCHL5|K562	56
chr7	100353394	100354394	+	RP11-126L15.4|u87|ENSG00000121716|ES	chr7	100353347	100353429	HNRNPU|HepG2	35
chr7	100353394	100354394	+	RP11-126L15.4|u87|ENSG00000121716|ES	chr7	100354111	100354152	HNRNPA1|HepG2	41
chr7	100353394	100354394	+	RP11-126L15.4|u87|ENSG00000121716|ES	chr7	100353756	100353877	TARDBP|SH-SY5Y	121
chr7	100353394	100354394	+	RP11-126L15.4|u87|ENSG00000121716|ES	chr7	100353974	100353994	XRN2|HepG2	20
chr7	100353394	100354394	+	RP11-126L15.4|u87|ENSG00000121716|ES	chr7	100353823	100353867	TARDBP|K562	44
chr7	100353394	100354394	+	RP11-126L15.4|u87|ENSG00000121716|ES	chr7	100353359	100353397	U2AF2|HepG2	3
chr7	100353394	100354394	+	RP11-126L15.4|u87|ENSG00000121716|ES	chr7	100353837	100353892	TBRG4|K562	55
chr7	100353394	100354394	+	RP11-126L15.4|u87|ENSG00000121716|ES	chr7	100353845	100353896	SLTM|HepG2	51
chr7	100353394	100354394	+	RP11-126L15.4|u87|ENSG00000121716|ES	chr7	100353894	100353948	RBM27|K562	54
chr7	100353394	100354394	+	RP11-126L15.4|u87|ENSG00000121716|ES	chr7	100353983	100354009	LSM11|K562	26
chr7	100353394	100354394	+	RP11-126L15.4|u87|ENSG00000121716|ES	chr7	100354076	100354187	ILF3|HepG2	111
chr7	100353394	100354394	+	RP11-126L15.4|u87|ENSG00000121716|ES	chr7	100353587	100353623	GTF2F1|HepG2	36
chr7	100353394	100354394	+	RP11-126L15.4|u87|ENSG00000121716|ES	chr7	100353843	100353925	HNRNPU|K562	82
chr7	100353394	100354394	+	RP11-126L15.4|u87|ENSG00000121716|ES	chr7	100353833	100353900	PPIG|HepG2	67
chr7	100353394	100354394	+	RP11-126L15.4|u87|ENSG00000121716|ES	chr7	100353839	100353889	U2AF1|HepG2	50
chr7	100353394	100354394	+	RP11-126L15.4|u87|ENSG00000121716|ES	chr7	100354068	100354074	PRPF8|K562	6
chr7	100353394	100354394	+	RP11-126L15.4|u87|ENSG00000121716|ES	chr7	100353866	100353883	PUS1|K562	17
chr7	100353394	100354394	+	RP11-126L15.4|u87|ENSG00000121716|ES	chr7	100353841	100353884	YBX3|K562	43
chr7	100353394	100354394	+	RP11-126L15.4|u87|ENSG00000121716|ES	chr7	100353722	100353760	DGCR8|HepG2	38
chr7	100353394	100354394	+	RP11-126L15.4|u87|ENSG00000121716|ES	chr7	100353846	100353887	PCBP2|HepG2	41
chr7	100353394	100354394	+	RP11-126L15.4|u87|ENSG00000121716|ES	chr7	100353650	100353682	HNRNPL|K562	32
chr7	100353394	100354394	+	RP11-126L15.4|u87|ENSG00000121716|ES	chr7	100353505	100353526	AGGF1|HepG2	21
chr7	100353394	100354394	+	RP11-126L15.4|u87|ENSG00000121716|ES	chr7	100353996	100354011	BCCIP|HepG2	15
chr7	100353394	100354394	+	RP11-126L15.4|u87|ENSG00000121716|ES	chr7	100353849	100353885	XRN2|K562	36
chr7	100353394	100354394	+	RP11-126L15.4|u87|ENSG00000121716|ES	chr7	100354143	100354169	HNRNPK|HepG2	26
chr7	100353394	100354394	+	RP11-126L15.4|u87|ENSG00000121716|ES	chr7	100353948	100353993	GRWD1|HepG2	45
chr7	100353394	100354394	+	RP11-126L15.4|u87|ENSG00000121716|ES	chr7	100354110	100354160	PRPF8|HepG2	50
chr7	100353394	100354394	+	RP11-126L15.4|u87|ENSG00000121716|ES	chr7	100353737	100353760	DHX30|HepG2	23
chr7	100353394	100354394	+	RP11-126L15.4|u87|ENSG00000121716|ES	chr7	100353842	100353865	RPS5|HepG2	23
chr7	100353394	100354394	+	RP11-126L15.4|u87|ENSG00000121716|ES	chr7	100353859	100353880	TRA2A|K562	21
chr7	100353394	100354394	+	RP11-126L15.4|u87|ENSG00000121716|ES	chr7	100353470	100353502	SRSF1|K562	32
chr7	100353394	100354394	+	RP11-126L15.4|u87|ENSG00000121716|ES	chr7	100354119	100354166	ILF3|K562	47
chr7	100353394	100354394	+	RP11-126L15.4|u87|ENSG00000121716|ES	chr7	100353847	100353894	RBM27|K562	47
chr7	100353394	100354394	+	RP11-126L15.4|u87|ENSG00000121716|ES	chr7	100353594	100353623	FASTKD2|HepG2	29
chr7	100353394	100354394	+	RP11-126L15.4|u87|ENSG00000121716|ES	chr7	100353844	100353885	SF3B4|K562	41
chr7	100353394	100354394	+	RP11-126L15.4|u87|ENSG00000121716|ES	chr7	100353967	100354010	GTF2F1|K562	43
chr7	100353394	100354394	+	RP11-126L15.4|u87|ENSG00000121716|ES	chr7	100354162	100354193	DDX55|HepG2	31
chr7	100353394	100354394	+	RP11-126L15.4|u87|ENSG00000121716|ES	chr7	100353829	100353892	IGF2BP1|HepG2	63
chr7	100353394	100354394	+	RP11-126L15.4|u87|ENSG00000121716|ES	chr7	100354115	100354173	CSTF2T|K562	58
chr7	100353394	100354394	+	RP11-126L15.4|u87|ENSG00000121716|ES	chr7	100353592	100353650	HNRNPM|K562	58
chr7	100353394	100354394	+	RP11-126L15.4|u87|ENSG00000121716|ES	chr7	100353849	100353894	CDC40|HepG2	45
chr7	100353394	100354394	+	RP11-126L15.4|u87|ENSG00000121716|ES	chr7	100353671	100353727	SF3B4|K562	56
chr7	100353394	100354394	+	RP11-126L15.4|u87|ENSG00000121716|ES	chr7	100353834	100353888	FASTKD2|K562	54
chr7	100353394	100354394	+	RP11-126L15.4|u87|ENSG00000121716|ES	chr7	100353873	100353905	PCBP2|HepG2	32
chr7	100353394	100354394	+	RP11-126L15.4|u87|ENSG00000121716|ES	chr7	100353808	100353811	RBFOX2|HepG2	3
chr7	100353394	100354394	+	RP11-126L15.4|u87|ENSG00000121716|ES	chr7	100353850	100353881	IGF2BP3|HepG2	31
chr7	100353394	100354394	+	RP11-126L15.4|u87|ENSG00000121716|ES	chr7	100353790	100353811	RBFOX2|HepG2	21
chr7	100353394	100354394	+	RP11-126L15.4|u87|ENSG00000121716|ES	chr7	100353495	100353528	TRA2A|HepG2	33
chr7	100353394	100354394	+	RP11-126L15.4|u87|ENSG00000121716|ES	chr7	100353376	100353404	AKAP8L|K562	10
chr7	100353394	100354394	+	RP11-126L15.4|u87|ENSG00000121716|ES	chr7	100353586	100353620	RPS11|K562	34
chr7	100353394	100354394	+	RP11-126L15.4|u87|ENSG00000121716|ES	chr7	100353948	100354020	GRSF1|HepG2	72
chr7	100353394	100354394	+	RP11-126L15.4|u87|ENSG00000121716|ES	chr7	100354052	100354186	GRSF1|HepG2	134
chr7	100353394	100354394	+	RP11-126L15.4|u87|ENSG00000121716|ES	chr7	100353474	100353494	GRWD1|HepG2	20
chr7	100353394	100354394	+	RP11-126L15.4|u87|ENSG00000121716|ES	chr7	100353834	100353901	LSM11|K562	67
chr7	100353394	100354394	+	RP11-126L15.4|u87|ENSG00000121716|ES	chr7	100354127	100354161	FTO|K562	34
chr7	100353394	100354394	+	RP11-126L15.4|u87|ENSG00000121716|ES	chr7	100353838	100353898	GRWD1|HepG2	60
chr7	100353394	100354394	+	RP11-126L15.4|u87|ENSG00000121716|ES	chr7	100353843	100353877	YWHAG|K562	34
chr7	100353394	100354394	+	RP11-126L15.4|u87|ENSG00000121716|ES	chr7	100353462	100353548	IGF2BP2|K562	86
chr7	100353394	100354394	+	RP11-126L15.4|u87|ENSG00000121716|ES	chr7	100353515	100353548	RPS11|K562	33
chr7	100353394	100354394	+	RP11-126L15.4|u87|ENSG00000121716|ES	chr7	100354116	100354154	FASTKD2|HepG2	38
chr7	100353394	100354394	+	RP11-126L15.4|u87|ENSG00000121716|ES	chr7	100353471	100353512	RBFOX2|K562	41
chr7	100353394	100354394	+	RP11-126L15.4|u87|ENSG00000121716|ES	chr7	100354055	100354063	TAF15|K562	8
chr7	100353394	100354394	+	RP11-126L15.4|u87|ENSG00000121716|ES	chr7	100353978	100353998	NKRF|HepG2	20
chr7	100353394	100354394	+	RP11-126L15.4|u87|ENSG00000121716|ES	chr7	100353980	100353994	DDX42|K562	14
chr7	100353394	100354394	+	RP11-126L15.4|u87|ENSG00000121716|ES	chr7	100354114	100354137	DDX3X|K562	23
chr7	100353394	100354394	+	RP11-126L15.4|u87|ENSG00000121716|ES	chr7	100353978	100354008	PRPF8|K562	30
chr7	100353394	100354394	+	RP11-126L15.4|u87|ENSG00000121716|ES	chr7	100353968	100354014	XRCC6|HepG2	46
chr7	100353394	100354394	+	RP11-126L15.4|u87|ENSG00000121716|ES	chr7	100353502	100353553	FKBP4|HepG2	51
chr7	100353394	100354394	+	RP11-126L15.4|u87|ENSG00000121716|ES	chr7	100353600	100353655	ILF3|HepG2	55
chr7	100353394	100354394	+	RP11-126L15.4|u87|ENSG00000121716|ES	chr7	100354054	100354076	HNRNPA1|HepG2	22
chr7	100353394	100354394	+	RP11-126L15.4|u87|ENSG00000121716|ES	chr7	100353756	100353857	AGO2|HEK293S	101
chr7	100353394	100354394	+	RP11-126L15.4|u87|ENSG00000121716|ES	chr7	100353838	100353919	PRPF8|K562	81
chr7	100353394	100354394	+	RP11-126L15.4|u87|ENSG00000121716|ES	chr7	100353969	100354012	XRN2|HepG2	43
chr7	100353394	100354394	+	RP11-126L15.4|u87|ENSG00000121716|ES	chr7	100354039	100354086	RBM22|HepG2	47
chr7	100353394	100354394	+	RP11-126L15.4|u87|ENSG00000121716|ES	chr7	100353904	100353922	KHDRBS1|K562	18
chr7	100353394	100354394	+	RP11-126L15.4|u87|ENSG00000121716|ES	chr7	100353826	100353906	UCHL5|HepG2	80
chr7	100353394	100354394	+	RP11-126L15.4|u87|ENSG00000121716|ES	chr7	100353655	100353690	RBFOX2|HepG2	35
chr7	100353394	100354394	+	RP11-126L15.4|u87|ENSG00000121716|ES	chr7	100353843	100353889	FXR2|K562	46
chr7	100353394	100354394	+	RP11-126L15.4|u87|ENSG00000121716|ES	chr7	100354122	100354163	LSM11|K562	41
chr7	100353394	100354394	+	RP11-126L15.4|u87|ENSG00000121716|ES	chr7	100353970	100354007	NKRF|HepG2	37
chr7	100353394	100354394	+	RP11-126L15.4|u87|ENSG00000121716|ES	chr7	100353842	100353893	PUM2|K562	51
chr7	100353394	100354394	+	RP11-126L15.4|u87|ENSG00000121716|ES	chr7	100353988	100354011	HNRNPU|HepG2	23
chr7	100353394	100354394	+	RP11-126L15.4|u87|ENSG00000121716|ES	chr7	100354028	100354077	RPS5|HepG2	49
chr7	100353394	100354394	+	RP11-126L15.4|u87|ENSG00000121716|ES	chr7	100354123	100354157	NONO|K562	34
chr7	100353394	100354394	+	RP11-126L15.4|u87|ENSG00000121716|ES	chr7	100354106	100354163	TIA1|K562	57
chr7	100353394	100354394	+	RP11-126L15.4|u87|ENSG00000121716|ES	chr7	100353846	100353894	GEMIN5|K562	48
chr7	100353394	100354394	+	RP11-126L15.4|u87|ENSG00000121716|ES	chr7	100353610	100353684	PCBP2|HepG2	74
chr7	100353394	100354394	+	RP11-126L15.4|u87|ENSG00000121716|ES	chr7	100353445	100353463	DDX3X|K562	18
chr7	100353394	100354394	+	RP11-126L15.4|u87|ENSG00000121716|ES	chr7	100353827	100353872	QKI|HepG2	45
chr7	100353394	100354394	+	RP11-126L15.4|u87|ENSG00000121716|ES	chr7	100353649	100353667	HNRNPM|HepG2	18
chr7	100353394	100354394	+	RP11-126L15.4|u87|ENSG00000121716|ES	chr7	100353983	100354017	XRCC6|K562	34
chr7	100353394	100354394	+	RP11-126L15.4|u87|ENSG00000121716|ES	chr7	100353597	100353690	GRSF1|HepG2	93
chr7	100353394	100354394	+	RP11-126L15.4|u87|ENSG00000121716|ES	chr7	100353958	100354005	TAF15|HepG2	47
chr7	100353394	100354394	+	RP11-126L15.4|u87|ENSG00000121716|ES	chr7	100354037	100354075	FMR1|K562	38
chr7	100353394	100354394	+	RP11-126L15.4|u87|ENSG00000121716|ES	chr7	100354104	100354154	SND1|HepG2	50
chr7	100353394	100354394	+	RP11-126L15.4|u87|ENSG00000121716|ES	chr7	100353594	100353638	GRWD1|HepG2	44
chr7	100353394	100354394	+	RP11-126L15.4|u87|ENSG00000121716|ES	chr7	100353833	100353909	SND1|K562	76
chr7	100353394	100354394	+	RP11-126L15.4|u87|ENSG00000121716|ES	chr7	100354099	100354140	GPKOW|K562	41
chr7	100353394	100354394	+	RP11-126L15.4|u87|ENSG00000121716|ES	chr7	100353827	100353886	NONO|K562	59
chr7	100353394	100354394	+	RP11-126L15.4|u87|ENSG00000121716|ES	chr7	100354101	100354134	LARP4|K562	33
chr7	100353394	100354394	+	RP11-126L15.4|u87|ENSG00000121716|ES	chr7	100353492	100353550	AKAP8L|K562	58
chr7	100353394	100354394	+	RP11-126L15.4|u87|ENSG00000121716|ES	chr7	100353348	100353409	PRPF8|HepG2	15
chr7	100353394	100354394	+	RP11-126L15.4|u87|ENSG00000121716|ES	chr7	100353832	100353851	YBX3|K562	19
chr7	100353394	100354394	+	RP11-126L15.4|u87|ENSG00000121716|ES	chr7	100353965	100354002	RBM15|K562	37
chr7	100353394	100354394	+	RP11-126L15.4|u87|ENSG00000121716|ES	chr7	100353599	100353642	XRN2|HepG2	43
chr7	100353394	100354394	+	RP11-126L15.4|u87|ENSG00000121716|ES	chr7	100354111	100354131	BCCIP|HepG2	20
chr7	100353394	100354394	+	RP11-126L15.4|u87|ENSG00000121716|ES	chr7	100353589	100353627	HNRNPA1|HepG2	38
chr7	100353394	100354394	+	RP11-126L15.4|u87|ENSG00000121716|ES	chr7	100353854	100353882	FKBP4|HepG2	28
chr7	100353394	100354394	+	RP11-126L15.4|u87|ENSG00000121716|ES	chr7	100354124	100354161	NCBP2|HepG2	37
chr7	100353394	100354394	+	RP11-126L15.4|u87|ENSG00000121716|ES	chr7	100354108	100354161	TIA1|K562	53
chr7	100353394	100354394	+	RP11-126L15.4|u87|ENSG00000121716|ES	chr7	100354111	100354157	EFTUD2|HepG2	46
chr7	100353394	100354394	+	RP11-126L15.4|u87|ENSG00000121716|ES	chr7	100353843	100353933	PRPF8|K562	90
chr7	100353394	100354394	+	RP11-126L15.4|u87|ENSG00000121716|ES	chr7	100353697	100353738	PTBP1|HepG2	41
chr7	100353394	100354394	+	RP11-126L15.4|u87|ENSG00000121716|ES	chr7	100354035	100354060	SRSF7|HepG2	25
chr7	100353394	100354394	+	RP11-126L15.4|u87|ENSG00000121716|ES	chr7	100353846	100353895	PTBP1|K562	49
chr7	100353394	100354394	+	RP11-126L15.4|u87|ENSG00000121716|ES	chr7	100353842	100353900	EFTUD2|K562	58
chr7	100353394	100354394	+	RP11-126L15.4|u87|ENSG00000121716|ES	chr7	100354224	100354248	GPKOW|K562	24
chr7	100353394	100354394	+	RP11-126L15.4|u87|ENSG00000121716|ES	chr7	100353844	100353880	SRSF1|K562	36
chr7	100353394	100354394	+	RP11-126L15.4|u87|ENSG00000121716|ES	chr7	100353433	100353646	HNRNPK|K562	213
chr7	100353394	100354394	+	RP11-126L15.4|u87|ENSG00000121716|ES	chr7	100353386	100353422	CSTF2|HepG2	28
chr7	100353394	100354394	+	RP11-126L15.4|u87|ENSG00000121716|ES	chr7	100354099	100354196	RBM22|HepG2	97
chr7	100353394	100354394	+	RP11-126L15.4|u87|ENSG00000121716|ES	chr7	100353854	100353893	SAFB2|K562	39
chr7	100353394	100354394	+	RP11-126L15.4|u87|ENSG00000121716|ES	chr7	100353450	100353494	RBM15|K562	44
chr7	100353394	100354394	+	RP11-126L15.4|u87|ENSG00000121716|ES	chr7	100354110	100354189	EFTUD2|K562	79
chr7	100353394	100354394	+	RP11-126L15.4|u87|ENSG00000121716|ES	chr7	100353845	100353874	SUPV3L1|HepG2	29
chr7	100353394	100354394	+	RP11-126L15.4|u87|ENSG00000121716|ES	chr7	100353469	100353518	HLTF|K562	49
chr7	100353394	100354394	+	RP11-126L15.4|u87|ENSG00000121716|ES	chr7	100353589	100353623	PUM2|K562	34
chr7	100353394	100354394	+	RP11-126L15.4|u87|ENSG00000121716|ES	chr7	100354285	100354319	HNRNPK|HepG2	34
chr7	100353394	100354394	+	RP11-126L15.4|u87|ENSG00000121716|ES	chr7	100353377	100353408	PPIG|HepG2	14
chr7	100353394	100354394	+	RP11-126L15.4|u87|ENSG00000121716|ES	chr7	100353957	100354001	BCCIP|HepG2	44
chr7	100353394	100354394	+	RP11-126L15.4|u87|ENSG00000121716|ES	chr7	100353771	100353788	DDX55|K562	17
chr7	100353394	100354394	+	RP11-126L15.4|u87|ENSG00000121716|ES	chr7	100353337	100353402	EFTUD2|HepG2	8
chr7	100353394	100354394	+	RP11-126L15.4|u87|ENSG00000121716|ES	chr7	100353840	100353907	NOLC1|HepG2	67
chr7	100353394	100354394	+	RP11-126L15.4|u87|ENSG00000121716|ES	chr7	100353711	100353742	TROVE2|HepG2	31
chr7	100353394	100354394	+	RP11-126L15.4|u87|ENSG00000121716|ES	chr7	100354036	100354066	RPS5|HepG2	30
chr7	100353394	100354394	+	RP11-126L15.4|u87|ENSG00000121716|ES	chr7	100353838	100353895	RPS3|K562	57
chr7	100353394	100354394	+	RP11-126L15.4|u87|ENSG00000121716|ES	chr7	100353741	100353748	SMNDC1|K562	7
chr7	100353394	100354394	+	RP11-126L15.4|u87|ENSG00000121716|ES	chr7	100353841	100353885	RBM5|HepG2	44
chr7	100353394	100354394	+	RP11-126L15.4|u87|ENSG00000121716|ES	chr7	100353840	100353887	EWSR1|K562	47
chr7	100353394	100354394	+	RP11-126L15.4|u87|ENSG00000121716|ES	chr7	100354104	100354159	XRCC6|K562	55
chr7	100353394	100354394	+	RP11-126L15.4|u87|ENSG00000121716|ES	chr7	100353838	100353865	IGF2BP1|K562	27
chr7	100353394	100354394	+	RP11-126L15.4|u87|ENSG00000121716|ES	chr7	100353471	100353506	SND1|K562	35
chr7	100353394	100354394	+	RP11-126L15.4|u87|ENSG00000121716|ES	chr7	100353655	100353666	PRPF8|K562	11
chr7	100353394	100354394	+	RP11-126L15.4|u87|ENSG00000121716|ES	chr7	100353992	100354005	LSM11|HepG2	13
chr7	100353394	100354394	+	RP11-126L15.4|u87|ENSG00000121716|ES	chr7	100353841	100353897	RBM15|K562	56
chr7	100353394	100354394	+	RP11-126L15.4|u87|ENSG00000121716|ES	chr7	100353595	100353630	MTPAP|K562	35
chr7	100353394	100354394	+	RP11-126L15.4|u87|ENSG00000121716|ES	chr7	100353836	100353891	SF3A3|HepG2	55
chr7	100353394	100354394	+	RP11-126L15.4|u87|ENSG00000121716|ES	chr7	100353840	100353884	U2AF2|K562	44
chr7	100353394	100354394	+	RP11-126L15.4|u87|ENSG00000121716|ES	chr7	100353420	100353581	HNRNPL|HepG2	161
chr7	100353394	100354394	+	RP11-126L15.4|u87|ENSG00000121716|ES	chr7	100353842	100353892	EIF3H|HepG2	50
chr7	100353394	100354394	+	RP11-126L15.4|u87|ENSG00000121716|ES	chr7	100353849	100353889	LIN28B|K562	40
chr7	100353394	100354394	+	RP11-126L15.4|u87|ENSG00000121716|ES	chr7	100353658	100353697	SUPV3L1|HepG2	39
chr7	100353394	100354394	+	RP11-126L15.4|u87|ENSG00000121716|ES	chr7	100353667	100353684	MTPAP|K562	17
chr7	100353394	100354394	+	RP11-126L15.4|u87|ENSG00000121716|ES	chr7	100353959	100354006	DDX55|HepG2	47
chr7	100353394	100354394	+	RP11-126L15.4|u87|ENSG00000121716|ES	chr7	100353484	100353512	PTBP1|HepG2	28
chr7	100353394	100354394	+	RP11-126L15.4|u87|ENSG00000121716|ES	chr7	100353756	100353857	TARDBP|SH-SY5Y	101
chr7	100353394	100354394	+	RP11-126L15.4|u87|ENSG00000121716|ES	chr7	100354123	100354146	FXR2|K562	23
chr7	100353394	100354394	+	RP11-126L15.4|u87|ENSG00000121716|ES	chr7	100353776	100353789	EIF3D|HepG2	13
chr7	100353394	100354394	+	RP11-126L15.4|u87|ENSG00000121716|ES	chr7	100353849	100353879	CSTF2|HepG2	30
chr7	100353394	100354394	+	RP11-126L15.4|u87|ENSG00000121716|ES	chr7	100354057	100354079	RPS5|K562	22
chr7	100353394	100354394	+	RP11-126L15.4|u87|ENSG00000121716|ES	chr7	100353797	100353813	IGF2BP1|HepG2	16
chr7	100353394	100354394	+	RP11-126L15.4|u87|ENSG00000121716|ES	chr7	100353477	100353547	HNRNPL|K562	70
chr7	100353394	100354394	+	RP11-126L15.4|u87|ENSG00000121716|ES	chr7	100353606	100353634	EIF3D|HepG2	28
chr7	100353394	100354394	+	RP11-126L15.4|u87|ENSG00000121716|ES	chr7	100353608	100353630	RBM22|HepG2	22
chr7	100353394	100354394	+	RP11-126L15.4|u87|ENSG00000121716|ES	chr7	100353848	100353880	HNRNPUL1|K562	32
chr7	100353394	100354394	+	RP11-126L15.4|u87|ENSG00000121716|ES	chr7	100353852	100353897	AARS|K562	45
chr7	100353394	100354394	+	RP11-126L15.4|u87|ENSG00000121716|ES	chr7	100353858	100353879	DHX30|HepG2	21
chr7	100353394	100354394	+	RP11-126L15.4|u87|ENSG00000121716|ES	chr7	100353649	100353682	CSTF2T|HepG2	33
chr7	100353394	100354394	+	RP11-126L15.4|u87|ENSG00000121716|ES	chr7	100354134	100354160	AARS|K562	26
chr7	100353394	100354394	+	RP11-126L15.4|u87|ENSG00000121716|ES	chr7	100353848	100353891	NCBP2|K562	43
chr7	100353394	100354394	+	RP11-126L15.4|u87|ENSG00000121716|ES	chr7	100354134	100354155	AGGF1|HepG2	21
chr7	100353394	100354394	+	RP11-126L15.4|u87|ENSG00000121716|ES	chr7	100353844	100353884	LARP7|K562	40
chr7	100353394	100354394	+	RP11-126L15.4|u87|ENSG00000121716|ES	chr7	100353603	100353634	RBFOX2|HepG2	31
chr7	100353394	100354394	+	RP11-126L15.4|u87|ENSG00000121716|ES	chr7	100354137	100354149	TNRC6A|K562	12
chr7	100353394	100354394	+	RP11-126L15.4|u87|ENSG00000121716|ES	chr7	100354055	100354079	PRPF8|K562	24
chr7	100353394	100354394	+	RP11-126L15.4|u87|ENSG00000121716|ES	chr7	100353983	100354003	METAP2|K562	20
chr7	100353394	100354394	+	RP11-126L15.4|u87|ENSG00000121716|ES	chr7	100353843	100353891	HNRNPUL1|HepG2	48
chr7	100353394	100354394	+	RP11-126L15.4|u87|ENSG00000121716|ES	chr7	100353831	100353889	FASTKD2|K562	58
chr7	100353394	100354394	+	RP11-126L15.4|u87|ENSG00000121716|ES	chr7	100353971	100354010	UCHL5|HepG2	39
chr7	100353394	100354394	+	RP11-126L15.4|u87|ENSG00000121716|ES	chr7	100353608	100353636	BCCIP|HepG2	28
chr7	100353394	100354394	+	RP11-126L15.4|u87|ENSG00000121716|ES	chr7	100353597	100353628	DDX59|HepG2	31
chr7	100353394	100354394	+	RP11-126L15.4|u87|ENSG00000121716|ES	chr7	100353854	100353884	DDX55|K562	30
chr7	100353394	100354394	+	RP11-126L15.4|u87|ENSG00000121716|ES	chr7	100353955	100354062	XRN2|K562	107
chr7	100353394	100354394	+	RP11-126L15.4|u87|ENSG00000121716|ES	chr7	100353592	100353628	SRSF7|HepG2	36
chr7	100353394	100354394	+	RP11-126L15.4|u87|ENSG00000121716|ES	chr7	100354185	100354198	UCHL5|K562	13
chr7	100353394	100354394	+	RP11-126L15.4|u87|ENSG00000121716|ES	chr7	100353648	100353662	SMNDC1|HepG2	14
chr7	100353394	100354394	+	RP11-126L15.4|u87|ENSG00000121716|ES	chr7	100353600	100353629	DHX30|K562	29
chr7	100353394	100354394	+	RP11-126L15.4|u87|ENSG00000121716|ES	chr7	100354135	100354159	DHX30|K562	24
chr7	100353394	100354394	+	RP11-126L15.4|u87|ENSG00000121716|ES	chr7	100353577	100353630	GRWD1|HepG2	53
chr7	100353394	100354394	+	RP11-126L15.4|u87|ENSG00000121716|ES	chr7	100353376	100353405	IGF2BP1|HepG2	11
chr7	100353394	100354394	+	RP11-126L15.4|u87|ENSG00000121716|ES	chr7	100353852	100353868	IGF2BP2|K562	16
chr7	100353394	100354394	+	RP11-126L15.4|u87|ENSG00000121716|ES	chr7	100353956	100354015	DDX6|HepG2	59
chr7	100353394	100354394	+	RP11-126L15.4|u87|ENSG00000121716|ES	chr7	100353852	100353882	DDX42|K562	30
chr7	100353394	100354394	+	RP11-126L15.4|u87|ENSG00000121716|ES	chr7	100354133	100354162	DDX59|HepG2	29
chr7	100353394	100354394	+	RP11-126L15.4|u87|ENSG00000121716|ES	chr7	100353490	100353548	TARDBP|K562	58
chr7	100353394	100354394	+	RP11-126L15.4|u87|ENSG00000121716|ES	chr7	100353653	100353677	AGGF1|HepG2	24
chr7	100353394	100354394	+	RP11-126L15.4|u87|ENSG00000121716|ES	chr7	100353824	100353895	CPSF6|K562	71
chr7	100353394	100354394	+	RP11-126L15.4|u87|ENSG00000121716|ES	chr7	100353831	100353910	UCHL5|HepG2	79
chr7	100353394	100354394	+	RP11-126L15.4|u87|ENSG00000121716|ES	chr7	100354121	100354160	DROSHA|K562	39
chr7	100353394	100354394	+	RP11-126L15.4|u87|ENSG00000121716|ES	chr7	100353601	100353626	RBFOX2|K562	25
chr7	100353394	100354394	+	RP11-126L15.4|u87|ENSG00000121716|ES	chr7	100353832	100353924	GRWD1|HepG2	92
chr7	100353394	100354394	+	RP11-126L15.4|u87|ENSG00000121716|ES	chr7	100353727	100353740	ZRANB2|K562	13
chr7	100353394	100354394	+	RP11-126L15.4|u87|ENSG00000121716|ES	chr7	100353584	100353631	RBM15|K562	47
chr7	100353394	100354394	+	RP11-126L15.4|u87|ENSG00000121716|ES	chr7	100354120	100354147	PPIL4|K562	27
chr7	100353394	100354394	+	RP11-126L15.4|u87|ENSG00000121716|ES	chr7	100353597	100353648	TIA1|K562	51
chr7	100353394	100354394	+	RP11-126L15.4|u87|ENSG00000121716|ES	chr7	100354174	100354211	HNRNPU|K562	37
chr7	100353394	100354394	+	RP11-126L15.4|u87|ENSG00000121716|ES	chr7	100353970	100354056	FAM120A|HepG2	86
chr7	100353394	100354394	+	RP11-126L15.4|u87|ENSG00000121716|ES	chr7	100353482	100353737	AGO2|HEK293S	255
chr7	100353394	100354394	+	RP11-126L15.4|u87|ENSG00000121716|ES	chr7	100354115	100354154	IGF2BP3|HepG2	39
chr7	100353394	100354394	+	RP11-126L15.4|u87|ENSG00000121716|ES	chr7	100353601	100353660	AUH|HepG2	59
chr7	100353394	100354394	+	RP11-126L15.4|u87|ENSG00000121716|ES	chr7	100353660	100353708	NOLC1|K562	48
chr7	100353394	100354394	+	RP11-126L15.4|u87|ENSG00000121716|ES	chr7	100353645	100353711	HNRNPC|HepG2	66
chr7	100353394	100354394	+	RP11-126L15.4|u87|ENSG00000121716|ES	chr7	100354118	100354168	PRPF8|K562	50
chr7	100353394	100354394	+	RP11-126L15.4|u87|ENSG00000121716|ES	chr7	100353656	100353691	EIF3D|HepG2	35
chr7	100353394	100354394	+	RP11-126L15.4|u87|ENSG00000121716|ES	chr7	100353489	100353520	CPSF6|K562	31
chr7	100353394	100354394	+	RP11-126L15.4|u87|ENSG00000121716|ES	chr7	100353601	100353623	RBM15|HepG2	22
chr7	100353394	100354394	+	RP11-126L15.4|u87|ENSG00000121716|ES	chr7	100353838	100353892	NPM1|K562	54
chr7	100353394	100354394	+	RP11-126L15.4|u87|ENSG00000121716|ES	chr7	100353662	100353684	RBM5|HepG2	22
chr7	100353394	100354394	+	RP11-126L15.4|u87|ENSG00000121716|ES	chr7	100354104	100354155	U2AF1|K562	51
chr7	100353394	100354394	+	RP11-126L15.4|u87|ENSG00000121716|ES	chr7	100353855	100353861	DHX30|K562	6
chr7	100353394	100354394	+	RP11-126L15.4|u87|ENSG00000121716|ES	chr7	100353398	100353432	DDX24|K562	34
chr7	100353394	100354394	+	RP11-126L15.4|u87|ENSG00000121716|ES	chr7	100353511	100353539	EWSR1|K562	28
chr7	100353394	100354394	+	RP11-126L15.4|u87|ENSG00000121716|ES	chr7	100353590	100353612	DGCR8|K562	22
chr7	100353394	100354394	+	RP11-126L15.4|u87|ENSG00000121716|ES	chr7	100353593	100353632	SRSF7|K562	39
chr7	100353394	100354394	+	RP11-126L15.4|u87|ENSG00000121716|ES	chr7	100353372	100353410	UPF1|K562	16
chr7	100353394	100354394	+	RP11-126L15.4|u87|ENSG00000121716|ES	chr7	100353843	100353908	LSM11|K562	65
chr7	100353394	100354394	+	RP11-126L15.4|u87|ENSG00000121716|ES	chr7	100353601	100353712	CSTF2T|HepG2	111
chr7	100353394	100354394	+	RP11-126L15.4|u87|ENSG00000121716|ES	chr7	100353610	100353646	FAM120A|HepG2	36
chr7	100353394	100354394	+	RP11-126L15.4|u87|ENSG00000121716|ES	chr7	100354130	100354175	HNRNPUL1|K562	45
chr7	100353394	100354394	+	RP11-126L15.4|u87|ENSG00000121716|ES	chr7	100353844	100353874	BUD13|HepG2	30
chr7	100353394	100354394	+	RP11-126L15.4|u87|ENSG00000121716|ES	chr7	100353842	100353910	HNRNPK|K562	68
chr7	100353394	100354394	+	RP11-126L15.4|u87|ENSG00000121716|ES	chr7	100353358	100353423	BUD13|HepG2	29
chr7	100353394	100354394	+	RP11-126L15.4|u87|ENSG00000121716|ES	chr7	100353770	100353795	NKRF|HepG2	25
chr7	100353394	100354394	+	RP11-126L15.4|u87|ENSG00000121716|ES	chr7	100353725	100353741	UCHL5|HepG2	16
chr7	100353394	100354394	+	RP11-126L15.4|u87|ENSG00000121716|ES	chr7	100353835	100353903	BUD13|K562	68
chr7	100353394	100354394	+	RP11-126L15.4|u87|ENSG00000121716|ES	chr7	100353787	100353795	DDX3X|HepG2	8
chr7	100353394	100354394	+	RP11-126L15.4|u87|ENSG00000121716|ES	chr7	100353650	100353690	NCBP2|HepG2	40
chr7	100353394	100354394	+	RP11-126L15.4|u87|ENSG00000121716|ES	chr7	100353648	100353698	TIA1|K562	50
chr7	100353394	100354394	+	RP11-126L15.4|u87|ENSG00000121716|ES	chr7	100353599	100353629	SRSF1|HepG2	30
chr7	100353394	100354394	+	RP11-126L15.4|u87|ENSG00000121716|ES	chr7	100354180	100354192	XRN2|K562	12
chr7	100353394	100354394	+	RP11-126L15.4|u87|ENSG00000121716|ES	chr7	100353585	100353627	LSM11|K562	42
chr7	100353394	100354394	+	RP11-126L15.4|u87|ENSG00000121716|ES	chr7	100353470	100353476	HNRNPA1|HepG2	6
chr7	100353394	100354394	+	RP11-126L15.4|u87|ENSG00000121716|ES	chr7	100353972	100354009	SF3A3|HepG2	37
chr7	100353394	100354394	+	RP11-126L15.4|u87|ENSG00000121716|ES	chr7	100353923	100353967	LARP4|HepG2	44
chr7	100353394	100354394	+	RP11-126L15.4|u87|ENSG00000121716|ES	chr7	100354052	100354087	CDC40|HepG2	35
chr7	100353394	100354394	+	RP11-126L15.4|u87|ENSG00000121716|ES	chr7	100353688	100353701	GTF2F1|HepG2	13
chr7	100353394	100354394	+	RP11-126L15.4|u87|ENSG00000121716|ES	chr7	100353834	100353908	EIF4G2|K562	74
chr7	100353394	100354394	+	RP11-126L15.4|u87|ENSG00000121716|ES	chr7	100353833	100353913	RBFOX2|K562	80
chr7	100353394	100354394	+	RP11-126L15.4|u87|ENSG00000121716|ES	chr7	100353756	100353837	AGO2|HEK293S	81
chr7	100353394	100354394	+	RP11-126L15.4|u87|ENSG00000121716|ES	chr7	100353661	100353701	HNRNPM|HepG2	40
chr7	100353394	100354394	+	RP11-126L15.4|u87|ENSG00000121716|ES	chr7	100353839	100353883	RBM22|K562	44
chr7	100353394	100354394	+	RP11-126L15.4|u87|ENSG00000121716|ES	chr7	100354288	100354314	XRN2|HepG2	26
chr7	100353394	100354394	+	RP11-126L15.4|u87|ENSG00000121716|ES	chr7	100354285	100354319	SF3A3|HepG2	34
chr7	100353394	100354394	+	RP11-126L15.4|u87|ENSG00000121716|ES	chr7	100353664	100353677	RBM5|HepG2	13
chr7	100353394	100354394	+	RP11-126L15.4|u87|ENSG00000121716|ES	chr7	100353732	100353752	QKI|HepG2	20
chr7	100353394	100354394	+	RP11-126L15.4|u87|ENSG00000121716|ES	chr7	100353837	100353888	FAM120A|HepG2	51
chr7	100353394	100354394	+	RP11-126L15.4|u87|ENSG00000121716|ES	chr7	100353454	100353479	FASTKD2|HepG2	25
chr7	100353394	100354394	+	RP11-126L15.4|u87|ENSG00000121716|ES	chr7	100353842	100353882	DDX55|HepG2	40
chr7	100353394	100354394	+	RP11-126L15.4|u87|ENSG00000121716|ES	chr7	100353606	100353641	TRA2A|K562	35
chr7	100353394	100354394	+	RP11-126L15.4|u87|ENSG00000121716|ES	chr7	100353843	100353888	XRN2|K562	45
chr7	100353394	100354394	+	RP11-126L15.4|u87|ENSG00000121716|ES	chr7	100353604	100353672	HNRNPA1|HepG2	68
chr7	100353394	100354394	+	RP11-126L15.4|u87|ENSG00000121716|ES	chr7	100353953	100353986	PTBP1|K562	33
chr7	100353394	100354394	+	RP11-126L15.4|u87|ENSG00000121716|ES	chr7	100353849	100353889	FTO|K562	40
chr7	100353394	100354394	+	RP11-126L15.4|u87|ENSG00000121716|ES	chr7	100353447	100353484	SRSF9|HepG2	37
chr7	100353394	100354394	+	RP11-126L15.4|u87|ENSG00000121716|ES	chr7	100353852	100353879	HNRNPL|HepG2	27
chr7	100353394	100354394	+	RP11-126L15.4|u87|ENSG00000121716|ES	chr7	100353855	100353883	LARP7|HepG2	28
chr7	100353394	100354394	+	RP11-126L15.4|u87|ENSG00000121716|ES	chr7	100353720	100353761	HNRNPK|HepG2	41
chr7	100353394	100354394	+	RP11-126L15.4|u87|ENSG00000121716|ES	chr7	100353361	100353401	PRPF8|K562	7
chr7	100353394	100354394	+	RP11-126L15.4|u87|ENSG00000121716|ES	chr7	100354126	100354166	SUGP2|HepG2	40
chr7	100353394	100354394	+	RP11-126L15.4|u87|ENSG00000121716|ES	chr7	100353603	100353630	SRSF9|HepG2	27
chr7	100353394	100354394	+	RP11-126L15.4|u87|ENSG00000121716|ES	chr7	100353603	100353634	IGF2BP1|K562	31
chr7	100353394	100354394	+	RP11-126L15.4|u87|ENSG00000121716|ES	chr7	100354286	100354337	AGO2|HEK293S	51
chr7	100353394	100354394	+	RP11-126L15.4|u87|ENSG00000121716|ES	chr7	100353884	100353893	DDX6|K562	9
chr7	100353394	100354394	+	RP11-126L15.4|u87|ENSG00000121716|ES	chr7	100354269	100354300	ILF3|HepG2	31
chr7	100353394	100354394	+	RP11-126L15.4|u87|ENSG00000121716|ES	chr7	100353833	100353889	SRSF7|HepG2	56
chr7	100353394	100354394	+	RP11-126L15.4|u87|ENSG00000121716|ES	chr7	100354266	100354295	NPM1|K562	29
chr7	100353394	100354394	+	RP11-126L15.4|u87|ENSG00000121716|ES	chr7	100353846	100353897	HNRNPU|K562	51
chr7	100353394	100354394	+	RP11-126L15.4|u87|ENSG00000121716|ES	chr7	100353855	100353896	XPO5|HepG2	41
chr7	100353394	100354394	+	RP11-126L15.4|u87|ENSG00000121716|ES	chr7	100354109	100354165	SUPV3L1|HepG2	56
chr7	100353394	100354394	+	RP11-126L15.4|u87|ENSG00000121716|ES	chr7	100353756	100353817	AGO2|HEK293S	61
chr7	100353394	100354394	+	RP11-126L15.4|u87|ENSG00000121716|ES	chr7	100354106	100354187	EFTUD2|HepG2	81
chr7	100353394	100354394	+	RP11-126L15.4|u87|ENSG00000121716|ES	chr7	100353646	100353671	HNRNPL|HepG2	25
chr7	100353394	100354394	+	RP11-126L15.4|u87|ENSG00000121716|ES	chr7	100353977	100354005	SRSF1|HepG2	28
chr7	100353394	100354394	+	RP11-126L15.4|u87|ENSG00000121716|ES	chr7	100353727	100353765	HNRNPUL1|HepG2	38
chr7	100353394	100354394	+	RP11-126L15.4|u87|ENSG00000121716|ES	chr7	100353458	100353498	SRSF1|K562	40
chr7	100353394	100354394	+	RP11-126L15.4|u87|ENSG00000121716|ES	chr7	100353661	100353681	YWHAG|K562	20
chr7	100353394	100354394	+	RP11-126L15.4|u87|ENSG00000121716|ES	chr7	100353851	100353901	GEMIN5|K562	50
chr7	100353394	100354394	+	RP11-126L15.4|u87|ENSG00000121716|ES	chr7	100353592	100353637	LSM11|HepG2	45
chr7	100353394	100354394	+	RP11-126L15.4|u87|ENSG00000121716|ES	chr7	100353990	100354003	UCHL5|K562	13
chr7	100353394	100354394	+	RP11-126L15.4|u87|ENSG00000121716|ES	chr7	100353833	100353898	KHDRBS1|K562	65
chr7	100353394	100354394	+	RP11-126L15.4|u87|ENSG00000121716|ES	chr7	100353832	100353901	DDX3X|K562	69
chr7	100353394	100354394	+	RP11-126L15.4|u87|ENSG00000121716|ES	chr7	100354157	100354175	GNL3|K562	18
chr7	100353394	100354394	+	RP11-126L15.4|u87|ENSG00000121716|ES	chr7	100353854	100353857	SRSF9|HepG2	3
chr7	100353394	100354394	+	RP11-126L15.4|u87|ENSG00000121716|ES	chr7	100353535	100353564	TNRC6A|K562	29
chr7	100353394	100354394	+	RP11-126L15.4|u87|ENSG00000121716|ES	chr7	100354140	100354157	PUM2|K562	17
chr7	100353394	100354394	+	RP11-126L15.4|u87|ENSG00000121716|ES	chr7	100353986	100353998	FASTKD2|K562	12
chr7	100353394	100354394	+	RP11-126L15.4|u87|ENSG00000121716|ES	chr7	100353374	100353398	HNRNPA1|K562	4
chr7	100353394	100354394	+	RP11-126L15.4|u87|ENSG00000121716|ES	chr7	100354108	100354155	NKRF|HepG2	47
chr7	100353394	100354394	+	RP11-126L15.4|u87|ENSG00000121716|ES	chr7	100353846	100353894	PUS1|K562	48
chr7	100353394	100354394	+	RP11-126L15.4|u87|ENSG00000121716|ES	chr7	100353859	100353887	SND1|K562	28
chr7	100353394	100354394	+	RP11-126L15.4|u87|ENSG00000121716|ES	chr7	100354057	100354076	MTPAP|K562	19
chr7	100353394	100354394	+	RP11-126L15.4|u87|ENSG00000121716|ES	chr7	100354145	100354179	DGCR8|K562	34
chr7	100353394	100354394	+	RP11-126L15.4|u87|ENSG00000121716|ES	chr7	100354112	100354152	IGF2BP1|HepG2	40
chr7	100353394	100354394	+	RP11-126L15.4|u87|ENSG00000121716|ES	chr7	100354112	100354158	SAFB2|K562	46
chr7	100353394	100354394	+	RP11-126L15.4|u87|ENSG00000121716|ES	chr7	100353817	100353883	HNRNPM|K562	66
chr7	100353394	100354394	+	RP11-126L15.4|u87|ENSG00000121716|ES	chr7	100353841	100353901	EXOSC5|K562	60
chr7	100353394	100354394	+	RP11-126L15.4|u87|ENSG00000121716|ES	chr7	100353849	100353879	PPIG|HepG2	30
chr7	100353394	100354394	+	RP11-126L15.4|u87|ENSG00000121716|ES	chr7	100353840	100353903	SMNDC1|K562	63
chr7	100353394	100354394	+	RP11-126L15.4|u87|ENSG00000121716|ES	chr7	100353611	100353619	SND1|K562	8
chr7	100353394	100354394	+	RP11-126L15.4|u87|ENSG00000121716|ES	chr7	100354123	100354156	RBFOX2|K562	33
chr7	100353394	100354394	+	RP11-126L15.4|u87|ENSG00000121716|ES	chr7	100353675	100353756	CSTF2T|K562	81
chr7	100353394	100354394	+	RP11-126L15.4|u87|ENSG00000121716|ES	chr7	100353424	100353468	DDX24|K562	44
chr7	100353394	100354394	+	RP11-126L15.4|u87|ENSG00000121716|ES	chr7	100353494	100353512	GPKOW|K562	18
chr7	100353394	100354394	+	RP11-126L15.4|u87|ENSG00000121716|ES	chr7	100353645	100353674	RBM27|K562	29
chr7	100353394	100354394	+	RP11-126L15.4|u87|ENSG00000121716|ES	chr7	100353842	100353884	MTPAP|K562	42
chr7	100353394	100354394	+	RP11-126L15.4|u87|ENSG00000121716|ES	chr7	100353574	100353622	TROVE2|K562	48
chr7	100353394	100354394	+	RP11-126L15.4|u87|ENSG00000121716|ES	chr7	100353606	100353641	RBFOX2|HepG2	35
chr7	100353394	100354394	+	RP11-126L15.4|u87|ENSG00000121716|ES	chr7	100354131	100354167	EIF3D|HepG2	36
chr7	100353394	100354394	+	RP11-126L15.4|u87|ENSG00000121716|ES	chr7	100353598	100353687	EIF4G2|K562	89
chr7	100353394	100354394	+	RP11-126L15.4|u87|ENSG00000121716|ES	chr7	100353971	100354010	PPIG|HepG2	39
chr7	100353394	100354394	+	RP11-126L15.4|u87|ENSG00000121716|ES	chr7	100354139	100354175	RBM27|K562	36
chr7	100353394	100354394	+	RP11-126L15.4|u87|ENSG00000121716|ES	chr7	100353645	100353692	EIF3D|HepG2	47
chr7	100353394	100354394	+	RP11-126L15.4|u87|ENSG00000121716|ES	chr7	100353962	100353994	RBM22|HepG2	32
chr7	100353394	100354394	+	RP11-126L15.4|u87|ENSG00000121716|ES	chr7	100353944	100354005	SRSF1|HepG2	61
chr7	100353394	100354394	+	RP11-126L15.4|u87|ENSG00000121716|ES	chr7	100353650	100353675	XRCC6|HepG2	25
chr7	100353394	100354394	+	RP11-126L15.4|u87|ENSG00000121716|ES	chr7	100353837	100353893	EIF3D|HepG2	56
chr7	100353394	100354394	+	RP11-126L15.4|u87|ENSG00000121716|ES	chr7	100353849	100353901	SLTM|K562	52
chr7	100353394	100354394	+	RP11-126L15.4|u87|ENSG00000121716|ES	chr7	100353985	100354006	TAF15|HepG2	21
chr7	100353394	100354394	+	RP11-126L15.4|u87|ENSG00000121716|ES	chr7	100353977	100354006	RBFOX2|K562	29
chr7	100353394	100354394	+	RP11-126L15.4|u87|ENSG00000121716|ES	chr7	100353980	100354005	NCBP2|HepG2	25
chr7	100353394	100354394	+	RP11-126L15.4|u87|ENSG00000121716|ES	chr7	100353841	100353887	PUM2|K562	46
chr7	100353394	100354394	+	RP11-126L15.4|u87|ENSG00000121716|ES	chr7	100354173	100354202	PRPF8|K562	29
chr7	100353394	100354394	+	RP11-126L15.4|u87|ENSG00000121716|ES	chr7	100353502	100353554	HNRNPL|K562	52
chr7	100353394	100354394	+	RP11-126L15.4|u87|ENSG00000121716|ES	chr7	100353557	100353595	ZNF622|K562	38
chr7	100353394	100354394	+	RP11-126L15.4|u87|ENSG00000121716|ES	chr7	100354121	100354153	IGF2BP2|K562	32
chr7	100353394	100354394	+	RP11-126L15.4|u87|ENSG00000121716|ES	chr7	100353853	100353885	UPF1|K562	32
chr7	100353394	100354394	+	RP11-126L15.4|u87|ENSG00000121716|ES	chr7	100353842	100353889	TROVE2|K562	47
chr7	100353394	100354394	+	RP11-126L15.4|u87|ENSG00000121716|ES	chr7	100354111	100354165	GTF2F1|K562	54
chr7	100353394	100354394	+	RP11-126L15.4|u87|ENSG00000121716|ES	chr7	100353582	100353652	FXR1|K562	70
chr7	100353394	100354394	+	RP11-126L15.4|u87|ENSG00000121716|ES	chr7	100353841	100353887	TNRC6A|K562	46
chr7	100353394	100354394	+	RP11-126L15.4|u87|ENSG00000121716|ES	chr7	100353504	100353619	HNRNPK|K562	115
chr7	100353394	100354394	+	RP11-126L15.4|u87|ENSG00000121716|ES	chr7	100353639	100353685	PPIG|HepG2	46
chr7	100353394	100354394	+	RP11-126L15.4|u87|ENSG00000121716|ES	chr7	100353763	100353776	HNRNPU|K562	13
chr7	100353394	100354394	+	RP11-126L15.4|u87|ENSG00000121716|ES	chr7	100353461	100353561	XRN2|HepG2	100
chr7	100353394	100354394	+	RP11-126L15.4|u87|ENSG00000121716|ES	chr7	100353593	100353623	GTF2F1|HepG2	30
chr7	100353394	100354394	+	RP11-126L15.4|u87|ENSG00000121716|ES	chr7	100353532	100353553	AGGF1|K562	21
chr7	100353394	100354394	+	RP11-126L15.4|u87|ENSG00000121716|ES	chr7	100353976	100354012	EFTUD2|HepG2	36
chr7	100353394	100354394	+	RP11-126L15.4|u87|ENSG00000121716|ES	chr7	100354143	100354161	FASTKD2|HepG2	18
chr7	100353394	100354394	+	RP11-126L15.4|u87|ENSG00000121716|ES	chr7	100353595	100353639	IGF2BP1|HepG2	44
chr7	100353394	100354394	+	RP11-126L15.4|u87|ENSG00000121716|ES	chr7	100353490	100353541	BUD13|K562	51
chr7	100353394	100354394	+	RP11-126L15.4|u87|ENSG00000121716|ES	chr7	100354116	100354152	FAM120A|K562	36
chr7	100353394	100354394	+	RP11-126L15.4|u87|ENSG00000121716|ES	chr7	100353838	100353918	CSTF2T|K562	80
chr7	100353394	100354394	+	RP11-126L15.4|u87|ENSG00000121716|ES	chr7	100353457	100353470	SRSF1|K562	13
chr7	100353394	100354394	+	RP11-126L15.4|u87|ENSG00000121716|ES	chr7	100353839	100353875	PTBP1|HepG2	36
chr7	100353394	100354394	+	RP11-126L15.4|u87|ENSG00000121716|ES	chr7	100353654	100353681	DDX59|HepG2	27
chr7	100353394	100354394	+	RP11-126L15.4|u87|ENSG00000121716|ES	chr7	100353527	100353530	BUD13|HepG2	3
chr7	100353394	100354394	+	RP11-126L15.4|u87|ENSG00000121716|ES	chr7	100353482	100353597	NUDT21|HEK293	115
chr7	100353394	100354394	+	RP11-126L15.4|u87|ENSG00000121716|ES	chr7	100353755	100353809	YBX3|K562	54
chr7	100353394	100354394	+	RP11-126L15.4|u87|ENSG00000121716|ES	chr7	100354244	100354270	DHX30|K562	26
chr7	100353394	100354394	+	RP11-126L15.4|u87|ENSG00000121716|ES	chr7	100353600	100353634	PRPF8|K562	34
chr7	100353394	100354394	+	RP11-126L15.4|u87|ENSG00000121716|ES	chr7	100353718	100353737	RBM15|HepG2	19
chr7	100353394	100354394	+	RP11-126L15.4|u87|ENSG00000121716|ES	chr7	100354116	100354162	FAM120A|HepG2	46
chr7	100353394	100354394	+	RP11-126L15.4|u87|ENSG00000121716|ES	chr7	100353836	100353875	DDX55|HepG2	39
chr7	100353394	100354394	+	RP11-126L15.4|u87|ENSG00000121716|ES	chr7	100354056	100354090	HNRNPU|K562	34
chr7	100353394	100354394	+	RP11-126L15.4|u87|ENSG00000121716|ES	chr7	100354104	100354164	SF3B4|HepG2	60
chr7	100353394	100354394	+	RP11-126L15.4|u87|ENSG00000121716|ES	chr7	100353838	100353888	POLR2G|HepG2	50
chr7	100353394	100354394	+	RP11-126L15.4|u87|ENSG00000121716|ES	chr7	100353843	100353875	TRA2A|K562	32
chr7	100353394	100354394	+	RP11-126L15.4|u87|ENSG00000121716|ES	chr7	100353587	100353633	BUD13|K562	46
chr7	100353394	100354394	+	RP11-126L15.4|u87|ENSG00000121716|ES	chr7	100353491	100353544	RBFOX2|HepG2	53
chr7	100353394	100354394	+	RP11-126L15.4|u87|ENSG00000121716|ES	chr7	100353460	100353483	RBM15|HepG2	23
chr7	100353394	100354394	+	RP11-126L15.4|u87|ENSG00000121716|ES	chr7	100353513	100353534	FXR2|K562	21
chr7	100353394	100354394	+	RP11-126L15.4|u87|ENSG00000121716|ES	chr7	100353842	100353889	FXR1|K562	47
chr7	100353394	100354394	+	RP11-126L15.4|u87|ENSG00000121716|ES	chr7	100353668	100353695	RBFOX2|HepG2	27
chr7	100353394	100354394	+	RP11-126L15.4|u87|ENSG00000121716|ES	chr7	100353518	100353538	SRSF1|HepG2	20
chr7	100353394	100354394	+	RP11-126L15.4|u87|ENSG00000121716|ES	chr7	100353689	100353738	LARP4|HepG2	49
chr7	100353394	100354394	+	RP11-126L15.4|u87|ENSG00000121716|ES	chr7	100353668	100353729	HNRNPA1|HepG2	61
chr7	100353394	100354394	+	RP11-126L15.4|u87|ENSG00000121716|ES	chr7	100353840	100353888	PPIL4|K562	48
chr7	100353394	100354394	+	RP11-126L15.4|u87|ENSG00000121716|ES	chr7	100354136	100354159	UCHL5|K562	23
chr7	100353394	100354394	+	RP11-126L15.4|u87|ENSG00000121716|ES	chr7	100353603	100353622	SLTM|K562	19
chr7	100353394	100354394	+	RP11-126L15.4|u87|ENSG00000121716|ES	chr7	100353563	100353600	PTBP1|K562	37
chr7	100353394	100354394	+	RP11-126L15.4|u87|ENSG00000121716|ES	chr7	100353853	100353878	DDX42|K562	25
chr7	100353394	100354394	+	RP11-126L15.4|u87|ENSG00000121716|ES	chr7	100353602	100353656	CSTF2T|K562	54
chr7	100353394	100354394	+	RP11-126L15.4|u87|ENSG00000121716|ES	chr7	100354329	100354365	DDX55|HepG2	36
chr7	100353394	100354394	+	RP11-126L15.4|u87|ENSG00000121716|ES	chr7	100353598	100353639	HNRNPK|HepG2	41
chr7	100353394	100354394	+	RP11-126L15.4|u87|ENSG00000121716|ES	chr7	100353466	100353541	EIF4G2|K562	75
chr7	100353394	100354394	+	RP11-126L15.4|u87|ENSG00000121716|ES	chr7	100353360	100353399	U2AF1|K562	5
chr7	100353394	100354394	+	RP11-126L15.4|u87|ENSG00000121716|ES	chr7	100353481	100353555	IGF2BP1|HepG2	74
chr7	100353394	100354394	+	RP11-126L15.4|u87|ENSG00000121716|ES	chr7	100353772	100353807	DGCR8|HepG2	35
chr7	100353394	100354394	+	RP11-126L15.4|u87|ENSG00000121716|ES	chr7	100353839	100353878	DGCR8|HepG2	39
chr7	100353394	100354394	+	RP11-126L15.4|u87|ENSG00000121716|ES	chr7	100353653	100353687	TROVE2|K562	34
chr7	100353394	100354394	+	RP11-126L15.4|u87|ENSG00000121716|ES	chr7	100353648	100353665	AGGF1|HepG2	17
chr7	100353394	100354394	+	RP11-126L15.4|u87|ENSG00000121716|ES	chr7	100353605	100353622	SRSF1|HepG2	17
chr7	100353394	100354394	+	RP11-126L15.4|u87|ENSG00000121716|ES	chr7	100353703	100353740	PPIG|HepG2	37
chr7	100353394	100354394	+	RP11-126L15.4|u87|ENSG00000121716|ES	chr7	100353640	100353689	RBM15|K562	49
chr7	100353394	100354394	+	RP11-126L15.4|u87|ENSG00000121716|ES	chr7	100353872	100353883	SRSF9|HepG2	11
chr7	100353394	100354394	+	RP11-126L15.4|u87|ENSG00000121716|ES	chr7	100353487	100353559	EIF4G2|K562	72
chr7	100353394	100354394	+	RP11-126L15.4|u87|ENSG00000121716|ES	chr7	100353840	100353892	LIN28B|HepG2	52
chr7	100353394	100354394	+	RP11-126L15.4|u87|ENSG00000121716|ES	chr7	100353867	100353896	RPS5|K562	29
chr7	100353394	100354394	+	RP11-126L15.4|u87|ENSG00000121716|ES	chr7	100353843	100353885	AGGF1|K562	42
chr7	100353394	100354394	+	RP11-126L15.4|u87|ENSG00000121716|ES	chr7	100353645	100353689	AKAP8L|K562	44
chr7	100353394	100354394	+	RP11-126L15.4|u87|ENSG00000121716|ES	chr7	100354092	100354143	DDX6|HepG2	51
chr7	100353394	100354394	+	RP11-126L15.4|u87|ENSG00000121716|ES	chr7	100353834	100353909	IGF2BP1|K562	75
chr7	100353394	100354394	+	RP11-126L15.4|u87|ENSG00000121716|ES	chr7	100353835	100353877	TAF15|HepG2	42
chr7	100353394	100354394	+	RP11-126L15.4|u87|ENSG00000121716|ES	chr7	100353483	100353511	MTPAP|K562	28
chr7	100353394	100354394	+	RP11-126L15.4|u87|ENSG00000121716|ES	chr7	100354104	100354161	DHX30|HepG2	57
chr7	100353394	100354394	+	RP11-126L15.4|u87|ENSG00000121716|ES	chr7	100353618	100353650	POLR2G|HepG2	32
chr7	100353394	100354394	+	RP11-126L15.4|u87|ENSG00000121716|ES	chr7	100354107	100354141	TIA1|HepG2	34
chr7	100353394	100354394	+	RP11-126L15.4|u87|ENSG00000121716|ES	chr7	100353832	100353869	HNRNPM|HepG2	37
chr7	100353394	100354394	+	RP11-126L15.4|u87|ENSG00000121716|ES	chr7	100353844	100353878	ZNF622|K562	34
chr7	100353394	100354394	+	RP11-126L15.4|u87|ENSG00000121716|ES	chr7	100353983	100353996	SF3B4|K562	13
chr7	100353394	100354394	+	RP11-126L15.4|u87|ENSG00000121716|ES	chr7	100353602	100353629	IGF2BP1|K562	27
chr7	100353394	100354394	+	RP11-126L15.4|u87|ENSG00000121716|ES	chr7	100353848	100353872	U2AF1|K562	24
chr7	100353394	100354394	+	RP11-126L15.4|u87|ENSG00000121716|ES	chr7	100353568	100353608	PUM2|K562	40
chr7	100353394	100354394	+	RP11-126L15.4|u87|ENSG00000121716|ES	chr7	100353383	100353402	FAM120A|HepG2	8
chr7	100353394	100354394	+	RP11-126L15.4|u87|ENSG00000121716|ES	chr7	100353597	100353619	TROVE2|HepG2	22
chr12	131929234	131930234	+	LINC00680|hela|ENSG00000177192|ES	chr12	131929323	131929336	EIF3D|HepG2	13
chr12	131929234	131930234	+	LINC00680|hela|ENSG00000177192|ES	chr12	131929310	131929351	FASTKD2|HepG2	41
chr12	131929234	131930234	+	LINC00680|hela|ENSG00000177192|ES	chr12	131929273	131929388	DDX3X|K562	115
chr12	131929234	131930234	+	LINC00680|hela|ENSG00000177192|ES	chr12	131929287	131929324	SRSF7|HepG2	37
chr12	131929234	131930234	+	LINC00680|hela|ENSG00000177192|ES	chr12	131929312	131929357	CSTF2T|HepG2	45
chr12	131929234	131930234	+	LINC00680|hela|ENSG00000177192|ES	chr12	131929293	131929339	HNRNPM|HepG2	46
chr12	131929234	131930234	+	LINC00680|hela|ENSG00000177192|ES	chr12	131929285	131929323	NOL12|HepG2	38
chr12	131929234	131930234	+	LINC00680|hela|ENSG00000177192|ES	chr12	131929314	131929335	HNRNPC|HepG2	21
chr12	131929234	131930234	+	LINC00680|hela|ENSG00000177192|ES	chr12	131929301	131929347	DDX3X|HepG2	46
chr12	131929234	131930234	+	LINC00680|hela|ENSG00000177192|ES	chr12	131929288	131929340	DDX3X|K562	52
chr12	131929234	131930234	+	LINC00680|hela|ENSG00000177192|ES	chr12	131929291	131929336	SRSF7|HepG2	45
chr12	131929234	131930234	+	LINC00680|hela|ENSG00000177192|ES	chr12	131929309	131929336	DDX6|HepG2	27
chr12	131929234	131930234	+	LINC00680|hela|ENSG00000177192|ES	chr12	131929338	131929386	NPM1|K562	48
chr12	131929234	131930234	+	LINC00680|hela|ENSG00000177192|ES	chr12	131929297	131929346	NONO|K562	49
chr12	131929234	131930234	+	LINC00680|hela|ENSG00000177192|ES	chr12	131929321	131929335	GTF2F1|K562	14
chr12	131929234	131930234	+	LINC00680|hela|ENSG00000177192|ES	chr12	131929286	131929319	UCHL5|HepG2	33
chr12	131929234	131930234	+	LINC00680|hela|ENSG00000177192|ES	chr12	131929338	131929354	TBRG4|HepG2	16
chr12	131929234	131930234	+	LINC00680|hela|ENSG00000177192|ES	chr12	131929301	131929351	RPS3|K562	50
chr12	131929234	131930234	+	LINC00680|hela|ENSG00000177192|ES	chr12	131929294	131929302	ZNF622|K562	8
chr12	131929234	131930234	+	LINC00680|hela|ENSG00000177192|ES	chr12	131929286	131929303	YBX3|K562	17
chr12	131929234	131930234	+	LINC00680|hela|ENSG00000177192|ES	chr12	131929289	131929333	FXR1|K562	44
chr12	131929234	131930234	+	LINC00680|hela|ENSG00000177192|ES	chr12	131929311	131929346	SFPQ|HepG2	35
chr12	131929234	131930234	+	LINC00680|hela|ENSG00000177192|ES	chr12	131929292	131929340	DDX6|K562	48
chr12	131929234	131930234	+	LINC00680|hela|ENSG00000177192|ES	chr12	131929273	131929377	NCBP2|HepG2	104
chr12	131929234	131930234	+	LINC00680|hela|ENSG00000177192|ES	chr12	131929321	131929338	TBRG4|HepG2	17
chr12	131929234	131930234	+	LINC00680|hela|ENSG00000177192|ES	chr12	131929320	131929341	DGCR8|K562	21
chr12	131929234	131930234	+	LINC00680|hela|ENSG00000177192|ES	chr12	131929238	131929278	UPF1|K562	40
chr12	131929234	131930234	+	LINC00680|hela|ENSG00000177192|ES	chr12	131929303	131929346	MTPAP|K562	43
chr12	131929234	131930234	+	LINC00680|hela|ENSG00000177192|ES	chr12	131929310	131929336	DHX30|HepG2	26
chr12	131929234	131930234	+	LINC00680|hela|ENSG00000177192|ES	chr12	131929340	131929389	DDX3X|K562	49
chr12	131929234	131930234	+	LINC00680|hela|ENSG00000177192|ES	chr12	131929322	131929356	DGCR8|HepG2	34
chr12	131929234	131930234	+	LINC00680|hela|ENSG00000177192|ES	chr12	131929298	131929353	NOLC1|K562	55
chr12	131929234	131930234	+	LINC00680|hela|ENSG00000177192|ES	chr12	131929272	131929315	RBM22|K562	43
chr12	131929234	131930234	+	LINC00680|hela|ENSG00000177192|ES	chr12	131929266	131929335	NCBP2|HepG2	69
chr12	131929234	131930234	+	LINC00680|hela|ENSG00000177192|ES	chr12	131929345	131929375	HNRNPH|HEK293T	30
chr12	131929234	131930234	+	LINC00680|hela|ENSG00000177192|ES	chr12	131929295	131929339	CSTF2T|HepG2	44
chr12	131929234	131930234	+	LINC00680|hela|ENSG00000177192|ES	chr12	131929307	131929333	RBM15|K562	26
chr12	131929234	131930234	+	LINC00680|hela|ENSG00000177192|ES	chr12	131929309	131929351	AUH|K562	42
chr12	131929234	131930234	+	LINC00680|hela|ENSG00000177192|ES	chr12	131929313	131929324	NCBP2|K562	11
chr12	131929234	131930234	+	LINC00680|hela|ENSG00000177192|ES	chr12	131929305	131929365	DDX3X|HepG2	60
chr12	131929234	131930234	+	LINC00680|hela|ENSG00000177192|ES	chr12	131929322	131929347	DDX6|HepG2	25
chr12	131929234	131930234	+	LINC00680|hela|ENSG00000177192|ES	chr12	131929242	131929251	XRN2|K562	9
chr12	131929234	131930234	+	LINC00680|hela|ENSG00000177192|ES	chr12	131929293	131929305	EIF3H|HepG2	12
chr12	131929234	131930234	+	LINC00680|hela|ENSG00000177192|ES	chr12	131929316	131929328	XRCC6|K562	12
chr12	131929234	131930234	+	LINC00680|hela|ENSG00000177192|ES	chr12	131929277	131929330	DDX42|K562	53
chr12	131929234	131930234	+	LINC00680|hela|ENSG00000177192|ES	chr12	131929309	131929333	CSTF2T|K562	24
chr12	131929234	131930234	+	LINC00680|hela|ENSG00000177192|ES	chr12	131929301	131929325	SRSF1|K562	24
chr12	131929234	131930234	+	LINC00680|hela|ENSG00000177192|ES	chr12	131929333	131929371	DDX55|K562	38
chr12	131929234	131930234	+	LINC00680|hela|ENSG00000177192|ES	chr12	131929315	131929366	PCBP2|HepG2	51
chr12	131929234	131930234	+	LINC00680|hela|ENSG00000177192|ES	chr12	131929316	131929318	SRSF1|HepG2	2
chr16	3132349	3133349	+	LINC00680|hela|ENSG00000263072|ES	chr16	3132812	3132904	PRPF8|HepG2	92
chr16	3132349	3133349	+	LINC00680|hela|ENSG00000263072|ES	chr16	3133148	3133207	U2AF2|K562	59
chr16	3132349	3133349	+	LINC00680|hela|ENSG00000263072|ES	chr16	3133038	3133079	TROVE2|K562	41
chr16	3132349	3133349	+	LINC00680|hela|ENSG00000263072|ES	chr16	3132891	3132934	NKRF|HepG2	43
chr16	3132349	3133349	+	LINC00680|hela|ENSG00000263072|ES	chr16	3132884	3132938	CDC40|HepG2	54
chr16	3132349	3133349	+	LINC00680|hela|ENSG00000263072|ES	chr16	3133342	3133387	XRCC6|HepG2	7
chr16	3132349	3133349	+	LINC00680|hela|ENSG00000263072|ES	chr16	3133140	3133223	U2AF2|HepG2	83
chr16	3132349	3133349	+	LINC00680|hela|ENSG00000263072|ES	chr16	3133047	3133079	AKAP8L|K562	32
chr16	3132349	3133349	+	LINC00680|hela|ENSG00000263072|ES	chr16	3132892	3132925	POLR2G|HepG2	33
chr16	3132349	3133349	+	LINC00680|hela|ENSG00000263072|ES	chr16	3133299	3133371	HNRNPL|K562	50
chr16	3132349	3133349	+	LINC00680|hela|ENSG00000263072|ES	chr16	3133321	3133418	RBFOX2|K562	28
chr16	3132349	3133349	+	LINC00680|hela|ENSG00000263072|ES	chr16	3133031	3133083	HNRNPC|HepG2	52
chr16	3132349	3133349	+	LINC00680|hela|ENSG00000263072|ES	chr16	3132878	3132938	POLR2G|HepG2	60
chr16	3132349	3133349	+	LINC00680|hela|ENSG00000263072|ES	chr16	3133304	3133333	PRPF8|K562	29
chr16	3132349	3133349	+	LINC00680|hela|ENSG00000263072|ES	chr16	3132549	3132597	XRCC6|HepG2	48
chr16	3132349	3133349	+	LINC00680|hela|ENSG00000263072|ES	chr16	3132892	3132926	SF3B4|K562	34
chr16	3132349	3133349	+	LINC00680|hela|ENSG00000263072|ES	chr16	3132928	3132942	RBFOX2|K562	14
chr16	3132349	3133349	+	LINC00680|hela|ENSG00000263072|ES	chr16	3133171	3133209	AGGF1|HepG2	38
chr16	3132349	3133349	+	LINC00680|hela|ENSG00000263072|ES	chr16	3133339	3133359	HNRNPC|HeLa	10
chr16	3132349	3133349	+	LINC00680|hela|ENSG00000263072|ES	chr16	3132542	3132620	HNRNPC|HepG2	78
chr16	3132349	3133349	+	LINC00680|hela|ENSG00000263072|ES	chr16	3133057	3133085	HNRNPL|HepG2	28
chr16	3132349	3133349	+	LINC00680|hela|ENSG00000263072|ES	chr16	3132874	3132900	PPIL4|K562	26
chr16	3132349	3133349	+	LINC00680|hela|ENSG00000263072|ES	chr16	3132883	3132921	XRCC6|K562	38
chr16	3132349	3133349	+	LINC00680|hela|ENSG00000263072|ES	chr16	3133333	3133387	TROVE2|K562	16
chr16	3132349	3133349	+	LINC00680|hela|ENSG00000263072|ES	chr16	3132889	3132911	HNRNPA1|HepG2	22
chr16	3132349	3133349	+	LINC00680|hela|ENSG00000263072|ES	chr16	3133339	3133399	HNRNPC|HeLa	10
chr16	3132349	3133349	+	LINC00680|hela|ENSG00000263072|ES	chr16	3132882	3132925	RBM15|HepG2	43
chr16	3132349	3133349	+	LINC00680|hela|ENSG00000263072|ES	chr16	3133045	3133078	YWHAG|K562	33
chr16	3132349	3133349	+	LINC00680|hela|ENSG00000263072|ES	chr16	3132880	3132923	NCBP2|HepG2	43
chr16	3132349	3133349	+	LINC00680|hela|ENSG00000263072|ES	chr16	3132886	3132924	RBM15|K562	38
chr16	3132349	3133349	+	LINC00680|hela|ENSG00000263072|ES	chr16	3133034	3133070	EIF3D|HepG2	36
chr16	3132349	3133349	+	LINC00680|hela|ENSG00000263072|ES	chr16	3132849	3132942	UCHL5|HepG2	93
chr16	3132349	3133349	+	LINC00680|hela|ENSG00000263072|ES	chr16	3132547	3132580	XRCC6|K562	33
chr16	3132349	3133349	+	LINC00680|hela|ENSG00000263072|ES	chr16	3133345	3133372	U2AF1|HepG2	4
chr16	3132349	3133349	+	LINC00680|hela|ENSG00000263072|ES	chr16	3133200	3133259	CPSF7|HEK293	59
chr16	3132349	3133349	+	LINC00680|hela|ENSG00000263072|ES	chr16	3133044	3133080	SMNDC1|K562	36
chr16	3132349	3133349	+	LINC00680|hela|ENSG00000263072|ES	chr16	3133041	3133079	U2AF2|K562	38
chr16	3132349	3133349	+	LINC00680|hela|ENSG00000263072|ES	chr16	3132805	3132856	PRPF8|HepG2	51
chr16	3132349	3133349	+	LINC00680|hela|ENSG00000263072|ES	chr16	3132872	3132903	XRN2|HepG2	31
chr16	3132349	3133349	+	LINC00680|hela|ENSG00000263072|ES	chr16	3132886	3132930	DDX55|HepG2	44
chr16	3132349	3133349	+	LINC00680|hela|ENSG00000263072|ES	chr16	3133339	3133378	DDX55|HepG2	10
chr16	3132349	3133349	+	LINC00680|hela|ENSG00000263072|ES	chr16	3132901	3132945	SND1|K562	44
chr16	3132349	3133349	+	LINC00680|hela|ENSG00000263072|ES	chr16	3133305	3133373	HNRNPL|HepG2	44
chr16	3132349	3133349	+	LINC00680|hela|ENSG00000263072|ES	chr16	3133040	3133060	SLTM|HepG2	20
chr16	3132349	3133349	+	LINC00680|hela|ENSG00000263072|ES	chr16	3132849	3132871	PPIG|HepG2	22
chr16	3132349	3133349	+	LINC00680|hela|ENSG00000263072|ES	chr16	3132877	3132909	HNRNPC|HepG2	32
chr16	3132349	3133349	+	LINC00680|hela|ENSG00000263072|ES	chr16	3133050	3133076	LARP4|HepG2	26
chr16	3132349	3133349	+	LINC00680|hela|ENSG00000263072|ES	chr16	3133053	3133081	UCHL5|HepG2	28
chr16	3132349	3133349	+	LINC00680|hela|ENSG00000263072|ES	chr16	3133182	3133231	ILF3|K562	49
chr16	3132349	3133349	+	LINC00680|hela|ENSG00000263072|ES	chr16	3132872	3132916	U2AF2|HepG2	44
chr16	3132349	3133349	+	LINC00680|hela|ENSG00000263072|ES	chr16	3133041	3133082	MTPAP|K562	41
chr16	3132349	3133349	+	LINC00680|hela|ENSG00000263072|ES	chr16	3133060	3133082	LIN28B|K562	22
chr16	3132349	3133349	+	LINC00680|hela|ENSG00000263072|ES	chr16	3132810	3132859	BUD13|HepG2	49
chr16	3132349	3133349	+	LINC00680|hela|ENSG00000263072|ES	chr16	3132537	3132585	HNRNPC|HepG2	48
chr16	3132349	3133349	+	LINC00680|hela|ENSG00000263072|ES	chr16	3133220	3133242	SF3B4|HepG2	22
chr16	3132349	3133349	+	LINC00680|hela|ENSG00000263072|ES	chr16	3133338	3133380	LSM11|K562	11
chr16	3132349	3133349	+	LINC00680|hela|ENSG00000263072|ES	chr16	3132744	3132796	PRPF8|K562	52
chr16	3132349	3133349	+	LINC00680|hela|ENSG00000263072|ES	chr16	3133205	3133336	KHSRP|K562	131
chr16	3132349	3133349	+	LINC00680|hela|ENSG00000263072|ES	chr16	3132602	3132620	RBM5|HepG2	18
chr16	3132349	3133349	+	LINC00680|hela|ENSG00000263072|ES	chr16	3132919	3132948	PRPF8|K562	29
chr16	3132349	3133349	+	LINC00680|hela|ENSG00000263072|ES	chr16	3133172	3133220	U2AF2|HepG2	48
chr16	3132349	3133349	+	LINC00680|hela|ENSG00000263072|ES	chr16	3133038	3133086	HNRNPC|HepG2	48
chr16	3132349	3133349	+	LINC00680|hela|ENSG00000263072|ES	chr16	3132861	3132894	SRSF7|HepG2	33
chr16	3132349	3133349	+	LINC00680|hela|ENSG00000263072|ES	chr16	3133041	3133084	FXR1|K562	43
chr16	3132349	3133349	+	LINC00680|hela|ENSG00000263072|ES	chr16	3132902	3132932	DDX3X|K562	30
chr16	3132349	3133349	+	LINC00680|hela|ENSG00000263072|ES	chr16	3132849	3132867	SRSF1|K562	18
chr16	3132349	3133349	+	LINC00680|hela|ENSG00000263072|ES	chr16	3133042	3133079	SND1|K562	37
chr16	3132349	3133349	+	LINC00680|hela|ENSG00000263072|ES	chr16	3133268	3133313	KHSRP|K562	45
chr16	3132349	3133349	+	LINC00680|hela|ENSG00000263072|ES	chr16	3133267	3133284	NKRF|HepG2	17
chr16	3132349	3133349	+	LINC00680|hela|ENSG00000263072|ES	chr16	3132560	3132614	SND1|K562	54
chr16	3132349	3133349	+	LINC00680|hela|ENSG00000263072|ES	chr16	3132900	3132931	YBX3|K562	31
chr16	3132349	3133349	+	LINC00680|hela|ENSG00000263072|ES	chr16	3133041	3133084	NKRF|HepG2	43
chr16	3132349	3133349	+	LINC00680|hela|ENSG00000263072|ES	chr16	3132914	3132950	CDC40|HepG2	36
chr16	3132349	3133349	+	LINC00680|hela|ENSG00000263072|ES	chr16	3133296	3133343	HNRNPL|HepG2	47
chr16	3132349	3133349	+	LINC00680|hela|ENSG00000263072|ES	chr16	3133180	3133192	U2AF1|K562	12
chr16	3132349	3133349	+	LINC00680|hela|ENSG00000263072|ES	chr16	3133320	3133365	SAFB2|K562	29
chr16	3132349	3133349	+	LINC00680|hela|ENSG00000263072|ES	chr16	3133212	3133242	SF3A3|HepG2	30
chr16	3132349	3133349	+	LINC00680|hela|ENSG00000263072|ES	chr16	3133044	3133080	BUD13|K562	36
chr16	3132349	3133349	+	LINC00680|hela|ENSG00000263072|ES	chr16	3133204	3133242	ILF3|HepG2	38
chr16	3132349	3133349	+	LINC00680|hela|ENSG00000263072|ES	chr16	3132875	3132940	NKRF|HepG2	65
chr16	3132349	3133349	+	LINC00680|hela|ENSG00000263072|ES	chr16	3132885	3132933	UCHL5|HepG2	48
chr16	3132349	3133349	+	LINC00680|hela|ENSG00000263072|ES	chr16	3133047	3133080	EFTUD2|HepG2	33
chr16	3132349	3133349	+	LINC00680|hela|ENSG00000263072|ES	chr16	3132869	3132909	UPF1|K562	40
chr16	3132349	3133349	+	LINC00680|hela|ENSG00000263072|ES	chr16	3132828	3133079	ELAVL1|HEK293	251
chr16	3132349	3133349	+	LINC00680|hela|ENSG00000263072|ES	chr16	3132828	3133059	HNRNPC|HeLa	231
chr16	3132349	3133349	+	LINC00680|hela|ENSG00000263072|ES	chr16	3132891	3132927	RPS5|HepG2	36
chr16	3132349	3133349	+	LINC00680|hela|ENSG00000263072|ES	chr16	3133338	3133424	HNRNPC|HepG2	11
chr16	3132349	3133349	+	LINC00680|hela|ENSG00000263072|ES	chr16	3133193	3133218	ILF3|HepG2	25
chr16	3132349	3133349	+	LINC00680|hela|ENSG00000263072|ES	chr16	3133043	3133082	GEMIN5|K562	39
chr16	3132349	3133349	+	LINC00680|hela|ENSG00000263072|ES	chr16	3132796	3132814	CSTF2|HepG2	18
chr16	3132349	3133349	+	LINC00680|hela|ENSG00000263072|ES	chr16	3133178	3133227	ILF3|K562	49
chr16	3132349	3133349	+	LINC00680|hela|ENSG00000263072|ES	chr16	3133169	3133202	U2AF1|HepG2	33
chr16	3132349	3133349	+	LINC00680|hela|ENSG00000263072|ES	chr16	3132719	3132753	XPO5|HepG2	34
chr16	3132349	3133349	+	LINC00680|hela|ENSG00000263072|ES	chr16	3133325	3133389	LSM11|HepG2	24
chr16	3132349	3133349	+	LINC00680|hela|ENSG00000263072|ES	chr16	3132882	3132892	SF3B4|K562	10
chr16	3132349	3133349	+	LINC00680|hela|ENSG00000263072|ES	chr16	3133059	3133078	CSTF2|HepG2	19
chr16	3132349	3133349	+	LINC00680|hela|ENSG00000263072|ES	chr16	3133163	3133205	U2AF1|HepG2	42
chrX	30697231	30698231	+	LINC00680|hela|ENSG00000198814|ES	chrX	30698152	30698211	TAF15|HepG2	59
chrX	30697231	30698231	+	LINC00680|hela|ENSG00000198814|ES	chrX	30698222	30698243	XRCC6|HepG2	9
chrX	30697231	30698231	+	LINC00680|hela|ENSG00000198814|ES	chrX	30698189	30698209	DDX59|HepG2	20
chrX	30697231	30698231	+	LINC00680|hela|ENSG00000198814|ES	chrX	30698212	30698231	HNRNPL|HepG2	19
chrX	30697231	30698231	+	LINC00680|hela|ENSG00000198814|ES	chrX	30698127	30698213	AUH|HepG2	86
chrX	30697231	30698231	+	LINC00680|hela|ENSG00000198814|ES	chrX	30698199	30698209	RPS5|HepG2	10
chrX	30697231	30698231	+	LINC00680|hela|ENSG00000198814|ES	chrX	30698209	30698241	RPS5|HepG2	22
chrX	30697231	30698231	+	LINC00680|hela|ENSG00000198814|ES	chrX	30698201	30698260	HNRNPL|HepG2	30
chrX	30697231	30698231	+	LINC00680|hela|ENSG00000198814|ES	chrX	30698221	30698260	NCBP2|HepG2	10
chrX	30697231	30698231	+	LINC00680|hela|ENSG00000198814|ES	chrX	30698219	30698258	ILF3|HepG2	12
chrX	30697231	30698231	+	LINC00680|hela|ENSG00000198814|ES	chrX	30698213	30698244	TRA2A|HepG2	18
chrX	30697231	30698231	+	LINC00680|hela|ENSG00000198814|ES	chrX	30698198	30698253	GTF2F1|HepG2	33
chrX	30697231	30698231	+	LINC00680|hela|ENSG00000198814|ES	chrX	30698214	30698244	DDX59|HepG2	17
chrX	30697231	30698231	+	LINC00680|hela|ENSG00000198814|ES	chrX	30698122	30698208	UCHL5|HepG2	86
chrX	30697231	30698231	+	LINC00680|hela|ENSG00000198814|ES	chrX	30698134	30698226	RBFOX2|HepG2	92
chrX	30697231	30698231	+	LINC00680|hela|ENSG00000198814|ES	chrX	30698208	30698243	NOL12|HepG2	23
chrX	30697231	30698231	+	LINC00680|hela|ENSG00000198814|ES	chrX	30698174	30698222	HNRNPU|K562	48
chr11	76136693	76137693	+	LINC00680|hela|ENSG00000198382|ES	chr11	76137615	76137648	NKRF|HepG2	33
chr11	76136693	76137693	+	LINC00680|hela|ENSG00000198382|ES	chr11	76137620	76137646	HNRNPU|HepG2	26
chr11	76136693	76137693	+	LINC00680|hela|ENSG00000198382|ES	chr11	76137489	76137514	LARP4|K562	25
chr11	76136693	76137693	+	LINC00680|hela|ENSG00000198382|ES	chr11	76137598	76137660	ILF3|HepG2	62
chr11	76136693	76137693	+	LINC00680|hela|ENSG00000198382|ES	chr11	76137347	76137362	HNRNPL|HepG2	15
chr11	76136693	76137693	+	LINC00680|hela|ENSG00000198382|ES	chr11	76137306	76137324	FASTKD2|HepG2	18
chr11	76136693	76137693	+	LINC00680|hela|ENSG00000198382|ES	chr11	76137294	76137336	AGGF1|HepG2	42
chr11	76136693	76137693	+	LINC00680|hela|ENSG00000198382|ES	chr11	76137366	76137401	HNRNPL|K562	35
chr16	2740457	2741457	+	LINC00680|hela|ENSG00000205913|ES	chr16	2740549	2740580	HNRNPU|K562	31
chr16	2740457	2741457	+	LINC00680|hela|ENSG00000205913|ES	chr16	2740457	2740485	EWSR1|K562	28
chr16	2740457	2741457	+	LINC00680|hela|ENSG00000205913|ES	chr16	2741323	2741330	NCBP2|HepG2	7
chr16	2740457	2741457	+	LINC00680|hela|ENSG00000205913|ES	chr16	2741001	2741035	YBX3|K562	34
chr16	2740457	2741457	+	LINC00680|hela|ENSG00000205913|ES	chr16	2741392	2741421	LARP7|HepG2	29
chr16	2740457	2741457	+	LINC00680|hela|ENSG00000205913|ES	chr16	2741332	2741364	HNRNPK|HepG2	32
chr16	2740457	2741457	+	LINC00680|hela|ENSG00000205913|ES	chr16	2740909	2740941	DDX6|K562	32
chr16	2740457	2741457	+	LINC00680|hela|ENSG00000205913|ES	chr16	2740729	2740755	RBFOX2|HepG2	26
chr16	2740457	2741457	+	LINC00680|hela|ENSG00000205913|ES	chr16	2741152	2741181	HNRNPU|K562	29
chr16	2740457	2741457	+	LINC00680|hela|ENSG00000205913|ES	chr16	2740565	2740583	FAM120A|HepG2	18
chr16	2740457	2741457	+	LINC00680|hela|ENSG00000205913|ES	chr16	2741188	2741218	HNRNPU|HepG2	30
chr16	2740457	2741457	+	LINC00680|hela|ENSG00000205913|ES	chr16	2740675	2740756	FAM120A|HepG2	81
chr16	2740457	2741457	+	LINC00680|hela|ENSG00000205913|ES	chr16	2741176	2741226	HNRNPU|HepG2	50
chr16	2740457	2741457	+	LINC00680|hela|ENSG00000205913|ES	chr16	2740686	2740739	EWSR1|K562	53
chr16	2740457	2741457	+	LINC00680|hela|ENSG00000205913|ES	chr16	2740552	2740627	NKRF|HepG2	75
chr16	2740457	2741457	+	LINC00680|hela|ENSG00000205913|ES	chr16	2740472	2740498	CSTF2T|HepG2	26
chr16	2740457	2741457	+	LINC00680|hela|ENSG00000205913|ES	chr16	2740432	2740463	HNRNPU|K562	6
chr16	2740457	2741457	+	LINC00680|hela|ENSG00000205913|ES	chr16	2740702	2740739	HNRNPA1|HepG2	37
chr16	2740457	2741457	+	LINC00680|hela|ENSG00000205913|ES	chr16	2741322	2741348	FAM120A|HepG2	26
chr16	2740457	2741457	+	LINC00680|hela|ENSG00000205913|ES	chr16	2740975	2741012	HNRNPU|K562	37
chr16	2740457	2741457	+	LINC00680|hela|ENSG00000205913|ES	chr16	2740727	2740766	CSTF2T|K562	39
chr16	2740457	2741457	+	LINC00680|hela|ENSG00000205913|ES	chr16	2741330	2741360	NCBP2|HepG2	30
chr16	2740457	2741457	+	LINC00680|hela|ENSG00000205913|ES	chr16	2740726	2740756	HNRNPU|HepG2	30
chr16	2740457	2741457	+	LINC00680|hela|ENSG00000205913|ES	chr16	2741283	2741359	CSTF2T|HepG2	76
chr16	2740457	2741457	+	LINC00680|hela|ENSG00000205913|ES	chr16	2741168	2741218	CSTF2T|K562	50
chr16	2740457	2741457	+	LINC00680|hela|ENSG00000205913|ES	chr16	2740936	2740966	HNRNPU|K562	30
chr12	54129017	54130017	+	LINC00680|hela|ENSG00000123415|ES	chr12	54129348	54129376	PTBP1|K562	28
chr12	54129017	54130017	+	LINC00680|hela|ENSG00000123415|ES	chr12	54129294	54129356	HNRNPH|HEK293T	62
chr12	54129017	54130017	+	LINC00680|hela|ENSG00000123415|ES	chr12	54129037	54129070	PTBP1|K562	33
chr12	54129017	54130017	+	LINC00680|hela|ENSG00000123415|ES	chr12	54129817	54129849	XRN2|K562	32
chr12	54129017	54130017	+	LINC00680|hela|ENSG00000123415|ES	chr12	54129162	54129184	U2AF2|K562	22
chr12	54129017	54130017	+	LINC00680|hela|ENSG00000123415|ES	chr12	54129832	54129854	CSTF2T|HepG2	22
chr12	54129017	54130017	+	LINC00680|hela|ENSG00000123415|ES	chr12	54129059	54129088	PTBP1|HepG2	29
chr12	54129017	54130017	+	LINC00680|hela|ENSG00000123415|ES	chr12	54129039	54129068	PTBP1|HepG2	29
chr12	54129017	54130017	+	LINC00680|hela|ENSG00000123415|ES	chr12	54128993	54129028	PTBP1|K562	11
chr12	54129017	54130017	+	LINC00680|hela|ENSG00000123415|ES	chr12	54129221	54129295	PTBP1|K562	74
chr12	54129017	54130017	+	LINC00680|hela|ENSG00000123415|ES	chr12	54129185	54129221	PTBP1|K562	36
chr12	54129017	54130017	+	LINC00680|hela|ENSG00000123415|ES	chr12	54129792	54129851	SAFB2|K562	59
chr7	30583922	30584922	+	LINC00680|hela|ENSG00000196295|ES	chr7	30584712	30584755	GRWD1|HepG2	43
chr7	30583922	30584922	+	LINC00680|hela|ENSG00000196295|ES	chr7	30584023	30584061	LARP4|K562	38
chr7	30583922	30584922	+	LINC00680|hela|ENSG00000196295|ES	chr7	30584700	30584809	ZNF622|K562	109
chr7	30583922	30584922	+	LINC00680|hela|ENSG00000196295|ES	chr7	30584710	30584741	DDX24|K562	31
chr7	30583922	30584922	+	LINC00680|hela|ENSG00000196295|ES	chr7	30584354	30584384	HNRNPA1|K562	30
chr7	30583922	30584922	+	LINC00680|hela|ENSG00000196295|ES	chr7	30584721	30584765	PPIG|HepG2	44
chr7	30583922	30584922	+	LINC00680|hela|ENSG00000196295|ES	chr7	30584261	30584296	TARDBP|K562	35
chr7	30583922	30584922	+	LINC00680|hela|ENSG00000196295|ES	chr7	30584154	30584184	TBRG4|HepG2	30
chr7	30583922	30584922	+	LINC00680|hela|ENSG00000196295|ES	chr7	30584340	30584384	TIA1|K562	44
chr7	30583922	30584922	+	LINC00680|hela|ENSG00000196295|ES	chr7	30584702	30584737	HNRNPL|K562	35
chr7	30583922	30584922	+	LINC00680|hela|ENSG00000196295|ES	chr7	30584056	30584112	HLTF|K562	56
chr7	30583922	30584922	+	LINC00680|hela|ENSG00000196295|ES	chr7	30583873	30583924	TIA1|K562	2
chr7	30583922	30584922	+	LINC00680|hela|ENSG00000196295|ES	chr7	30584733	30584768	SRSF1|K562	35
chr7	30583922	30584922	+	LINC00680|hela|ENSG00000196295|ES	chr7	30584804	30584809	UCHL5|K562	5
chr7	30583922	30584922	+	LINC00680|hela|ENSG00000196295|ES	chr7	30584358	30584379	SAFB2|K562	21
chr7	30583922	30584922	+	LINC00680|hela|ENSG00000196295|ES	chr7	30584541	30584596	QKI|K562	55
chr7	30583922	30584922	+	LINC00680|hela|ENSG00000196295|ES	chr7	30583926	30583964	KHSRP|K562	38
chr7	30583922	30584922	+	LINC00680|hela|ENSG00000196295|ES	chr7	30584886	30584909	HNRNPL|K562	23
chr7	30583922	30584922	+	LINC00680|hela|ENSG00000196295|ES	chr7	30584542	30584599	HNRNPL|HepG2	57
chr7	30583922	30584922	+	LINC00680|hela|ENSG00000196295|ES	chr7	30583914	30583955	CPSF6|K562	33
chr7	30583922	30584922	+	LINC00680|hela|ENSG00000196295|ES	chr7	30584098	30584122	ZNF622|K562	24
chr7	30583922	30584922	+	LINC00680|hela|ENSG00000196295|ES	chr7	30584881	30584910	SUGP2|HepG2	29
chr7	30583922	30584922	+	LINC00680|hela|ENSG00000196295|ES	chr7	30584641	30584698	HNRNPL|K562	57
chr7	30583922	30584922	+	LINC00680|hela|ENSG00000196295|ES	chr7	30584743	30584797	HNRNPL|K562	54
chr7	30583922	30584922	+	LINC00680|hela|ENSG00000196295|ES	chr7	30584732	30584765	MTPAP|K562	33
chr7	30583922	30584922	+	LINC00680|hela|ENSG00000196295|ES	chr7	30584365	30584392	HNRNPU|K562	27
chr7	30583922	30584922	+	LINC00680|hela|ENSG00000196295|ES	chr7	30584528	30584600	KHDRBS1|K562	72
chr7	30583922	30584922	+	LINC00680|hela|ENSG00000196295|ES	chr7	30584485	30584502	HNRNPA1|K562	17
chr7	30583922	30584922	+	LINC00680|hela|ENSG00000196295|ES	chr7	30584722	30584742	BUD13|K562	20
chr7	30583922	30584922	+	LINC00680|hela|ENSG00000196295|ES	chr7	30584637	30584683	HNRNPL|HepG2	46
chr7	30583922	30584922	+	LINC00680|hela|ENSG00000196295|ES	chr7	30584712	30584744	SRSF7|K562	32
chr7	30583922	30584922	+	LINC00680|hela|ENSG00000196295|ES	chr7	30583991	30584084	UCHL5|K562	93
chr7	30583922	30584922	+	LINC00680|hela|ENSG00000196295|ES	chr7	30584725	30584772	UCHL5|HepG2	47
chr7	30583922	30584922	+	LINC00680|hela|ENSG00000196295|ES	chr7	30584352	30584406	U2AF2|K562	54
chr7	30583922	30584922	+	LINC00680|hela|ENSG00000196295|ES	chr7	30584868	30584917	TAF15|K562	49
chr7	30583922	30584922	+	LINC00680|hela|ENSG00000196295|ES	chr7	30584717	30584769	UCHL5|K562	52
chr7	30583922	30584922	+	LINC00680|hela|ENSG00000196295|ES	chr7	30584659	30584677	HNRNPA1|K562	18
chr7	30583922	30584922	+	LINC00680|hela|ENSG00000196295|ES	chr7	30584057	30584099	TRA2A|K562	42
chr7	30583922	30584922	+	LINC00680|hela|ENSG00000196295|ES	chr7	30584860	30584902	HNRNPA1|K562	42
chr7	30583922	30584922	+	LINC00680|hela|ENSG00000196295|ES	chr7	30584735	30584777	ZNF622|K562	42
chr7	30583922	30584922	+	LINC00680|hela|ENSG00000196295|ES	chr7	30584053	30584086	HLTF|K562	33
chr7	30583922	30584922	+	LINC00680|hela|ENSG00000196295|ES	chr7	30584363	30584397	KHSRP|K562	34
chr7	30583922	30584922	+	LINC00680|hela|ENSG00000196295|ES	chr7	30584571	30584616	HNRNPL|K562	45
chr7	30583922	30584922	+	LINC00680|hela|ENSG00000196295|ES	chr7	30584558	30584601	HNRNPL|HepG2	43
chr7	30583922	30584922	+	LINC00680|hela|ENSG00000196295|ES	chr7	30583993	30584072	SRSF1|K562	79
chr7	30583922	30584922	+	LINC00680|hela|ENSG00000196295|ES	chr7	30584640	30584671	BUD13|K562	31
chr7	30583922	30584922	+	LINC00680|hela|ENSG00000196295|ES	chr7	30584894	30584940	KHSRP|K562	28
chr7	30583922	30584922	+	LINC00680|hela|ENSG00000196295|ES	chr7	30584871	30584872	HNRNPU|K562	1
chr7	30583922	30584922	+	LINC00680|hela|ENSG00000196295|ES	chr7	30584709	30584755	LSM11|HepG2	46
chr7	30583922	30584922	+	LINC00680|hela|ENSG00000196295|ES	chr7	30584350	30584383	SAFB2|K562	33
chr7	30583922	30584922	+	LINC00680|hela|ENSG00000196295|ES	chr7	30584566	30584601	HNRNPL|K562	35
chr7	30583922	30584922	+	LINC00680|hela|ENSG00000196295|ES	chr7	30584092	30584127	FTO|K562	35
chr7	30583922	30584922	+	LINC00680|hela|ENSG00000196295|ES	chr7	30584878	30584886	HNRNPL|K562	8
chr7	30583922	30584922	+	LINC00680|hela|ENSG00000196295|ES	chr7	30584516	30584550	HNRNPA1|HepG2	34
chr7	30583922	30584922	+	LINC00680|hela|ENSG00000196295|ES	chr7	30584710	30584746	UCHL5|K562	36
chr7	30583922	30584922	+	LINC00680|hela|ENSG00000196295|ES	chr7	30584369	30584394	ILF3|K562	25
chr7	30583922	30584922	+	LINC00680|hela|ENSG00000196295|ES	chr7	30584645	30584691	HNRNPL|K562	46
chr7	30583922	30584922	+	LINC00680|hela|ENSG00000196295|ES	chr7	30584721	30584771	HNRNPL|HepG2	50
chr16	3132349	3133349	+	LINC00680|hela|ENSG00000263072|ES	chr16	3132812	3132904	PRPF8|HepG2	92
chr16	3132349	3133349	+	LINC00680|hela|ENSG00000263072|ES	chr16	3133148	3133207	U2AF2|K562	59
chr16	3132349	3133349	+	LINC00680|hela|ENSG00000263072|ES	chr16	3133038	3133079	TROVE2|K562	41
chr16	3132349	3133349	+	LINC00680|hela|ENSG00000263072|ES	chr16	3132891	3132934	NKRF|HepG2	43
chr16	3132349	3133349	+	LINC00680|hela|ENSG00000263072|ES	chr16	3132884	3132938	CDC40|HepG2	54
chr16	3132349	3133349	+	LINC00680|hela|ENSG00000263072|ES	chr16	3133342	3133387	XRCC6|HepG2	7
chr16	3132349	3133349	+	LINC00680|hela|ENSG00000263072|ES	chr16	3133140	3133223	U2AF2|HepG2	83
chr16	3132349	3133349	+	LINC00680|hela|ENSG00000263072|ES	chr16	3133047	3133079	AKAP8L|K562	32
chr16	3132349	3133349	+	LINC00680|hela|ENSG00000263072|ES	chr16	3132892	3132925	POLR2G|HepG2	33
chr16	3132349	3133349	+	LINC00680|hela|ENSG00000263072|ES	chr16	3133299	3133371	HNRNPL|K562	50
chr16	3132349	3133349	+	LINC00680|hela|ENSG00000263072|ES	chr16	3133321	3133418	RBFOX2|K562	28
chr16	3132349	3133349	+	LINC00680|hela|ENSG00000263072|ES	chr16	3133031	3133083	HNRNPC|HepG2	52
chr16	3132349	3133349	+	LINC00680|hela|ENSG00000263072|ES	chr16	3132878	3132938	POLR2G|HepG2	60
chr16	3132349	3133349	+	LINC00680|hela|ENSG00000263072|ES	chr16	3133304	3133333	PRPF8|K562	29
chr16	3132349	3133349	+	LINC00680|hela|ENSG00000263072|ES	chr16	3132549	3132597	XRCC6|HepG2	48
chr16	3132349	3133349	+	LINC00680|hela|ENSG00000263072|ES	chr16	3132892	3132926	SF3B4|K562	34
chr16	3132349	3133349	+	LINC00680|hela|ENSG00000263072|ES	chr16	3132928	3132942	RBFOX2|K562	14
chr16	3132349	3133349	+	LINC00680|hela|ENSG00000263072|ES	chr16	3133171	3133209	AGGF1|HepG2	38
chr16	3132349	3133349	+	LINC00680|hela|ENSG00000263072|ES	chr16	3133339	3133359	HNRNPC|HeLa	10
chr16	3132349	3133349	+	LINC00680|hela|ENSG00000263072|ES	chr16	3132542	3132620	HNRNPC|HepG2	78
chr16	3132349	3133349	+	LINC00680|hela|ENSG00000263072|ES	chr16	3133057	3133085	HNRNPL|HepG2	28
chr16	3132349	3133349	+	LINC00680|hela|ENSG00000263072|ES	chr16	3132874	3132900	PPIL4|K562	26
chr16	3132349	3133349	+	LINC00680|hela|ENSG00000263072|ES	chr16	3132883	3132921	XRCC6|K562	38
chr16	3132349	3133349	+	LINC00680|hela|ENSG00000263072|ES	chr16	3133333	3133387	TROVE2|K562	16
chr16	3132349	3133349	+	LINC00680|hela|ENSG00000263072|ES	chr16	3132889	3132911	HNRNPA1|HepG2	22
chr16	3132349	3133349	+	LINC00680|hela|ENSG00000263072|ES	chr16	3133339	3133399	HNRNPC|HeLa	10
chr16	3132349	3133349	+	LINC00680|hela|ENSG00000263072|ES	chr16	3132882	3132925	RBM15|HepG2	43
chr16	3132349	3133349	+	LINC00680|hela|ENSG00000263072|ES	chr16	3133045	3133078	YWHAG|K562	33
chr16	3132349	3133349	+	LINC00680|hela|ENSG00000263072|ES	chr16	3132880	3132923	NCBP2|HepG2	43
chr16	3132349	3133349	+	LINC00680|hela|ENSG00000263072|ES	chr16	3132886	3132924	RBM15|K562	38
chr16	3132349	3133349	+	LINC00680|hela|ENSG00000263072|ES	chr16	3133034	3133070	EIF3D|HepG2	36
chr16	3132349	3133349	+	LINC00680|hela|ENSG00000263072|ES	chr16	3132849	3132942	UCHL5|HepG2	93
chr16	3132349	3133349	+	LINC00680|hela|ENSG00000263072|ES	chr16	3132547	3132580	XRCC6|K562	33
chr16	3132349	3133349	+	LINC00680|hela|ENSG00000263072|ES	chr16	3133345	3133372	U2AF1|HepG2	4
chr16	3132349	3133349	+	LINC00680|hela|ENSG00000263072|ES	chr16	3133200	3133259	CPSF7|HEK293	59
chr16	3132349	3133349	+	LINC00680|hela|ENSG00000263072|ES	chr16	3133044	3133080	SMNDC1|K562	36
chr16	3132349	3133349	+	LINC00680|hela|ENSG00000263072|ES	chr16	3133041	3133079	U2AF2|K562	38
chr16	3132349	3133349	+	LINC00680|hela|ENSG00000263072|ES	chr16	3132805	3132856	PRPF8|HepG2	51
chr16	3132349	3133349	+	LINC00680|hela|ENSG00000263072|ES	chr16	3132872	3132903	XRN2|HepG2	31
chr16	3132349	3133349	+	LINC00680|hela|ENSG00000263072|ES	chr16	3132886	3132930	DDX55|HepG2	44
chr16	3132349	3133349	+	LINC00680|hela|ENSG00000263072|ES	chr16	3133339	3133378	DDX55|HepG2	10
chr16	3132349	3133349	+	LINC00680|hela|ENSG00000263072|ES	chr16	3132901	3132945	SND1|K562	44
chr16	3132349	3133349	+	LINC00680|hela|ENSG00000263072|ES	chr16	3133305	3133373	HNRNPL|HepG2	44
chr16	3132349	3133349	+	LINC00680|hela|ENSG00000263072|ES	chr16	3133040	3133060	SLTM|HepG2	20
chr16	3132349	3133349	+	LINC00680|hela|ENSG00000263072|ES	chr16	3132849	3132871	PPIG|HepG2	22
chr16	3132349	3133349	+	LINC00680|hela|ENSG00000263072|ES	chr16	3132877	3132909	HNRNPC|HepG2	32
chr16	3132349	3133349	+	LINC00680|hela|ENSG00000263072|ES	chr16	3133050	3133076	LARP4|HepG2	26
chr16	3132349	3133349	+	LINC00680|hela|ENSG00000263072|ES	chr16	3133053	3133081	UCHL5|HepG2	28
chr16	3132349	3133349	+	LINC00680|hela|ENSG00000263072|ES	chr16	3133182	3133231	ILF3|K562	49
chr16	3132349	3133349	+	LINC00680|hela|ENSG00000263072|ES	chr16	3132872	3132916	U2AF2|HepG2	44
chr16	3132349	3133349	+	LINC00680|hela|ENSG00000263072|ES	chr16	3133041	3133082	MTPAP|K562	41
chr16	3132349	3133349	+	LINC00680|hela|ENSG00000263072|ES	chr16	3133060	3133082	LIN28B|K562	22
chr16	3132349	3133349	+	LINC00680|hela|ENSG00000263072|ES	chr16	3132810	3132859	BUD13|HepG2	49
chr16	3132349	3133349	+	LINC00680|hela|ENSG00000263072|ES	chr16	3132537	3132585	HNRNPC|HepG2	48
chr16	3132349	3133349	+	LINC00680|hela|ENSG00000263072|ES	chr16	3133220	3133242	SF3B4|HepG2	22
chr16	3132349	3133349	+	LINC00680|hela|ENSG00000263072|ES	chr16	3133338	3133380	LSM11|K562	11
chr16	3132349	3133349	+	LINC00680|hela|ENSG00000263072|ES	chr16	3132744	3132796	PRPF8|K562	52
chr16	3132349	3133349	+	LINC00680|hela|ENSG00000263072|ES	chr16	3133205	3133336	KHSRP|K562	131
chr16	3132349	3133349	+	LINC00680|hela|ENSG00000263072|ES	chr16	3132602	3132620	RBM5|HepG2	18
chr16	3132349	3133349	+	LINC00680|hela|ENSG00000263072|ES	chr16	3132919	3132948	PRPF8|K562	29
chr16	3132349	3133349	+	LINC00680|hela|ENSG00000263072|ES	chr16	3133172	3133220	U2AF2|HepG2	48
chr16	3132349	3133349	+	LINC00680|hela|ENSG00000263072|ES	chr16	3133038	3133086	HNRNPC|HepG2	48
chr16	3132349	3133349	+	LINC00680|hela|ENSG00000263072|ES	chr16	3132861	3132894	SRSF7|HepG2	33
chr16	3132349	3133349	+	LINC00680|hela|ENSG00000263072|ES	chr16	3133041	3133084	FXR1|K562	43
chr16	3132349	3133349	+	LINC00680|hela|ENSG00000263072|ES	chr16	3132902	3132932	DDX3X|K562	30
chr16	3132349	3133349	+	LINC00680|hela|ENSG00000263072|ES	chr16	3132849	3132867	SRSF1|K562	18
chr16	3132349	3133349	+	LINC00680|hela|ENSG00000263072|ES	chr16	3133042	3133079	SND1|K562	37
chr16	3132349	3133349	+	LINC00680|hela|ENSG00000263072|ES	chr16	3133268	3133313	KHSRP|K562	45
chr16	3132349	3133349	+	LINC00680|hela|ENSG00000263072|ES	chr16	3133267	3133284	NKRF|HepG2	17
chr16	3132349	3133349	+	LINC00680|hela|ENSG00000263072|ES	chr16	3132560	3132614	SND1|K562	54
chr16	3132349	3133349	+	LINC00680|hela|ENSG00000263072|ES	chr16	3132900	3132931	YBX3|K562	31
chr16	3132349	3133349	+	LINC00680|hela|ENSG00000263072|ES	chr16	3133041	3133084	NKRF|HepG2	43
chr16	3132349	3133349	+	LINC00680|hela|ENSG00000263072|ES	chr16	3132914	3132950	CDC40|HepG2	36
chr16	3132349	3133349	+	LINC00680|hela|ENSG00000263072|ES	chr16	3133296	3133343	HNRNPL|HepG2	47
chr16	3132349	3133349	+	LINC00680|hela|ENSG00000263072|ES	chr16	3133180	3133192	U2AF1|K562	12
chr16	3132349	3133349	+	LINC00680|hela|ENSG00000263072|ES	chr16	3133320	3133365	SAFB2|K562	29
chr16	3132349	3133349	+	LINC00680|hela|ENSG00000263072|ES	chr16	3133212	3133242	SF3A3|HepG2	30
chr16	3132349	3133349	+	LINC00680|hela|ENSG00000263072|ES	chr16	3133044	3133080	BUD13|K562	36
chr16	3132349	3133349	+	LINC00680|hela|ENSG00000263072|ES	chr16	3133204	3133242	ILF3|HepG2	38
chr16	3132349	3133349	+	LINC00680|hela|ENSG00000263072|ES	chr16	3132875	3132940	NKRF|HepG2	65
chr16	3132349	3133349	+	LINC00680|hela|ENSG00000263072|ES	chr16	3132885	3132933	UCHL5|HepG2	48
chr16	3132349	3133349	+	LINC00680|hela|ENSG00000263072|ES	chr16	3133047	3133080	EFTUD2|HepG2	33
chr16	3132349	3133349	+	LINC00680|hela|ENSG00000263072|ES	chr16	3132869	3132909	UPF1|K562	40
chr16	3132349	3133349	+	LINC00680|hela|ENSG00000263072|ES	chr16	3132828	3133079	ELAVL1|HEK293	251
chr16	3132349	3133349	+	LINC00680|hela|ENSG00000263072|ES	chr16	3132828	3133059	HNRNPC|HeLa	231
chr16	3132349	3133349	+	LINC00680|hela|ENSG00000263072|ES	chr16	3132891	3132927	RPS5|HepG2	36
chr16	3132349	3133349	+	LINC00680|hela|ENSG00000263072|ES	chr16	3133338	3133424	HNRNPC|HepG2	11
chr16	3132349	3133349	+	LINC00680|hela|ENSG00000263072|ES	chr16	3133193	3133218	ILF3|HepG2	25
chr16	3132349	3133349	+	LINC00680|hela|ENSG00000263072|ES	chr16	3133043	3133082	GEMIN5|K562	39
chr16	3132349	3133349	+	LINC00680|hela|ENSG00000263072|ES	chr16	3132796	3132814	CSTF2|HepG2	18
chr16	3132349	3133349	+	LINC00680|hela|ENSG00000263072|ES	chr16	3133178	3133227	ILF3|K562	49
chr16	3132349	3133349	+	LINC00680|hela|ENSG00000263072|ES	chr16	3133169	3133202	U2AF1|HepG2	33
chr16	3132349	3133349	+	LINC00680|hela|ENSG00000263072|ES	chr16	3132719	3132753	XPO5|HepG2	34
chr16	3132349	3133349	+	LINC00680|hela|ENSG00000263072|ES	chr16	3133325	3133389	LSM11|HepG2	24
chr16	3132349	3133349	+	LINC00680|hela|ENSG00000263072|ES	chr16	3132882	3132892	SF3B4|K562	10
chr16	3132349	3133349	+	LINC00680|hela|ENSG00000263072|ES	chr16	3133059	3133078	CSTF2|HepG2	19
chr16	3132349	3133349	+	LINC00680|hela|ENSG00000263072|ES	chr16	3133163	3133205	U2AF1|HepG2	42
chr5	177443895	177444895	+	LINC00680|hela|ENSG00000246334|ES	chr5	177444000	177444020	HNRNPU|HepG2	20
chr5	177443895	177444895	+	LINC00680|hela|ENSG00000246334|ES	chr5	177444641	177444656	PTBP1|HepG2	15
chr5	177443895	177444895	+	LINC00680|hela|ENSG00000246334|ES	chr5	177444795	177444834	LSM11|HepG2	39
chr5	177443895	177444895	+	LINC00680|hela|ENSG00000246334|ES	chr5	177443994	177444026	HNRNPUL1|HepG2	32
chr5	177443895	177444895	+	LINC00680|hela|ENSG00000246334|ES	chr5	177444334	177444355	AGGF1|HepG2	21
chr5	177443895	177444895	+	LINC00680|hela|ENSG00000246334|ES	chr5	177444318	177444360	TAF15|HepG2	42
chr5	177443895	177444895	+	LINC00680|hela|ENSG00000246334|ES	chr5	177444319	177444358	HNRNPU|HepG2	39
chr5	177443895	177444895	+	LINC00680|hela|ENSG00000246334|ES	chr5	177443859	177443901	EFTUD2|HepG2	6
chr5	177443895	177444895	+	LINC00680|hela|ENSG00000246334|ES	chr5	177444486	177444500	CSTF2|HepG2	14
chr5	177443895	177444895	+	LINC00680|hela|ENSG00000246334|ES	chr5	177444080	177444100	TROVE2|HepG2	20
chr5	177443895	177444895	+	LINC00680|hela|ENSG00000246334|ES	chr5	177444072	177444119	HNRNPK|K562	47
chr5	177443895	177444895	+	LINC00680|hela|ENSG00000246334|ES	chr5	177444101	177444124	AGGF1|HepG2	23
chr5	177443895	177444895	+	LINC00680|hela|ENSG00000246334|ES	chr5	177444756	177444779	GTF2F1|HepG2	23
chr5	177443895	177444895	+	LINC00680|hela|ENSG00000246334|ES	chr5	177444507	177444564	IGF2BP3|HepG2	57
chr5	177443895	177444895	+	LINC00680|hela|ENSG00000246334|ES	chr5	177444177	177444207	DDX59|HepG2	30
chr5	177443895	177444895	+	LINC00680|hela|ENSG00000246334|ES	chr5	177443996	177444031	DGCR8|HepG2	35
chr5	177443895	177444895	+	LINC00680|hela|ENSG00000246334|ES	chr5	177444844	177444863	CDC40|HepG2	19
chr5	177443895	177444895	+	LINC00680|hela|ENSG00000246334|ES	chr5	177444067	177444104	XRCC6|HepG2	37
chr5	177443895	177444895	+	LINC00680|hela|ENSG00000246334|ES	chr5	177444363	177444396	SRSF1|K562	33
chr5	177443895	177444895	+	LINC00680|hela|ENSG00000246334|ES	chr5	177444453	177444500	NCBP2|HepG2	47
chr5	177443895	177444895	+	LINC00680|hela|ENSG00000246334|ES	chr5	177444005	177444044	GRWD1|HepG2	39
chr5	177443895	177444895	+	LINC00680|hela|ENSG00000246334|ES	chr5	177444506	177444580	RBM15|HepG2	74
chr5	177443895	177444895	+	LINC00680|hela|ENSG00000246334|ES	chr5	177444556	177444575	TAF15|HepG2	19
chr5	177443895	177444895	+	LINC00680|hela|ENSG00000246334|ES	chr5	177444690	177444716	CSTF2|HepG2	26
chr5	177443895	177444895	+	LINC00680|hela|ENSG00000246334|ES	chr5	177443993	177444011	CSTF2T|HepG2	18
chr5	177443895	177444895	+	LINC00680|hela|ENSG00000246334|ES	chr5	177444073	177444096	U2AF1|HepG2	23
chr5	177443895	177444895	+	LINC00680|hela|ENSG00000246334|ES	chr5	177444820	177444841	GRWD1|HepG2	21
chr5	177443895	177444895	+	LINC00680|hela|ENSG00000246334|ES	chr5	177443984	177444024	UCHL5|HepG2	40
chr5	177443895	177444895	+	LINC00680|hela|ENSG00000246334|ES	chr5	177444057	177444076	CDC40|HepG2	19
chr5	177443895	177444895	+	LINC00680|hela|ENSG00000246334|ES	chr5	177444279	177444409	BUD13|HepG2	130
chr5	177443895	177444895	+	LINC00680|hela|ENSG00000246334|ES	chr5	177444079	177444104	HNRNPK|HepG2	25
chr5	177443895	177444895	+	LINC00680|hela|ENSG00000246334|ES	chr5	177444405	177444428	RBM15|HepG2	23
chr5	177443895	177444895	+	LINC00680|hela|ENSG00000246334|ES	chr5	177444376	177444408	PRPF8|HepG2	32
chr5	177443895	177444895	+	LINC00680|hela|ENSG00000246334|ES	chr5	177444327	177444350	PCBP2|HepG2	23
chr5	177443895	177444895	+	LINC00680|hela|ENSG00000246334|ES	chr5	177443986	177444022	TROVE2|HepG2	36
chr5	177443895	177444895	+	LINC00680|hela|ENSG00000246334|ES	chr5	177444074	177444097	RBM22|HepG2	23
chr5	177443895	177444895	+	LINC00680|hela|ENSG00000246334|ES	chr5	177444852	177444871	SFPQ|HepG2	19
chr5	177443895	177444895	+	LINC00680|hela|ENSG00000246334|ES	chr5	177443980	177444005	U2AF2|HepG2	25
chr5	177443895	177444895	+	LINC00680|hela|ENSG00000246334|ES	chr5	177444002	177444021	TROVE2|HepG2	19
chr5	177443895	177444895	+	LINC00680|hela|ENSG00000246334|ES	chr5	177444768	177444797	SND1|HepG2	29
chr5	177443895	177444895	+	LINC00680|hela|ENSG00000246334|ES	chr5	177444325	177444362	PPIG|HepG2	37
chr5	177443895	177444895	+	LINC00680|hela|ENSG00000246334|ES	chr5	177444540	177444575	DGCR8|HepG2	35
chr5	177443895	177444895	+	LINC00680|hela|ENSG00000246334|ES	chr5	177444318	177444406	PRPF8|HepG2	88
chr5	177443895	177444895	+	LINC00680|hela|ENSG00000246334|ES	chr5	177444461	177444483	HNRNPU|HepG2	22
chr5	177443895	177444895	+	LINC00680|hela|ENSG00000246334|ES	chr5	177444746	177444805	HNRNPK|HepG2	59
chr5	177443895	177444895	+	LINC00680|hela|ENSG00000246334|ES	chr5	177443858	177443943	HNRNPM|HepG2	48
chr5	177443895	177444895	+	LINC00680|hela|ENSG00000246334|ES	chr5	177444444	177444493	SRSF1|HepG2	49
chr5	177443895	177444895	+	LINC00680|hela|ENSG00000246334|ES	chr5	177444764	177444815	U2AF1|HepG2	51
chr5	177443895	177444895	+	LINC00680|hela|ENSG00000246334|ES	chr5	177444009	177444021	HNRNPK|HepG2	12
chr5	177443895	177444895	+	LINC00680|hela|ENSG00000246334|ES	chr5	177443991	177444013	NCBP2|HepG2	22
chr5	177443895	177444895	+	LINC00680|hela|ENSG00000246334|ES	chr5	177444542	177444594	CDC40|HepG2	52
chr5	177443895	177444895	+	LINC00680|hela|ENSG00000246334|ES	chr5	177444802	177444835	HNRNPL|HepG2	33
chr5	177443895	177444895	+	LINC00680|hela|ENSG00000246334|ES	chr5	177444718	177444770	PRPF8|HepG2	52
chr5	177443895	177444895	+	LINC00680|hela|ENSG00000246334|ES	chr5	177444556	177444571	GEMIN5|K562	15
chr5	177443895	177444895	+	LINC00680|hela|ENSG00000246334|ES	chr5	177444454	177444457	TAF15|HepG2	3
chr5	177443895	177444895	+	LINC00680|hela|ENSG00000246334|ES	chr5	177444756	177444773	GRWD1|HepG2	17
chr5	177443895	177444895	+	LINC00680|hela|ENSG00000246334|ES	chr5	177444668	177444715	RBM5|HepG2	47
chr5	177443895	177444895	+	LINC00680|hela|ENSG00000246334|ES	chr5	177444028	177444062	SRSF1|HepG2	34
chr5	177443895	177444895	+	LINC00680|hela|ENSG00000246334|ES	chr5	177444503	177444555	EIF3D|HepG2	52
chr5	177443895	177444895	+	LINC00680|hela|ENSG00000246334|ES	chr5	177444007	177444025	CSTF2|HepG2	18
chr5	177443895	177444895	+	LINC00680|hela|ENSG00000246334|ES	chr5	177444467	177444506	EFTUD2|HepG2	39
chr5	177443895	177444895	+	LINC00680|hela|ENSG00000246334|ES	chr5	177444450	177444525	SRSF9|HepG2	75
chr5	177443895	177444895	+	LINC00680|hela|ENSG00000246334|ES	chr5	177444332	177444349	XRN2|HepG2	17
chr5	177443895	177444895	+	LINC00680|hela|ENSG00000246334|ES	chr5	177444456	177444497	SRSF1|HepG2	41
chr5	177443895	177444895	+	LINC00680|hela|ENSG00000246334|ES	chr5	177444375	177444466	UCHL5|HepG2	91
chr5	177443895	177444895	+	LINC00680|hela|ENSG00000246334|ES	chr5	177444249	177444299	AGO2|HEK293S	50
chr5	177443895	177444895	+	LINC00680|hela|ENSG00000246334|ES	chr5	177444043	177444098	DDX59|HepG2	55
chr5	177443895	177444895	+	LINC00680|hela|ENSG00000246334|ES	chr5	177444001	177444018	GTF2F1|HepG2	17
chr5	177443895	177444895	+	LINC00680|hela|ENSG00000246334|ES	chr5	177444317	177444343	QKI|HepG2	26
chr5	177443895	177444895	+	LINC00680|hela|ENSG00000246334|ES	chr5	177444548	177444603	HNRNPUL1|HepG2	55
chr5	177443895	177444895	+	LINC00680|hela|ENSG00000246334|ES	chr5	177444452	177444486	FAM120A|HepG2	34
chr5	177443895	177444895	+	LINC00680|hela|ENSG00000246334|ES	chr5	177444293	177444342	HNRNPUL1|HepG2	49
chr5	177443895	177444895	+	LINC00680|hela|ENSG00000246334|ES	chr5	177444307	177444322	LSM11|HepG2	15
chr5	177443895	177444895	+	LINC00680|hela|ENSG00000246334|ES	chr5	177444449	177444584	PPIG|HepG2	135
chr5	177443895	177444895	+	LINC00680|hela|ENSG00000246334|ES	chr5	177444860	177444890	HNRNPK|HepG2	30
chr5	177443895	177444895	+	LINC00680|hela|ENSG00000246334|ES	chr5	177444335	177444346	NKRF|HepG2	11
chr5	177443895	177444895	+	LINC00680|hela|ENSG00000246334|ES	chr5	177444397	177444465	SRSF9|HepG2	68
chr5	177443895	177444895	+	LINC00680|hela|ENSG00000246334|ES	chr5	177444560	177444570	FAM120A|HepG2	10
chr5	177443895	177444895	+	LINC00680|hela|ENSG00000246334|ES	chr5	177443998	177444016	RBM5|HepG2	18
chr5	177443895	177444895	+	LINC00680|hela|ENSG00000246334|ES	chr5	177444552	177444556	GEMIN5|K562	4
chr5	177443895	177444895	+	LINC00680|hela|ENSG00000246334|ES	chr5	177444413	177444445	PTBP1|HepG2	32
chr5	177443895	177444895	+	LINC00680|hela|ENSG00000246334|ES	chr5	177444755	177444793	PCBP2|HepG2	38
chr5	177443895	177444895	+	LINC00680|hela|ENSG00000246334|ES	chr5	177444321	177444345	NKRF|HepG2	24
chr5	177443895	177444895	+	LINC00680|hela|ENSG00000246334|ES	chr5	177444327	177444360	U2AF1|HepG2	33
chr5	177443895	177444895	+	LINC00680|hela|ENSG00000246334|ES	chr5	177443951	177443966	IGF2BP1|HepG2	15
chr5	177443895	177444895	+	LINC00680|hela|ENSG00000246334|ES	chr5	177444760	177444763	XRN2|HepG2	3
chr5	177443895	177444895	+	LINC00680|hela|ENSG00000246334|ES	chr5	177444602	177444619	CDC40|HepG2	17
chr5	177443895	177444895	+	LINC00680|hela|ENSG00000246334|ES	chr5	177444356	177444374	PPIG|HepG2	18
chr5	177443895	177444895	+	LINC00680|hela|ENSG00000246334|ES	chr5	177443930	177444019	AGO2|HEK293S	89
chr5	177443895	177444895	+	LINC00680|hela|ENSG00000246334|ES	chr5	177444249	177444279	ELAVL1|HEK293	30
chr5	177443895	177444895	+	LINC00680|hela|ENSG00000246334|ES	chr5	177444192	177444206	HNRNPL|HepG2	14
chr5	177443895	177444895	+	LINC00680|hela|ENSG00000246334|ES	chr5	177444295	177444330	EFTUD2|HepG2	35
chr5	177443895	177444895	+	LINC00680|hela|ENSG00000246334|ES	chr5	177444415	177444559	AGO2|HEK293S	144
chr5	177443895	177444895	+	LINC00680|hela|ENSG00000246334|ES	chr5	177444743	177444797	HNRNPK|HepG2	54
chr5	177443895	177444895	+	LINC00680|hela|ENSG00000246334|ES	chr5	177443995	177444047	CSTF2T|HepG2	52
chr5	177443895	177444895	+	LINC00680|hela|ENSG00000246334|ES	chr5	177444453	177444490	PPIG|HepG2	37
chr19	1386017	1387017	+	LINC00680|hela|ENSG00000115286|ES	chr19	1386923	1386981	YWHAG|K562	58
chr19	1386017	1387017	+	LINC00680|hela|ENSG00000115286|ES	chr19	1386877	1386966	ILF3|K562	89
chr19	1386017	1387017	+	LINC00680|hela|ENSG00000115286|ES	chr19	1386870	1386923	HNRNPA1|K562	53
chr19	1386017	1387017	+	LINC00680|hela|ENSG00000115286|ES	chr19	1386896	1386914	DDX59|HepG2	18
chr19	1386017	1387017	+	LINC00680|hela|ENSG00000115286|ES	chr19	1386982	1386994	SF3B4|K562	12
chr19	1386017	1387017	+	LINC00680|hela|ENSG00000115286|ES	chr19	1386983	1387029	RPS5|HepG2	34
chr19	1386017	1387017	+	LINC00680|hela|ENSG00000115286|ES	chr19	1386861	1386934	PUS1|K562	73
chr19	1386017	1387017	+	LINC00680|hela|ENSG00000115286|ES	chr19	1386874	1386905	FASTKD2|K562	31
chr19	1386017	1387017	+	LINC00680|hela|ENSG00000115286|ES	chr19	1386878	1386910	EFTUD2|HepG2	32
chr19	1386017	1387017	+	LINC00680|hela|ENSG00000115286|ES	chr19	1386898	1386906	DROSHA|K562	8
chr19	1386017	1387017	+	LINC00680|hela|ENSG00000115286|ES	chr19	1386980	1387012	AGGF1|HepG2	32
chr19	1386017	1387017	+	LINC00680|hela|ENSG00000115286|ES	chr19	1386948	1386974	EFTUD2|HepG2	26
chr19	1386017	1387017	+	LINC00680|hela|ENSG00000115286|ES	chr19	1386853	1386886	AKAP8L|K562	33
chr19	1386017	1387017	+	LINC00680|hela|ENSG00000115286|ES	chr19	1386877	1386903	IGF2BP2|K562	26
chr19	1386017	1387017	+	LINC00680|hela|ENSG00000115286|ES	chr19	1386931	1386965	NONO|K562	34
chr19	1386017	1387017	+	LINC00680|hela|ENSG00000115286|ES	chr19	1386892	1386905	DDX6|K562	13
chr19	1386017	1387017	+	LINC00680|hela|ENSG00000115286|ES	chr19	1386887	1386903	EFTUD2|K562	16
chr19	1386017	1387017	+	LINC00680|hela|ENSG00000115286|ES	chr19	1386886	1386904	DHX30|K562	18
chr19	1386017	1387017	+	LINC00680|hela|ENSG00000115286|ES	chr19	1386881	1386883	NONO|K562	2
chr19	1386017	1387017	+	LINC00680|hela|ENSG00000115286|ES	chr19	1386933	1386989	TIA1|K562	56
chr19	1386017	1387017	+	LINC00680|hela|ENSG00000115286|ES	chr19	1386856	1386886	CSTF2T|HepG2	30
chr19	1386017	1387017	+	LINC00680|hela|ENSG00000115286|ES	chr19	1386880	1386921	TAF15|K562	41
chr19	1386017	1387017	+	LINC00680|hela|ENSG00000115286|ES	chr19	1386887	1386930	KHSRP|K562	43
chr19	1386017	1387017	+	LINC00680|hela|ENSG00000115286|ES	chr19	1386880	1386905	NONO|K562	25
chr19	1386017	1387017	+	LINC00680|hela|ENSG00000115286|ES	chr19	1386877	1386918	HNRNPU|K562	41
chr19	1386017	1387017	+	LINC00680|hela|ENSG00000115286|ES	chr19	1386865	1386911	TAF15|K562	46
chr19	1386017	1387017	+	LINC00680|hela|ENSG00000115286|ES	chr19	1386889	1386918	EWSR1|K562	29
chr19	1386017	1387017	+	LINC00680|hela|ENSG00000115286|ES	chr19	1386861	1386937	GEMIN5|K562	76
chr19	1386017	1387017	+	LINC00680|hela|ENSG00000115286|ES	chr19	1386963	1386990	ILF3|HepG2	27
chr19	1386017	1387017	+	LINC00680|hela|ENSG00000115286|ES	chr19	1386894	1386904	BUD13|K562	10
chr19	1386017	1387017	+	LINC00680|hela|ENSG00000115286|ES	chr19	1386869	1386888	U2AF2|K562	19
chr19	1386017	1387017	+	LINC00680|hela|ENSG00000115286|ES	chr19	1386888	1386908	XRN2|K562	20
chr19	1386017	1387017	+	LINC00680|hela|ENSG00000115286|ES	chr19	1386975	1386988	CSTF2T|K562	13
chr19	1386017	1387017	+	LINC00680|hela|ENSG00000115286|ES	chr19	1386843	1386884	RPS5|K562	41
chr19	18939820	18940820	+	LINC00680|hela|ENSG00000051128|ES	chr19	18940668	18940714	HNRNPUL1|HepG2	46
chr19	18939820	18940820	+	LINC00680|hela|ENSG00000051128|ES	chr19	18940498	18940535	FKBP4|HepG2	37
chr19	18939820	18940820	+	LINC00680|hela|ENSG00000051128|ES	chr19	18940499	18940536	SLTM|HepG2	37
chr19	18939820	18940820	+	LINC00680|hela|ENSG00000051128|ES	chr19	18940714	18940736	EXOSC5|K562	22
chr19	18939820	18940820	+	LINC00680|hela|ENSG00000051128|ES	chr19	18940701	18940725	LARP4|HepG2	24
chr19	18939820	18940820	+	LINC00680|hela|ENSG00000051128|ES	chr19	18940486	18940518	RPS3|HepG2	32
chr19	18939820	18940820	+	LINC00680|hela|ENSG00000051128|ES	chr19	18940708	18940769	HNRNPK|HepG2	61
chr19	18939820	18940820	+	LINC00680|hela|ENSG00000051128|ES	chr19	18940655	18940758	FAM120A|HepG2	103
chr19	18939820	18940820	+	LINC00680|hela|ENSG00000051128|ES	chr19	18940654	18940688	HNRNPUL1|K562	34
chr19	18939820	18940820	+	LINC00680|hela|ENSG00000051128|ES	chr19	18940398	18940413	CSTF2T|K562	15
chr19	18939820	18940820	+	LINC00680|hela|ENSG00000051128|ES	chr19	18940697	18940763	CDC40|HepG2	66
chr19	18939820	18940820	+	LINC00680|hela|ENSG00000051128|ES	chr19	18940644	18940694	EFTUD2|K562	50
chr19	18939820	18940820	+	LINC00680|hela|ENSG00000051128|ES	chr19	18940813	18940842	LARP4|HepG2	7
chr19	18939820	18940820	+	LINC00680|hela|ENSG00000051128|ES	chr19	18940617	18940663	HNRNPU|HepG2	46
chr19	18939820	18940820	+	LINC00680|hela|ENSG00000051128|ES	chr19	18940479	18940516	TAF15|HepG2	37
chr19	18939820	18940820	+	LINC00680|hela|ENSG00000051128|ES	chr19	18940420	18940456	EWSR1|K562	36
chr19	18939820	18940820	+	LINC00680|hela|ENSG00000051128|ES	chr19	18940481	18940505	SF3B4|HepG2	24
chr19	18939820	18940820	+	LINC00680|hela|ENSG00000051128|ES	chr19	18940539	18940611	CDC40|HepG2	72
chr19	18939820	18940820	+	LINC00680|hela|ENSG00000051128|ES	chr19	18940736	18940778	FAM120A|HepG2	42
chr19	18939820	18940820	+	LINC00680|hela|ENSG00000051128|ES	chr19	18940612	18940620	XRN2|HepG2	8
chr19	18939820	18940820	+	LINC00680|hela|ENSG00000051128|ES	chr19	18940592	18940641	RBFOX2|K562	49
chr19	18939820	18940820	+	LINC00680|hela|ENSG00000051128|ES	chr19	18940620	18940630	BUD13|HepG2	10
chr19	18939820	18940820	+	LINC00680|hela|ENSG00000051128|ES	chr19	18940630	18940688	HNRNPA1|HepG2	58
chr19	18939820	18940820	+	LINC00680|hela|ENSG00000051128|ES	chr19	18940799	18940831	HNRNPK|HepG2	21
chr19	18939820	18940820	+	LINC00680|hela|ENSG00000051128|ES	chr19	18940473	18940499	RBM22|HepG2	26
chr19	18939820	18940820	+	LINC00680|hela|ENSG00000051128|ES	chr19	18940600	18940636	SRSF1|HepG2	36
chr19	18939820	18940820	+	LINC00680|hela|ENSG00000051128|ES	chr19	18940633	18940649	EFTUD2|HepG2	16
chr19	18939820	18940820	+	LINC00680|hela|ENSG00000051128|ES	chr19	18940348	18940398	CSTF2T|HepG2	50
chr19	18939820	18940820	+	LINC00680|hela|ENSG00000051128|ES	chr19	18940572	18940619	TROVE2|HepG2	47
chr19	18939820	18940820	+	LINC00680|hela|ENSG00000051128|ES	chr19	18940587	18940621	RBM22|HepG2	34
chr19	18939820	18940820	+	LINC00680|hela|ENSG00000051128|ES	chr19	18940502	18940557	PRPF8|K562	55
chr19	18939820	18940820	+	LINC00680|hela|ENSG00000051128|ES	chr19	18940715	18940759	RBM5|HepG2	44
chr19	18939820	18940820	+	LINC00680|hela|ENSG00000051128|ES	chr19	18940485	18940510	MTPAP|K562	25
chr19	18939820	18940820	+	LINC00680|hela|ENSG00000051128|ES	chr19	18940350	18940380	CSTF2T|HepG2	30
chr19	18939820	18940820	+	LINC00680|hela|ENSG00000051128|ES	chr19	18940602	18940636	DGCR8|HepG2	34
chr19	18939820	18940820	+	LINC00680|hela|ENSG00000051128|ES	chr19	18940498	18940507	CSTF2T|K562	9
chr19	18939820	18940820	+	LINC00680|hela|ENSG00000051128|ES	chr19	18940737	18940770	TIA1|HepG2	33
chr19	18939820	18940820	+	LINC00680|hela|ENSG00000051128|ES	chr19	18940334	18940364	U2AF2|K562	30
chr19	18939820	18940820	+	LINC00680|hela|ENSG00000051128|ES	chr19	18940687	18940741	AGGF1|HepG2	54
chr19	18939820	18940820	+	LINC00680|hela|ENSG00000051128|ES	chr19	18940498	18940521	SND1|HepG2	23
chr19	18939820	18940820	+	LINC00680|hela|ENSG00000051128|ES	chr19	18940487	18940504	EIF3D|HepG2	17
chr19	18939820	18940820	+	LINC00680|hela|ENSG00000051128|ES	chr19	18940460	18940523	RBFOX2|HepG2	63
chr19	18939820	18940820	+	LINC00680|hela|ENSG00000051128|ES	chr19	18940589	18940627	SF3B4|HepG2	38
chr19	18939820	18940820	+	LINC00680|hela|ENSG00000051128|ES	chr19	18940480	18940510	TIA1|K562	30
chr19	18939820	18940820	+	LINC00680|hela|ENSG00000051128|ES	chr19	18940505	18940541	NKRF|HepG2	36
chr19	18939820	18940820	+	LINC00680|hela|ENSG00000051128|ES	chr19	18940574	18940625	FAM120A|HepG2	51
chr19	18939820	18940820	+	LINC00680|hela|ENSG00000051128|ES	chr19	18940758	18940780	SLTM|HepG2	22
chr19	18939820	18940820	+	LINC00680|hela|ENSG00000051128|ES	chr19	18940483	18940532	CSTF2T|HepG2	49
chr19	18939820	18940820	+	LINC00680|hela|ENSG00000051128|ES	chr19	18940699	18940732	PCBP2|HepG2	33
chr19	18939820	18940820	+	LINC00680|hela|ENSG00000051128|ES	chr19	18940504	18940631	HNRNPU|K562	127
chr19	18939820	18940820	+	LINC00680|hela|ENSG00000051128|ES	chr19	18940592	18940609	EIF3D|HepG2	17
chr19	18939820	18940820	+	LINC00680|hela|ENSG00000051128|ES	chr19	18940819	18940855	PRPF8|HepG2	1
chr19	18939820	18940820	+	LINC00680|hela|ENSG00000051128|ES	chr19	18940697	18940723	RBM15|HepG2	26
chr19	18939820	18940820	+	LINC00680|hela|ENSG00000051128|ES	chr19	18940678	18940692	EIF3D|HepG2	14
chr19	18939820	18940820	+	LINC00680|hela|ENSG00000051128|ES	chr19	18940358	18940381	NKRF|HepG2	23
chr19	18939820	18940820	+	LINC00680|hela|ENSG00000051128|ES	chr19	18940418	18940431	EWSR1|K562	13
chr19	18939820	18940820	+	LINC00680|hela|ENSG00000051128|ES	chr19	18940565	18940641	SRSF9|HepG2	76
chr19	18939820	18940820	+	LINC00680|hela|ENSG00000051128|ES	chr19	18940589	18940632	SLTM|HepG2	43
chr19	18939820	18940820	+	LINC00680|hela|ENSG00000051128|ES	chr19	18940581	18940617	AKAP8L|K562	36
chr19	18939820	18940820	+	LINC00680|hela|ENSG00000051128|ES	chr19	18940704	18940738	QKI|HepG2	34
chr19	18939820	18940820	+	LINC00680|hela|ENSG00000051128|ES	chr19	18940581	18940622	CSTF2T|HepG2	41
chr19	18939820	18940820	+	LINC00680|hela|ENSG00000051128|ES	chr19	18940429	18940436	GTF2F1|HepG2	7
chr19	18939820	18940820	+	LINC00680|hela|ENSG00000051128|ES	chr19	18940496	18940524	CSTF2T|HepG2	28
chr19	18939820	18940820	+	LINC00680|hela|ENSG00000051128|ES	chr19	18940545	18940615	XRN2|HepG2	70
chr19	18939820	18940820	+	LINC00680|hela|ENSG00000051128|ES	chr19	18940719	18940753	CSTF2T|K562	34
chr19	18939820	18940820	+	LINC00680|hela|ENSG00000051128|ES	chr19	18940700	18940773	RBFOX2|HepG2	73
chr19	18939820	18940820	+	LINC00680|hela|ENSG00000051128|ES	chr19	18940474	18940513	DGCR8|HepG2	39
chr19	18939820	18940820	+	LINC00680|hela|ENSG00000051128|ES	chr19	18940709	18940747	GTF2F1|HepG2	38
chr19	18939820	18940820	+	LINC00680|hela|ENSG00000051128|ES	chr19	18940577	18940606	HNRNPU|HepG2	29
chr19	18939820	18940820	+	LINC00680|hela|ENSG00000051128|ES	chr19	18940712	18940748	RBFOX2|HepG2	36
chr19	18939820	18940820	+	LINC00680|hela|ENSG00000051128|ES	chr19	18940346	18940374	SRSF7|HepG2	28
chr19	18939820	18940820	+	LINC00680|hela|ENSG00000051128|ES	chr19	18940601	18940644	GRWD1|HepG2	43
chr19	18939820	18940820	+	LINC00680|hela|ENSG00000051128|ES	chr19	18940344	18940368	TROVE2|HepG2	24
chr19	18939820	18940820	+	LINC00680|hela|ENSG00000051128|ES	chr19	18940748	18940781	PCBP2|HepG2	33
chr19	18939820	18940820	+	LINC00680|hela|ENSG00000051128|ES	chr19	18940478	18940531	RBFOX2|HepG2	53
chr19	18939820	18940820	+	LINC00680|hela|ENSG00000051128|ES	chr19	18940643	18940744	NKRF|HepG2	101
chr19	18939820	18940820	+	LINC00680|hela|ENSG00000051128|ES	chr19	18940571	18940700	RBFOX2|HepG2	129
chr19	18939820	18940820	+	LINC00680|hela|ENSG00000051128|ES	chr19	18940501	18940558	FASTKD2|HepG2	57
chr19	18939820	18940820	+	LINC00680|hela|ENSG00000051128|ES	chr19	18940682	18940718	RBM5|HepG2	36
chr19	18939820	18940820	+	LINC00680|hela|ENSG00000051128|ES	chr19	18940693	18940711	EWSR1|K562	18
chr19	18939820	18940820	+	LINC00680|hela|ENSG00000051128|ES	chr19	18940681	18940698	SRSF9|HepG2	17
chr19	18939820	18940820	+	LINC00680|hela|ENSG00000051128|ES	chr19	18940350	18940378	SRSF1|HepG2	28
chr19	18939820	18940820	+	LINC00680|hela|ENSG00000051128|ES	chr19	18940479	18940517	EFTUD2|HepG2	38
chr19	18939820	18940820	+	LINC00680|hela|ENSG00000051128|ES	chr19	18940469	18940497	SLTM|HepG2	28
chr19	18939820	18940820	+	LINC00680|hela|ENSG00000051128|ES	chr19	18940577	18940643	CSTF2T|HepG2	66
chr19	18939820	18940820	+	LINC00680|hela|ENSG00000051128|ES	chr19	18940724	18940771	FKBP4|HepG2	47
chr19	18939820	18940820	+	LINC00680|hela|ENSG00000051128|ES	chr19	18940714	18940767	CSTF2T|HepG2	53
chr19	18939820	18940820	+	LINC00680|hela|ENSG00000051128|ES	chr19	18940725	18940761	DDX55|HepG2	36
chr19	18939820	18940820	+	LINC00680|hela|ENSG00000051128|ES	chr19	18940620	18940644	U2AF2|K562	24
chr19	18939820	18940820	+	LINC00680|hela|ENSG00000051128|ES	chr19	18940605	18940634	HNRNPA1|HepG2	29
chr19	18939820	18940820	+	LINC00680|hela|ENSG00000051128|ES	chr19	18940475	18940520	HNRNPUL1|HepG2	45
chr19	18939820	18940820	+	LINC00680|hela|ENSG00000051128|ES	chr19	18940733	18940765	SF3B4|K562	32
chr19	18939820	18940820	+	LINC00680|hela|ENSG00000051128|ES	chr19	18940343	18940393	XRN2|HepG2	50
chr19	18939820	18940820	+	LINC00680|hela|ENSG00000051128|ES	chr19	18940643	18940759	CSTF2T|HepG2	116
chr19	18939820	18940820	+	LINC00680|hela|ENSG00000051128|ES	chr19	18940587	18940620	SRSF7|HepG2	33
chr6	85677294	85678294	+	LINC00680|hela|ENSG00000203875|ES	chr6	85677320	85677369	METAP2|K562	49
chr6	85677294	85678294	+	LINC00680|hela|ENSG00000203875|ES	chr6	85677243	85677362	FUS|HEK293	68
chr6	85677294	85678294	+	LINC00680|hela|ENSG00000203875|ES	chr6	85677954	85677965	LSM11|K562	11
chr6	85677294	85678294	+	LINC00680|hela|ENSG00000203875|ES	chr6	85678136	85678174	TRA2A|K562	38
chr6	85677294	85678294	+	LINC00680|hela|ENSG00000203875|ES	chr6	85677314	85677338	PTBP1|K562	24
chr6	85677294	85678294	+	LINC00680|hela|ENSG00000203875|ES	chr6	85677842	85677874	CSTF2|HepG2	32
chr6	85677294	85678294	+	LINC00680|hela|ENSG00000203875|ES	chr6	85677338	85677407	KHSRP|K562	69
chr6	85677294	85678294	+	LINC00680|hela|ENSG00000203875|ES	chr6	85677803	85677817	XRCC6|K562	14
chr6	85677294	85678294	+	LINC00680|hela|ENSG00000203875|ES	chr6	85678133	85678188	SAFB2|K562	55
chr6	85677294	85678294	+	LINC00680|hela|ENSG00000203875|ES	chr6	85677861	85677870	NPM1|K562	9
chr6	85677294	85678294	+	LINC00680|hela|ENSG00000203875|ES	chr6	85677302	85677321	DDX3X|K562	19
chr6	85677294	85678294	+	LINC00680|hela|ENSG00000203875|ES	chr6	85677336	85677345	ILF3|K562	9
chr6	85677294	85678294	+	LINC00680|hela|ENSG00000203875|ES	chr6	85677293	85677367	PPIL4|K562	73
chr6	85677294	85678294	+	LINC00680|hela|ENSG00000203875|ES	chr6	85677835	85677882	PRPF8|K562	47
chr6	85677294	85678294	+	LINC00680|hela|ENSG00000203875|ES	chr6	85677326	85677352	DDX3X|HepG2	26
chr6	85677294	85678294	+	LINC00680|hela|ENSG00000203875|ES	chr6	85678134	85678191	GEMIN5|K562	57
chr6	85677294	85678294	+	LINC00680|hela|ENSG00000203875|ES	chr6	85677837	85677882	U2AF2|HepG2	45
chr6	85677294	85678294	+	LINC00680|hela|ENSG00000203875|ES	chr6	85678003	85678025	LARP4|HepG2	22
chr6	85677294	85678294	+	LINC00680|hela|ENSG00000203875|ES	chr6	85677243	85677362	TAF15|HEK293	68
chr6	85677294	85678294	+	LINC00680|hela|ENSG00000203875|ES	chr6	85677953	85677955	IGF2BP3|HepG2	2
chr6	85677294	85678294	+	LINC00680|hela|ENSG00000203875|ES	chr6	85677337	85677370	DKC1|HepG2	33
chr6	85677294	85678294	+	LINC00680|hela|ENSG00000203875|ES	chr6	85677291	85677320	AUH|K562	26
chr6	85677294	85678294	+	LINC00680|hela|ENSG00000203875|ES	chr6	85677463	85677493	DDX55|K562	30
chr6	85677294	85678294	+	LINC00680|hela|ENSG00000203875|ES	chr6	85677794	85677803	XRCC6|K562	9
chr6	85677294	85678294	+	LINC00680|hela|ENSG00000203875|ES	chr6	85677851	85677870	DDX3X|HepG2	19
chr6	85677294	85678294	+	LINC00680|hela|ENSG00000203875|ES	chr6	85677477	85677489	RBM27|K562	12
chr6	85677294	85678294	+	LINC00680|hela|ENSG00000203875|ES	chr6	85677835	85677880	PPIG|HepG2	45
chr6	85677294	85678294	+	LINC00680|hela|ENSG00000203875|ES	chr6	85677472	85677500	PRPF8|HepG2	28
chr6	85677294	85678294	+	LINC00680|hela|ENSG00000203875|ES	chr6	85677456	85677493	LARP4|HepG2	37
chr6	85677294	85678294	+	LINC00680|hela|ENSG00000203875|ES	chr6	85678067	85678091	TIA1|HepG2	24
chr6	85677294	85678294	+	LINC00680|hela|ENSG00000203875|ES	chr6	85677295	85677357	SUGP2|HepG2	62
chr6	85677294	85678294	+	LINC00680|hela|ENSG00000203875|ES	chr6	85677647	85677659	DKC1|HepG2	12
chr6	85677294	85678294	+	LINC00680|hela|ENSG00000203875|ES	chr6	85678138	85678174	FAM120A|HepG2	36
chr6	85677294	85678294	+	LINC00680|hela|ENSG00000203875|ES	chr6	85677590	85677649	RPS5|K562	59
chr6	85677294	85678294	+	LINC00680|hela|ENSG00000203875|ES	chr6	85677953	85677987	SAFB2|K562	34
chr6	85677294	85678294	+	LINC00680|hela|ENSG00000203875|ES	chr6	85677243	85677342	CPSF7|HEK293	48
chr6	85677294	85678294	+	LINC00680|hela|ENSG00000203875|ES	chr6	85677947	85677974	EFTUD2|K562	27
chr6	85677294	85678294	+	LINC00680|hela|ENSG00000203875|ES	chr6	85678004	85678032	DDX3X|K562	28
chr6	85677294	85678294	+	LINC00680|hela|ENSG00000203875|ES	chr6	85677289	85677363	TNRC6A|K562	69
chr6	85677294	85678294	+	LINC00680|hela|ENSG00000203875|ES	chr6	85677795	85677822	FXR1|K562	27
chr6	85677294	85678294	+	LINC00680|hela|ENSG00000203875|ES	chr6	85678139	85678185	FTO|K562	46
chr6	85677294	85678294	+	LINC00680|hela|ENSG00000203875|ES	chr6	85677380	85677396	BUD13|K562	16
chr6	85677294	85678294	+	LINC00680|hela|ENSG00000203875|ES	chr6	85677850	85677857	HNRNPM|K562	7
chr6	85677294	85678294	+	LINC00680|hela|ENSG00000203875|ES	chr6	85677291	85677378	FUBP3|HepG2	84
chr6	85677294	85678294	+	LINC00680|hela|ENSG00000203875|ES	chr6	85677290	85677321	UCHL5|K562	27
chr6	85677294	85678294	+	LINC00680|hela|ENSG00000203875|ES	chr6	85677465	85677499	HNRNPM|K562	34
chr6	85677294	85678294	+	LINC00680|hela|ENSG00000203875|ES	chr6	85677358	85677373	SAFB2|K562	15
chr6	85677294	85678294	+	LINC00680|hela|ENSG00000203875|ES	chr6	85677826	85677874	TAF15|HepG2	48
chr6	85677294	85678294	+	LINC00680|hela|ENSG00000203875|ES	chr6	85677303	85677317	TROVE2|HepG2	14
chr6	85677294	85678294	+	LINC00680|hela|ENSG00000203875|ES	chr6	85678000	85678034	BUD13|K562	34
chr6	85677294	85678294	+	LINC00680|hela|ENSG00000203875|ES	chr6	85677607	85677657	XRN2|HepG2	50
chr6	85677294	85678294	+	LINC00680|hela|ENSG00000203875|ES	chr6	85677829	85677875	HNRNPU|K562	46
chr6	85677294	85678294	+	LINC00680|hela|ENSG00000203875|ES	chr6	85678205	85678238	AGGF1|HepG2	33
chr6	85677294	85678294	+	LINC00680|hela|ENSG00000203875|ES	chr6	85678137	85678189	FASTKD2|HepG2	52
chr6	85677294	85678294	+	LINC00680|hela|ENSG00000203875|ES	chr6	85677423	85677446	GEMIN5|K562	23
chr6	85677294	85678294	+	LINC00680|hela|ENSG00000203875|ES	chr6	85677460	85677493	METAP2|K562	33
chr6	85677294	85678294	+	LINC00680|hela|ENSG00000203875|ES	chr6	85677593	85677641	TBRG4|K562	48
chr6	85677294	85678294	+	LINC00680|hela|ENSG00000203875|ES	chr6	85678170	85678189	TIA1|K562	19
chr6	85677294	85678294	+	LINC00680|hela|ENSG00000203875|ES	chr6	85678146	85678186	NCBP2|K562	40
chr6	85677294	85678294	+	LINC00680|hela|ENSG00000203875|ES	chr6	85677291	85677318	KHDRBS1|K562	24
chr6	85677294	85678294	+	LINC00680|hela|ENSG00000203875|ES	chr6	85677243	85677302	ELAVL1|HEK293	8
chr6	85677294	85678294	+	LINC00680|hela|ENSG00000203875|ES	chr6	85677951	85677993	DGCR8|K562	42
chr6	85677294	85678294	+	LINC00680|hela|ENSG00000203875|ES	chr6	85677472	85677493	SAFB2|K562	21
chr6	85677294	85678294	+	LINC00680|hela|ENSG00000203875|ES	chr6	85677469	85677493	IGF2BP1|K562	24
chr6	85677294	85678294	+	LINC00680|hela|ENSG00000203875|ES	chr6	85677294	85677369	AUH|HepG2	75
chr6	85677294	85678294	+	LINC00680|hela|ENSG00000203875|ES	chr6	85677595	85677660	RPS3|HepG2	65
chr6	85677294	85678294	+	LINC00680|hela|ENSG00000203875|ES	chr6	85677360	85677369	TRA2A|K562	9
chr6	85677294	85678294	+	LINC00680|hela|ENSG00000203875|ES	chr6	85677595	85677649	NCBP2|K562	54
chr6	85677294	85678294	+	LINC00680|hela|ENSG00000203875|ES	chr6	85677334	85677344	FAM120A|K562	10
chr6	85677294	85678294	+	LINC00680|hela|ENSG00000203875|ES	chr6	85677994	85678015	U2AF2|K562	21
chr6	85677294	85678294	+	LINC00680|hela|ENSG00000203875|ES	chr6	85677597	85677638	LSM11|K562	41
chr6	85677294	85678294	+	LINC00680|hela|ENSG00000203875|ES	chr6	85677292	85677370	KHDRBS1|K562	76
chr6	85677294	85678294	+	LINC00680|hela|ENSG00000203875|ES	chr6	85677423	85677433	ILF3|HepG2	10
chr6	85677294	85678294	+	LINC00680|hela|ENSG00000203875|ES	chr6	85677321	85677368	TRA2A|K562	47
chr6	85677294	85678294	+	LINC00680|hela|ENSG00000203875|ES	chr6	85678023	85678031	FAM120A|HepG2	8
chr6	85677294	85678294	+	LINC00680|hela|ENSG00000203875|ES	chr6	85677953	85677983	DDX55|K562	30
chr6	85677294	85678294	+	LINC00680|hela|ENSG00000203875|ES	chr6	85677243	85677302	CPSF1|HEK293	8
chr6	85677294	85678294	+	LINC00680|hela|ENSG00000203875|ES	chr6	85677587	85677639	GNL3|K562	52
chr6	85677294	85678294	+	LINC00680|hela|ENSG00000203875|ES	chr6	85677624	85677630	RBM15|K562	6
chr6	85677294	85678294	+	LINC00680|hela|ENSG00000203875|ES	chr6	85678135	85678172	CSTF2|HepG2	37
chr6	85677294	85678294	+	LINC00680|hela|ENSG00000203875|ES	chr6	85678136	85678165	SUPV3L1|HepG2	29
chr6	85677294	85678294	+	LINC00680|hela|ENSG00000203875|ES	chr6	85677323	85677374	DDX6|HepG2	51
chr6	85677294	85678294	+	LINC00680|hela|ENSG00000203875|ES	chr6	85677450	85677467	DDX24|K562	17
chr6	85677294	85678294	+	LINC00680|hela|ENSG00000203875|ES	chr6	85677580	85677647	FKBP4|HepG2	67
chr6	85677294	85678294	+	LINC00680|hela|ENSG00000203875|ES	chr6	85678135	85678142	HNRNPU|HepG2	7
chr6	85677294	85678294	+	LINC00680|hela|ENSG00000203875|ES	chr6	85678133	85678180	GRWD1|HepG2	47
chr6	85677294	85678294	+	LINC00680|hela|ENSG00000203875|ES	chr6	85677316	85677373	GPKOW|K562	57
chr6	85677294	85678294	+	LINC00680|hela|ENSG00000203875|ES	chr6	85677599	85677659	TBRG4|K562	60
chr6	85677294	85678294	+	LINC00680|hela|ENSG00000203875|ES	chr6	85677960	85677971	GEMIN5|K562	11
chr6	85677294	85678294	+	LINC00680|hela|ENSG00000203875|ES	chr6	85677606	85677654	FASTKD2|HepG2	48
chr6	85677294	85678294	+	LINC00680|hela|ENSG00000203875|ES	chr6	85677953	85677954	DHX30|HepG2	1
chr6	85677294	85678294	+	LINC00680|hela|ENSG00000203875|ES	chr6	85677467	85677486	HNRNPU|K562	19
chr6	85677294	85678294	+	LINC00680|hela|ENSG00000203875|ES	chr6	85678142	85678189	AUH|K562	47
chr6	85677294	85678294	+	LINC00680|hela|ENSG00000203875|ES	chr6	85677646	85677670	PCBP2|HepG2	24
chr6	85677294	85678294	+	LINC00680|hela|ENSG00000203875|ES	chr6	85677243	85677322	FBL|HEK293	28
chr6	85677294	85678294	+	LINC00680|hela|ENSG00000203875|ES	chr6	85678215	85678252	RBM15|HepG2	37
chr6	85677294	85678294	+	LINC00680|hela|ENSG00000203875|ES	chr6	85677423	85677465	ZNF622|K562	42
chr6	85677294	85678294	+	LINC00680|hela|ENSG00000203875|ES	chr6	85677597	85677641	HNRNPU|HepG2	44
chr6	85677294	85678294	+	LINC00680|hela|ENSG00000203875|ES	chr6	85677317	85677370	RBM15|K562	53
chr6	85677294	85678294	+	LINC00680|hela|ENSG00000203875|ES	chr6	85677291	85677318	ILF3|HepG2	24
chr6	85677294	85678294	+	LINC00680|hela|ENSG00000203875|ES	chr6	85677290	85677320	TROVE2|K562	26
chr6	85677294	85678294	+	LINC00680|hela|ENSG00000203875|ES	chr6	85677587	85677644	NOL12|HepG2	57
chr6	85677294	85678294	+	LINC00680|hela|ENSG00000203875|ES	chr6	85677952	85677963	GRWD1|HepG2	11
chr6	85677294	85678294	+	LINC00680|hela|ENSG00000203875|ES	chr6	85677610	85677655	DROSHA|K562	45
chr6	85677294	85678294	+	LINC00680|hela|ENSG00000203875|ES	chr6	85677607	85677625	XRN2|K562	18
chr6	85677294	85678294	+	LINC00680|hela|ENSG00000203875|ES	chr6	85677321	85677361	HNRNPA1|HepG2	40
chr6	85677294	85678294	+	LINC00680|hela|ENSG00000203875|ES	chr6	85678011	85678031	RBM27|K562	20
chr6	85677294	85678294	+	LINC00680|hela|ENSG00000203875|ES	chr6	85677291	85677355	NCBP2|HepG2	61
chr6	85677294	85678294	+	LINC00680|hela|ENSG00000203875|ES	chr6	85677243	85677302	QKI|HEK293	8
chr6	85677294	85678294	+	LINC00680|hela|ENSG00000203875|ES	chr6	85677321	85677371	MTPAP|K562	50
chr6	85677294	85678294	+	LINC00680|hela|ENSG00000203875|ES	chr6	85677700	85677727	PRPF8|K562	27
chr6	85677294	85678294	+	LINC00680|hela|ENSG00000203875|ES	chr6	85677600	85677651	U2AF1|HepG2	51
chr6	85677294	85678294	+	LINC00680|hela|ENSG00000203875|ES	chr6	85677441	85677493	EIF4G2|K562	52
chr6	85677294	85678294	+	LINC00680|hela|ENSG00000203875|ES	chr6	85677885	85677922	CSTF2|HeLa	37
chr6	85677294	85678294	+	LINC00680|hela|ENSG00000203875|ES	chr6	85677470	85677492	PRPF8|K562	22
chr6	85677294	85678294	+	LINC00680|hela|ENSG00000203875|ES	chr6	85677585	85677655	RBM5|HepG2	70
chr6	85677294	85678294	+	LINC00680|hela|ENSG00000203875|ES	chr6	85677475	85677492	FXR1|K562	17
chr6	85677294	85678294	+	LINC00680|hela|ENSG00000203875|ES	chr6	85677609	85677627	TBRG4|HepG2	18
chr6	85677294	85678294	+	LINC00680|hela|ENSG00000203875|ES	chr6	85677471	85677492	SUB1|HepG2	21
chr6	85677294	85678294	+	LINC00680|hela|ENSG00000203875|ES	chr6	85677620	85677628	U2AF1|HepG2	8
chr6	85677294	85678294	+	LINC00680|hela|ENSG00000203875|ES	chr6	85677476	85677481	DDX24|K562	5
chr6	85677294	85678294	+	LINC00680|hela|ENSG00000203875|ES	chr6	85677490	85677493	LSM11|K562	3
chr6	85677294	85678294	+	LINC00680|hela|ENSG00000203875|ES	chr6	85677289	85677314	PTBP1|K562	20
chr6	85677294	85678294	+	LINC00680|hela|ENSG00000203875|ES	chr6	85677800	85677842	YBX3|K562	42
chr6	85677294	85678294	+	LINC00680|hela|ENSG00000203875|ES	chr6	85677322	85677369	U2AF1|K562	47
chr6	85677294	85678294	+	LINC00680|hela|ENSG00000203875|ES	chr6	85677449	85677492	ILF3|K562	43
chr6	85677294	85678294	+	LINC00680|hela|ENSG00000203875|ES	chr6	85677323	85677352	SLTM|K562	29
chr6	85677294	85678294	+	LINC00680|hela|ENSG00000203875|ES	chr6	85677320	85677370	SRSF9|HepG2	50
chr6	85677294	85678294	+	LINC00680|hela|ENSG00000203875|ES	chr6	85677912	85677937	KHSRP|K562	25
chr6	85677294	85678294	+	LINC00680|hela|ENSG00000203875|ES	chr6	85677953	85677958	KHDRBS1|K562	5
chr6	85677294	85678294	+	LINC00680|hela|ENSG00000203875|ES	chr6	85678030	85678033	HNRNPU|K562	3
chr6	85677294	85678294	+	LINC00680|hela|ENSG00000203875|ES	chr6	85677860	85677869	SF3B4|K562	9
chr6	85677294	85678294	+	LINC00680|hela|ENSG00000203875|ES	chr6	85677243	85677362	FMR1|HEK293	68
chr6	85677294	85678294	+	LINC00680|hela|ENSG00000203875|ES	chr6	85677980	85677996	YBX3|K562	16
chr6	85677294	85678294	+	LINC00680|hela|ENSG00000203875|ES	chr6	85677472	85677496	CDC40|HepG2	24
chr6	85677294	85678294	+	LINC00680|hela|ENSG00000203875|ES	chr6	85678143	85678190	PUM2|K562	47
chr6	85677294	85678294	+	LINC00680|hela|ENSG00000203875|ES	chr6	85678138	85678163	RBM15|HepG2	25
chr6	85677294	85678294	+	LINC00680|hela|ENSG00000203875|ES	chr6	85677585	85677623	YWHAG|K562	38
chr6	85677294	85678294	+	LINC00680|hela|ENSG00000203875|ES	chr6	85677426	85677438	TAF15|K562	12
chr6	85677294	85678294	+	LINC00680|hela|ENSG00000203875|ES	chr6	85677288	85677318	PTBP1|K562	24
chr6	85677294	85678294	+	LINC00680|hela|ENSG00000203875|ES	chr6	85677292	85677367	RPS5|HepG2	73
chr6	85677294	85678294	+	LINC00680|hela|ENSG00000203875|ES	chr6	85678137	85678189	LSM11|HepG2	52
chr6	85677294	85678294	+	LINC00680|hela|ENSG00000203875|ES	chr6	85677945	85677980	BUD13|K562	35
chr6	85677294	85678294	+	LINC00680|hela|ENSG00000203875|ES	chr6	85678154	85678177	EWSR1|K562	23
chr6	85677294	85678294	+	LINC00680|hela|ENSG00000203875|ES	chr6	85677320	85677359	LIN28B|HepG2	39
chr6	85677294	85678294	+	LINC00680|hela|ENSG00000203875|ES	chr6	85678010	85678033	IGF2BP3|HepG2	23
chr6	85677294	85678294	+	LINC00680|hela|ENSG00000203875|ES	chr6	85677522	85677554	HNRNPM|HepG2	32
chr6	85677294	85678294	+	LINC00680|hela|ENSG00000203875|ES	chr6	85677895	85677935	PRPF8|K562	40
chr6	85677294	85678294	+	LINC00680|hela|ENSG00000203875|ES	chr6	85678007	85678033	DGCR8|K562	26
chr6	85677294	85678294	+	LINC00680|hela|ENSG00000203875|ES	chr6	85677859	85677863	FXR2|K562	4
chr6	85677294	85678294	+	LINC00680|hela|ENSG00000203875|ES	chr6	85677304	85677367	CPSF6|K562	63
chr6	85677294	85678294	+	LINC00680|hela|ENSG00000203875|ES	chr6	85677289	85677319	TROVE2|K562	25
chr6	85677294	85678294	+	LINC00680|hela|ENSG00000203875|ES	chr6	85677833	85677883	PRPF8|K562	50
chr6	85677294	85678294	+	LINC00680|hela|ENSG00000203875|ES	chr6	85677559	85677602	TAF15|HEK293	43
chr6	85677294	85678294	+	LINC00680|hela|ENSG00000203875|ES	chr6	85677751	85677809	PRPF8|K562	58
chr6	85677294	85678294	+	LINC00680|hela|ENSG00000203875|ES	chr6	85677794	85677796	EIF4G2|K562	2
chr6	85677294	85678294	+	LINC00680|hela|ENSG00000203875|ES	chr6	85678229	85678244	RBM5|HepG2	15
chr6	85677294	85678294	+	LINC00680|hela|ENSG00000203875|ES	chr6	85677793	85677823	TARDBP|K562	30
chr6	85677294	85678294	+	LINC00680|hela|ENSG00000203875|ES	chr6	85677295	85677398	ZRANB2|K562	103
chr6	85677294	85678294	+	LINC00680|hela|ENSG00000203875|ES	chr6	85678023	85678031	GRWD1|HepG2	8
chr6	85677294	85678294	+	LINC00680|hela|ENSG00000203875|ES	chr6	85677717	85677731	RBM22|K562	14
chr6	85677294	85678294	+	LINC00680|hela|ENSG00000203875|ES	chr6	85677860	85677866	PPIL4|K562	6
chr6	85677294	85678294	+	LINC00680|hela|ENSG00000203875|ES	chr6	85677243	85677362	FBL|HEK293	68
chr6	85677294	85678294	+	LINC00680|hela|ENSG00000203875|ES	chr6	85677467	85677492	UPF1|K562	25
chr6	85677294	85678294	+	LINC00680|hela|ENSG00000203875|ES	chr6	85678140	85678188	IGF2BP2|K562	48
chr6	85677294	85678294	+	LINC00680|hela|ENSG00000203875|ES	chr6	85678155	85678187	EIF3D|HepG2	32
chr6	85677294	85678294	+	LINC00680|hela|ENSG00000203875|ES	chr6	85678146	85678174	SUGP2|HepG2	28
chr6	85677294	85678294	+	LINC00680|hela|ENSG00000203875|ES	chr6	85677559	85677622	AGO2|HEK293	63
chr6	85677294	85678294	+	LINC00680|hela|ENSG00000203875|ES	chr6	85677284	85677323	DHX30|HepG2	29
chr6	85677294	85678294	+	LINC00680|hela|ENSG00000203875|ES	chr6	85677794	85677829	DDX55|K562	35
chr6	85677294	85678294	+	LINC00680|hela|ENSG00000203875|ES	chr6	85677463	85677498	EFTUD2|K562	35
chr6	85677294	85678294	+	LINC00680|hela|ENSG00000203875|ES	chr6	85677595	85677659	SRSF7|HepG2	64
chr6	85677294	85678294	+	LINC00680|hela|ENSG00000203875|ES	chr6	85678216	85678236	HNRNPUL1|HepG2	20
chr6	85677294	85678294	+	LINC00680|hela|ENSG00000203875|ES	chr6	85678021	85678029	SRSF7|K562	8
chr6	85677294	85678294	+	LINC00680|hela|ENSG00000203875|ES	chr6	85677955	85677960	SND1|K562	5
chr6	85677294	85678294	+	LINC00680|hela|ENSG00000203875|ES	chr6	85677318	85677368	NOLC1|K562	50
chr6	85677294	85678294	+	LINC00680|hela|ENSG00000203875|ES	chr6	85677795	85677835	GEMIN5|K562	40
chr6	85677294	85678294	+	LINC00680|hela|ENSG00000203875|ES	chr6	85677874	85677907	CDC40|HepG2	33
chr6	85677294	85678294	+	LINC00680|hela|ENSG00000203875|ES	chr6	85677588	85677623	DDX59|HepG2	35
chr6	85677294	85678294	+	LINC00680|hela|ENSG00000203875|ES	chr6	85677300	85677309	FMR1|K562	9
chr6	85677294	85678294	+	LINC00680|hela|ENSG00000203875|ES	chr6	85678151	85678163	RBM22|HepG2	12
chr6	85677294	85678294	+	LINC00680|hela|ENSG00000203875|ES	chr6	85677318	85677365	DDX3X|HepG2	47
chr6	85677294	85678294	+	LINC00680|hela|ENSG00000203875|ES	chr6	85678019	85678033	AARS|K562	14
chr6	85677294	85678294	+	LINC00680|hela|ENSG00000203875|ES	chr6	85677291	85677361	SLBP|K562	67
chr6	85677294	85678294	+	LINC00680|hela|ENSG00000203875|ES	chr6	85677842	85677876	ILF3|K562	34
chr6	85677294	85678294	+	LINC00680|hela|ENSG00000203875|ES	chr6	85677800	85677851	HNRNPA1|HepG2	51
chr6	85677294	85678294	+	LINC00680|hela|ENSG00000203875|ES	chr6	85677953	85677983	KHDRBS1|K562	30
chr6	85677294	85678294	+	LINC00680|hela|ENSG00000203875|ES	chr6	85677793	85677812	DGCR8|K562	19
chr6	85677294	85678294	+	LINC00680|hela|ENSG00000203875|ES	chr6	85677599	85677624	CSTF2|HepG2	25
chr6	85677294	85678294	+	LINC00680|hela|ENSG00000203875|ES	chr6	85677820	85677872	HLTF|K562	52
chr6	85677294	85678294	+	LINC00680|hela|ENSG00000203875|ES	chr6	85678176	85678188	FXR1|K562	12
chr6	85677294	85678294	+	LINC00680|hela|ENSG00000203875|ES	chr6	85677953	85677982	LARP4|HepG2	29
chr6	85677294	85678294	+	LINC00680|hela|ENSG00000203875|ES	chr6	85677838	85677875	CPSF6|K562	37
chr6	85677294	85678294	+	LINC00680|hela|ENSG00000203875|ES	chr6	85678172	85678189	IGF2BP1|HepG2	17
chr6	85677294	85678294	+	LINC00680|hela|ENSG00000203875|ES	chr6	85677856	85677876	DGCR8|K562	20
chr6	85677294	85678294	+	LINC00680|hela|ENSG00000203875|ES	chr6	85677323	85677366	SF3B1|K562	43
chr6	85677294	85678294	+	LINC00680|hela|ENSG00000203875|ES	chr6	85678005	85678020	PRPF8|K562	15
chr6	85677294	85678294	+	LINC00680|hela|ENSG00000203875|ES	chr6	85677615	85677657	AKAP8L|K562	42
chr6	85677294	85678294	+	LINC00680|hela|ENSG00000203875|ES	chr6	85677559	85677602	EWSR|HEK293	43
chr6	85677294	85678294	+	LINC00680|hela|ENSG00000203875|ES	chr6	85678180	85678189	RBM27|K562	9
chr6	85677294	85678294	+	LINC00680|hela|ENSG00000203875|ES	chr6	85677971	85678016	SAFB2|K562	45
chr6	85677294	85678294	+	LINC00680|hela|ENSG00000203875|ES	chr6	85677477	85677485	SUGP2|HepG2	8
chr6	85677294	85678294	+	LINC00680|hela|ENSG00000203875|ES	chr6	85677683	85677713	TBRG4|HepG2	30
chr6	85677294	85678294	+	LINC00680|hela|ENSG00000203875|ES	chr6	85677287	85677318	DGCR8|K562	24
chr6	85677294	85678294	+	LINC00680|hela|ENSG00000203875|ES	chr6	85677287	85677366	YWHAG|K562	72
chr6	85677294	85678294	+	LINC00680|hela|ENSG00000203875|ES	chr6	85677347	85677351	DHX30|K562	4
chr6	85677294	85678294	+	LINC00680|hela|ENSG00000203875|ES	chr6	85678005	85678027	U2AF2|HepG2	22
chr6	85677294	85678294	+	LINC00680|hela|ENSG00000203875|ES	chr6	85677838	85677875	LARP4|HepG2	37
chr6	85677294	85678294	+	LINC00680|hela|ENSG00000203875|ES	chr6	85677860	85677865	YWHAG|K562	5
chr6	85677294	85678294	+	LINC00680|hela|ENSG00000203875|ES	chr6	85678137	85678177	U2AF1|HepG2	40
chr6	85677294	85678294	+	LINC00680|hela|ENSG00000203875|ES	chr6	85677476	85677490	IGF2BP2|K562	14
chr6	85677294	85678294	+	LINC00680|hela|ENSG00000203875|ES	chr6	85677326	85677334	DDX55|K562	8
chr6	85677294	85678294	+	LINC00680|hela|ENSG00000203875|ES	chr6	85678152	85678189	UPF1|K562	37
chr6	85677294	85678294	+	LINC00680|hela|ENSG00000203875|ES	chr6	85677311	85677361	DDX55|K562	50
chr6	85677294	85678294	+	LINC00680|hela|ENSG00000203875|ES	chr6	85677322	85677366	AGGF1|HepG2	44
chr6	85677294	85678294	+	LINC00680|hela|ENSG00000203875|ES	chr6	85677601	85677652	RBM22|HepG2	51
chr6	85677294	85678294	+	LINC00680|hela|ENSG00000203875|ES	chr6	85678135	85678181	EWSR1|K562	46
chr6	85677294	85678294	+	LINC00680|hela|ENSG00000203875|ES	chr6	85677796	85677813	PUS1|K562	17
chr6	85677294	85678294	+	LINC00680|hela|ENSG00000203875|ES	chr6	85678023	85678033	FXR2|K562	10
chr6	85677294	85678294	+	LINC00680|hela|ENSG00000203875|ES	chr6	85677459	85677496	GEMIN5|K562	37
chr6	85677294	85678294	+	LINC00680|hela|ENSG00000203875|ES	chr6	85677423	85677429	SUPV3L1|HepG2	6
chr6	85677294	85678294	+	LINC00680|hela|ENSG00000203875|ES	chr6	85677586	85677648	HNRNPUL1|K562	62
chr6	85677294	85678294	+	LINC00680|hela|ENSG00000203875|ES	chr6	85677293	85677316	U2AF2|K562	22
chr6	85677294	85678294	+	LINC00680|hela|ENSG00000203875|ES	chr6	85677290	85677322	RPS3|K562	28
chr6	85677294	85678294	+	LINC00680|hela|ENSG00000203875|ES	chr6	85678150	85678181	FASTKD2|K562	31
chr6	85677294	85678294	+	LINC00680|hela|ENSG00000203875|ES	chr6	85677782	85677810	KHSRP|K562	28
chr6	85677294	85678294	+	LINC00680|hela|ENSG00000203875|ES	chr6	85677619	85677661	CDC40|HepG2	42
chr6	85677294	85678294	+	LINC00680|hela|ENSG00000203875|ES	chr6	85677316	85677368	DKC1|HepG2	52
chr6	85677294	85678294	+	LINC00680|hela|ENSG00000203875|ES	chr6	85678148	85678188	NOLC1|K562	40
chr6	85677294	85678294	+	LINC00680|hela|ENSG00000203875|ES	chr6	85677423	85677447	HNRNPA1|K562	24
chr6	85677294	85678294	+	LINC00680|hela|ENSG00000203875|ES	chr6	85678136	85678174	HNRNPU|K562	38
chr6	85677294	85678294	+	LINC00680|hela|ENSG00000203875|ES	chr6	85677592	85677648	FTO|K562	56
chr6	85677294	85678294	+	LINC00680|hela|ENSG00000203875|ES	chr6	85677794	85677795	RPS5|HepG2	1
chr6	85677294	85678294	+	LINC00680|hela|ENSG00000203875|ES	chr6	85677290	85677319	GPKOW|K562	25
chr6	85677294	85678294	+	LINC00680|hela|ENSG00000203875|ES	chr6	85677833	85677905	EFTUD2|K562	72
chr6	85677294	85678294	+	LINC00680|hela|ENSG00000203875|ES	chr6	85677457	85677505	U2AF1|K562	48
chr6	85677294	85678294	+	LINC00680|hela|ENSG00000203875|ES	chr6	85678169	85678189	TIA1|K562	20
chr6	85677294	85678294	+	LINC00680|hela|ENSG00000203875|ES	chr6	85678231	85678241	SUPV3L1|HepG2	10
chr6	85677294	85678294	+	LINC00680|hela|ENSG00000203875|ES	chr6	85677323	85677356	UCHL5|K562	33
chr6	85677294	85678294	+	LINC00680|hela|ENSG00000203875|ES	chr6	85677456	85677494	GRWD1|HepG2	38
chr6	85677294	85678294	+	LINC00680|hela|ENSG00000203875|ES	chr6	85677629	85677638	LARP7|HepG2	9
chr6	85677294	85678294	+	LINC00680|hela|ENSG00000203875|ES	chr6	85678135	85678189	AARS|K562	54
chr6	85677294	85678294	+	LINC00680|hela|ENSG00000203875|ES	chr6	85677462	85677493	DDX6|K562	31
chr6	85677294	85678294	+	LINC00680|hela|ENSG00000203875|ES	chr6	85677953	85677980	SUB1|HepG2	27
chr6	85677294	85678294	+	LINC00680|hela|ENSG00000203875|ES	chr6	85677333	85677395	TIA1|K562	62
chr6	85677294	85678294	+	LINC00680|hela|ENSG00000203875|ES	chr6	85677462	85677512	SRSF1|HepG2	50
chr6	85677294	85678294	+	LINC00680|hela|ENSG00000203875|ES	chr6	85677952	85677985	LIN28B|K562	33
chr6	85677294	85678294	+	LINC00680|hela|ENSG00000203875|ES	chr6	85677598	85677637	SLTM|HepG2	39
chr6	85677294	85678294	+	LINC00680|hela|ENSG00000203875|ES	chr6	85677425	85677495	DDX55|HepG2	70
chr6	85677294	85678294	+	LINC00680|hela|ENSG00000203875|ES	chr6	85677300	85677373	SBDS|K562	73
chr6	85677294	85678294	+	LINC00680|hela|ENSG00000203875|ES	chr6	85677471	85677491	AGGF1|K562	20
chr6	85677294	85678294	+	LINC00680|hela|ENSG00000203875|ES	chr6	85677292	85677366	FTO|K562	72
chr6	85677294	85678294	+	LINC00680|hela|ENSG00000203875|ES	chr6	85677478	85677490	DDX3X|K562	12
chr6	85677294	85678294	+	LINC00680|hela|ENSG00000203875|ES	chr6	85677853	85677875	DDX3X|K562	22
chr6	85677294	85678294	+	LINC00680|hela|ENSG00000203875|ES	chr6	85677479	85677494	AGGF1|HepG2	15
chr6	85677294	85678294	+	LINC00680|hela|ENSG00000203875|ES	chr6	85677608	85677626	FKBP4|HepG2	18
chr6	85677294	85678294	+	LINC00680|hela|ENSG00000203875|ES	chr6	85677852	85677871	TNRC6A|K562	19
chr6	85677294	85678294	+	LINC00680|hela|ENSG00000203875|ES	chr6	85678277	85678319	HNRNPM|HepG2	17
chr6	85677294	85678294	+	LINC00680|hela|ENSG00000203875|ES	chr6	85677320	85677342	XRN2|HepG2	22
chr6	85677294	85678294	+	LINC00680|hela|ENSG00000203875|ES	chr6	85677841	85677871	DGCR8|K562	30
chr6	85677294	85678294	+	LINC00680|hela|ENSG00000203875|ES	chr6	85677290	85677318	LSM11|K562	24
chr6	85677294	85678294	+	LINC00680|hela|ENSG00000203875|ES	chr6	85678162	85678174	DDX55|K562	12
chr6	85677294	85678294	+	LINC00680|hela|ENSG00000203875|ES	chr6	85678021	85678031	RBM15|HepG2	10
chr6	85677294	85678294	+	LINC00680|hela|ENSG00000203875|ES	chr6	85677603	85677631	ILF3|HepG2	28
chr6	85677294	85678294	+	LINC00680|hela|ENSG00000203875|ES	chr6	85677593	85677643	SF3A3|HepG2	50
chr6	85677294	85678294	+	LINC00680|hela|ENSG00000203875|ES	chr6	85677318	85677368	SMNDC1|HepG2	50
chr6	85677294	85678294	+	LINC00680|hela|ENSG00000203875|ES	chr6	85677329	85677343	MTPAP|K562	14
chr6	85677294	85678294	+	LINC00680|hela|ENSG00000203875|ES	chr6	85677681	85677728	HNRNPA1|HepG2	47
chr6	85677294	85678294	+	LINC00680|hela|ENSG00000203875|ES	chr6	85677836	85677864	RBFOX2|HepG2	28
chr6	85677294	85678294	+	LINC00680|hela|ENSG00000203875|ES	chr6	85677478	85677492	UCHL5|K562	14
chr6	85677294	85678294	+	LINC00680|hela|ENSG00000203875|ES	chr6	85677321	85677364	HNRNPA1|HepG2	43
chr6	85677294	85678294	+	LINC00680|hela|ENSG00000203875|ES	chr6	85677290	85677322	LIN28B|K562	28
chr6	85677294	85678294	+	LINC00680|hela|ENSG00000203875|ES	chr6	85677794	85677832	ZNF622|K562	38
chr6	85677294	85678294	+	LINC00680|hela|ENSG00000203875|ES	chr6	85678008	85678033	TBRG4|K562	25
chr6	85677294	85678294	+	LINC00680|hela|ENSG00000203875|ES	chr6	85677319	85677370	TRA2A|HepG2	51
chr6	85677294	85678294	+	LINC00680|hela|ENSG00000203875|ES	chr6	85677794	85677823	NCBP2|K562	29
chr6	85677294	85678294	+	LINC00680|hela|ENSG00000203875|ES	chr6	85677467	85677492	DDX6|K562	25
chr6	85677294	85678294	+	LINC00680|hela|ENSG00000203875|ES	chr6	85677612	85677653	FAM120A|HepG2	41
chr6	85677294	85678294	+	LINC00680|hela|ENSG00000203875|ES	chr6	85677291	85677323	HNRNPK|HepG2	29
chr6	85677294	85678294	+	LINC00680|hela|ENSG00000203875|ES	chr6	85678006	85678033	IGF2BP1|HepG2	27
chr6	85677294	85678294	+	LINC00680|hela|ENSG00000203875|ES	chr6	85678140	85678169	TAF15|HepG2	29
chr6	85677294	85678294	+	LINC00680|hela|ENSG00000203875|ES	chr6	85677611	85677656	SBDS|K562	45
chr6	85677294	85678294	+	LINC00680|hela|ENSG00000203875|ES	chr6	85677289	85677350	QKI|HepG2	56
chr6	85677294	85678294	+	LINC00680|hela|ENSG00000203875|ES	chr6	85678169	85678194	DDX6|HepG2	25
chr6	85677294	85678294	+	LINC00680|hela|ENSG00000203875|ES	chr6	85677806	85677814	RBFOX2|K562	8
chr6	85677294	85678294	+	LINC00680|hela|ENSG00000203875|ES	chr6	85677462	85677492	YBX3|K562	30
chr6	85677294	85678294	+	LINC00680|hela|ENSG00000203875|ES	chr6	85678142	85678201	U2AF2|HepG2	59
chr6	85677294	85678294	+	LINC00680|hela|ENSG00000203875|ES	chr6	85677607	85677639	CPSF6|K562	32
chr6	85677294	85678294	+	LINC00680|hela|ENSG00000203875|ES	chr6	85678151	85678193	XRN2|K562	42
chr6	85677294	85678294	+	LINC00680|hela|ENSG00000203875|ES	chr6	85677953	85677955	HNRNPM|K562	2
chr6	85677294	85678294	+	LINC00680|hela|ENSG00000203875|ES	chr6	85677585	85677615	TROVE2|HepG2	30
chr6	85677294	85678294	+	LINC00680|hela|ENSG00000203875|ES	chr6	85677628	85677648	CSTF2T|K562	20
chr6	85677294	85678294	+	LINC00680|hela|ENSG00000203875|ES	chr6	85677953	85677992	IGF2BP1|K562	39
chr6	85677294	85678294	+	LINC00680|hela|ENSG00000203875|ES	chr6	85677320	85677368	HLTF|K562	48
chr6	85677294	85678294	+	LINC00680|hela|ENSG00000203875|ES	chr6	85677447	85677502	XRN2|K562	55
chr6	85677294	85678294	+	LINC00680|hela|ENSG00000203875|ES	chr6	85677811	85677871	SAFB2|K562	60
chr6	85677294	85678294	+	LINC00680|hela|ENSG00000203875|ES	chr6	85677770	85677862	FIP1L1|HEK293	92
chr6	85677294	85678294	+	LINC00680|hela|ENSG00000203875|ES	chr6	85677587	85677614	DKC1|HepG2	27
chr6	85677294	85678294	+	LINC00680|hela|ENSG00000203875|ES	chr6	85678221	85678254	TAF15|HepG2	33
chr6	85677294	85678294	+	LINC00680|hela|ENSG00000203875|ES	chr6	85677309	85677369	HNRNPK|K562	60
chr6	85677294	85678294	+	LINC00680|hela|ENSG00000203875|ES	chr6	85677285	85677316	LIN28B|K562	22
chr6	85677294	85678294	+	LINC00680|hela|ENSG00000203875|ES	chr6	85678153	85678190	LARP7|K562	37
chr6	85677294	85678294	+	LINC00680|hela|ENSG00000203875|ES	chr6	85678136	85678189	LARP4|HepG2	53
chr6	85677294	85678294	+	LINC00680|hela|ENSG00000203875|ES	chr6	85677317	85677359	LARP4|HepG2	42
chr6	85677294	85678294	+	LINC00680|hela|ENSG00000203875|ES	chr6	85678137	85678172	EIF4G2|K562	35
chr6	85677294	85678294	+	LINC00680|hela|ENSG00000203875|ES	chr6	85677319	85677363	LARP4|K562	44
chr6	85677294	85678294	+	LINC00680|hela|ENSG00000203875|ES	chr6	85677477	85677492	KHDRBS1|K562	15
chr6	85677294	85678294	+	LINC00680|hela|ENSG00000203875|ES	chr6	85677794	85677797	DROSHA|K562	3
chr6	85677294	85678294	+	LINC00680|hela|ENSG00000203875|ES	chr6	85677834	85677863	DDX59|HepG2	29
chr6	85677294	85678294	+	LINC00680|hela|ENSG00000203875|ES	chr6	85678224	85678242	XRN2|K562	18
chr6	85677294	85678294	+	LINC00680|hela|ENSG00000203875|ES	chr6	85678183	85678189	SND1|HepG2	6
chr6	85677294	85678294	+	LINC00680|hela|ENSG00000203875|ES	chr6	85677793	85677821	GEMIN5|K562	28
chr6	85677294	85678294	+	LINC00680|hela|ENSG00000203875|ES	chr6	85677595	85677656	AGGF1|HepG2	61
chr6	85677294	85678294	+	LINC00680|hela|ENSG00000203875|ES	chr6	85677849	85677894	BUD13|HepG2	45
chr6	85677294	85678294	+	LINC00680|hela|ENSG00000203875|ES	chr6	85677342	85677362	PCBP2|HepG2	20
chr6	85677294	85678294	+	LINC00680|hela|ENSG00000203875|ES	chr6	85677559	85677642	DGCR8|HEK293T	83
chr6	85677294	85678294	+	LINC00680|hela|ENSG00000203875|ES	chr6	85678150	85678190	SLTM|K562	40
chr6	85677294	85678294	+	LINC00680|hela|ENSG00000203875|ES	chr6	85678131	85678189	SRSF1|HepG2	58
chr6	85677294	85678294	+	LINC00680|hela|ENSG00000203875|ES	chr6	85678143	85678188	NONO|K562	45
chr6	85677294	85678294	+	LINC00680|hela|ENSG00000203875|ES	chr6	85678181	85678189	UCHL5|K562	8
chr6	85677294	85678294	+	LINC00680|hela|ENSG00000203875|ES	chr6	85677475	85677499	HNRNPL|HepG2	24
chr6	85677294	85678294	+	LINC00680|hela|ENSG00000203875|ES	chr6	85678147	85678184	NONO|K562	37
chr6	85677294	85678294	+	LINC00680|hela|ENSG00000203875|ES	chr6	85678146	85678190	RPS11|K562	44
chr6	85677294	85678294	+	LINC00680|hela|ENSG00000203875|ES	chr6	85677315	85677369	RBFOX2|HepG2	54
chr6	85677294	85678294	+	LINC00680|hela|ENSG00000203875|ES	chr6	85677953	85677958	AGGF1|HepG2	5
chr6	85677294	85678294	+	LINC00680|hela|ENSG00000203875|ES	chr6	85677998	85678032	LIN28B|K562	34
chr6	85677294	85678294	+	LINC00680|hela|ENSG00000203875|ES	chr6	85677586	85677647	DDX24|K562	61
chr6	85677294	85678294	+	LINC00680|hela|ENSG00000203875|ES	chr6	85678135	85678174	SND1|K562	39
chr6	85677294	85678294	+	LINC00680|hela|ENSG00000203875|ES	chr6	85678004	85678022	UPF1|K562	18
chr6	85677294	85678294	+	LINC00680|hela|ENSG00000203875|ES	chr6	85678125	85678192	SRSF1|HepG2	67
chr6	85677294	85678294	+	LINC00680|hela|ENSG00000203875|ES	chr6	85677288	85677318	SMNDC1|HepG2	24
chr6	85677294	85678294	+	LINC00680|hela|ENSG00000203875|ES	chr6	85677793	85677836	TARDBP|K562	43
chr6	85677294	85678294	+	LINC00680|hela|ENSG00000203875|ES	chr6	85678152	85678189	HNRNPM|K562	37
chr6	85677294	85678294	+	LINC00680|hela|ENSG00000203875|ES	chr6	85678140	85678190	GTF2F1|K562	50
chr6	85677294	85678294	+	LINC00680|hela|ENSG00000203875|ES	chr6	85678021	85678023	NCBP2|HepG2	2
chr6	85677294	85678294	+	LINC00680|hela|ENSG00000203875|ES	chr6	85677953	85677972	SUB1|HepG2	19
chr6	85677294	85678294	+	LINC00680|hela|ENSG00000203875|ES	chr6	85677289	85677327	QKI|HepG2	33
chr6	85677294	85678294	+	LINC00680|hela|ENSG00000203875|ES	chr6	85677890	85677926	EFTUD2|HepG2	36
chr6	85677294	85678294	+	LINC00680|hela|ENSG00000203875|ES	chr6	85677293	85677365	IGF2BP3|HepG2	71
chr6	85677294	85678294	+	LINC00680|hela|ENSG00000203875|ES	chr6	85677318	85677357	SMNDC1|K562	39
chr6	85677294	85678294	+	LINC00680|hela|ENSG00000203875|ES	chr6	85677321	85677369	SMNDC1|HepG2	48
chr6	85677294	85678294	+	LINC00680|hela|ENSG00000203875|ES	chr6	85677586	85677633	HNRNPA1|HepG2	47
chr6	85677294	85678294	+	LINC00680|hela|ENSG00000203875|ES	chr6	85677824	85677867	DDX55|HepG2	43
chr6	85677294	85678294	+	LINC00680|hela|ENSG00000203875|ES	chr6	85678155	85678189	RPS11|K562	34
chr6	85677294	85678294	+	LINC00680|hela|ENSG00000203875|ES	chr6	85677318	85677368	NSUN2|K562	50
chr6	85677294	85678294	+	LINC00680|hela|ENSG00000203875|ES	chr6	85677308	85677363	FKBP4|HepG2	55
chr6	85677294	85678294	+	LINC00680|hela|ENSG00000203875|ES	chr6	85677319	85677371	SF3B4|K562	52
chr6	85677294	85678294	+	LINC00680|hela|ENSG00000203875|ES	chr6	85678133	85678191	UCHL5|K562	58
chr6	85677294	85678294	+	LINC00680|hela|ENSG00000203875|ES	chr6	85677592	85677637	LIN28B|HepG2	45
chr6	85677294	85678294	+	LINC00680|hela|ENSG00000203875|ES	chr6	85678027	85678033	TIA1|K562	6
chr6	85677294	85678294	+	LINC00680|hela|ENSG00000203875|ES	chr6	85677700	85677710	EWSR1|K562	10
chr6	85677294	85678294	+	LINC00680|hela|ENSG00000203875|ES	chr6	85677286	85677318	HNRNPC|HepG2	24
chr6	85677294	85678294	+	LINC00680|hela|ENSG00000203875|ES	chr6	85677591	85677660	XRCC6|K562	69
chr6	85677294	85678294	+	LINC00680|hela|ENSG00000203875|ES	chr6	85678179	85678188	GRWD1|HepG2	9
chr6	85677294	85678294	+	LINC00680|hela|ENSG00000203875|ES	chr6	85677474	85677493	DGCR8|K562	19
chr6	85677294	85678294	+	LINC00680|hela|ENSG00000203875|ES	chr6	85677842	85677890	EFTUD2|HepG2	48
chr6	85677294	85678294	+	LINC00680|hela|ENSG00000203875|ES	chr6	85678136	85678189	NCBP2|HepG2	53
chr6	85677294	85678294	+	LINC00680|hela|ENSG00000203875|ES	chr6	85677289	85677370	AKAP8L|K562	76
chr6	85677294	85678294	+	LINC00680|hela|ENSG00000203875|ES	chr6	85677586	85677646	FASTKD2|K562	60
chr6	85677294	85678294	+	LINC00680|hela|ENSG00000203875|ES	chr6	85677849	85677875	TNRC6A|K562	26
chr6	85677294	85678294	+	LINC00680|hela|ENSG00000203875|ES	chr6	85677473	85677496	DHX30|K562	23
chr6	85677294	85678294	+	LINC00680|hela|ENSG00000203875|ES	chr6	85677424	85677448	AGGF1|K562	24
chr6	85677294	85678294	+	LINC00680|hela|ENSG00000203875|ES	chr6	85677587	85677643	TRA2A|K562	56
chr6	85677294	85678294	+	LINC00680|hela|ENSG00000203875|ES	chr6	85677952	85677978	TARDBP|K562	26
chr6	85677294	85678294	+	LINC00680|hela|ENSG00000203875|ES	chr6	85677794	85677808	AARS|K562	14
chr6	85677294	85678294	+	LINC00680|hela|ENSG00000203875|ES	chr6	85678258	85678272	GRSF1|HepG2	14
chr6	85677294	85678294	+	LINC00680|hela|ENSG00000203875|ES	chr6	85678149	85678177	SMNDC1|K562	28
chr6	85677294	85678294	+	LINC00680|hela|ENSG00000203875|ES	chr6	85677848	85677875	YBX3|K562	27
chr6	85677294	85678294	+	LINC00680|hela|ENSG00000203875|ES	chr6	85677299	85677316	DKC1|HepG2	17
chr6	85677294	85678294	+	LINC00680|hela|ENSG00000203875|ES	chr6	85677423	85677428	AARS|K562	5
chr6	85677294	85678294	+	LINC00680|hela|ENSG00000203875|ES	chr6	85678139	85678177	EIF3H|HepG2	38
chr6	85677294	85678294	+	LINC00680|hela|ENSG00000203875|ES	chr6	85677996	85678032	YBX3|K562	36
chr6	85677294	85678294	+	LINC00680|hela|ENSG00000203875|ES	chr6	85677288	85677318	SF3A3|HepG2	24
chr6	85677294	85678294	+	LINC00680|hela|ENSG00000203875|ES	chr6	85677319	85677375	SF3B4|K562	56
chr6	85677294	85678294	+	LINC00680|hela|ENSG00000203875|ES	chr6	85677325	85677355	SMNDC1|K562	30
chr6	85677294	85678294	+	LINC00680|hela|ENSG00000203875|ES	chr6	85677288	85677321	MTPAP|K562	27
chr6	85677294	85678294	+	LINC00680|hela|ENSG00000203875|ES	chr6	85677462	85677498	U2AF1|HepG2	36
chr6	85677294	85678294	+	LINC00680|hela|ENSG00000203875|ES	chr6	85677290	85677300	NSUN2|K562	6
chr6	85677294	85678294	+	LINC00680|hela|ENSG00000203875|ES	chr6	85678135	85678142	YBX3|K562	7
chr6	85677294	85678294	+	LINC00680|hela|ENSG00000203875|ES	chr6	85678093	85678142	CPSF6|HEK293	49
chr6	85677294	85678294	+	LINC00680|hela|ENSG00000203875|ES	chr6	85677985	85678000	CPSF6|K562	15
chr6	85677294	85678294	+	LINC00680|hela|ENSG00000203875|ES	chr6	85677833	85677874	ZNF622|K562	41
chr6	85677294	85678294	+	LINC00680|hela|ENSG00000203875|ES	chr6	85678146	85678162	DDX55|K562	16
chr6	85677294	85678294	+	LINC00680|hela|ENSG00000203875|ES	chr6	85677299	85677374	PTBP1|HepG2	75
chr6	85677294	85678294	+	LINC00680|hela|ENSG00000203875|ES	chr6	85678171	85678205	POLR2G|HepG2	34
chr6	85677294	85678294	+	LINC00680|hela|ENSG00000203875|ES	chr6	85677461	85677492	FMR1|K562	31
chr6	85677294	85678294	+	LINC00680|hela|ENSG00000203875|ES	chr6	85677469	85677490	ILF3|K562	21
chr6	85677294	85678294	+	LINC00680|hela|ENSG00000203875|ES	chr6	85677951	85677997	DDX55|K562	46
chr6	85677294	85678294	+	LINC00680|hela|ENSG00000203875|ES	chr6	85677290	85677317	DDX24|K562	23
chr6	85677294	85678294	+	LINC00680|hela|ENSG00000203875|ES	chr6	85677295	85677368	SRSF1|HepG2	73
chr6	85677294	85678294	+	LINC00680|hela|ENSG00000203875|ES	chr6	85677286	85677370	QKI|K562	76
chr6	85677294	85678294	+	LINC00680|hela|ENSG00000203875|ES	chr6	85677629	85677646	SMNDC1|K562	17
chr6	85677294	85678294	+	LINC00680|hela|ENSG00000203875|ES	chr6	85678174	85678189	DDX55|K562	15
chr6	85677294	85678294	+	LINC00680|hela|ENSG00000203875|ES	chr6	85677600	85677648	SUPV3L1|HepG2	48
chr6	85677294	85678294	+	LINC00680|hela|ENSG00000203875|ES	chr6	85678174	85678189	TRA2A|K562	15
chr6	85677294	85678294	+	LINC00680|hela|ENSG00000203875|ES	chr6	85677456	85677506	U2AF2|K562	50
chr6	85677294	85678294	+	LINC00680|hela|ENSG00000203875|ES	chr6	85677320	85677375	PPIL4|K562	55
chr6	85677294	85678294	+	LINC00680|hela|ENSG00000203875|ES	chr6	85678218	85678242	UCHL5|K562	24
chr6	85677294	85678294	+	LINC00680|hela|ENSG00000203875|ES	chr6	85677423	85677447	LIN28B|K562	24
chr6	85677294	85678294	+	LINC00680|hela|ENSG00000203875|ES	chr6	85677325	85677370	GNL3|K562	45
chr6	85677294	85678294	+	LINC00680|hela|ENSG00000203875|ES	chr6	85678015	85678033	DDX6|K562	18
chr6	85677294	85678294	+	LINC00680|hela|ENSG00000203875|ES	chr6	85677317	85677369	NOLC1|HepG2	52
chr6	85677294	85678294	+	LINC00680|hela|ENSG00000203875|ES	chr6	85677279	85677304	KHSRP|K562	10
chr6	85677294	85678294	+	LINC00680|hela|ENSG00000203875|ES	chr6	85677828	85677875	KHDRBS1|K562	47
chr6	85677294	85678294	+	LINC00680|hela|ENSG00000203875|ES	chr6	85677467	85677494	HNRNPU|K562	27
chr6	85677294	85678294	+	LINC00680|hela|ENSG00000203875|ES	chr6	85678224	85678226	RBFOX2|K562	2
chr6	85677294	85678294	+	LINC00680|hela|ENSG00000203875|ES	chr6	85677854	85677873	PPIL4|K562	19
chr6	85677294	85678294	+	LINC00680|hela|ENSG00000203875|ES	chr6	85677801	85677815	EIF3D|HepG2	14
chr6	85677294	85678294	+	LINC00680|hela|ENSG00000203875|ES	chr6	85677423	85677456	YBX3|K562	33
chr6	85677294	85678294	+	LINC00680|hela|ENSG00000203875|ES	chr6	85677308	85677355	DGCR8|K562	47
chr6	85677294	85678294	+	LINC00680|hela|ENSG00000203875|ES	chr6	85677595	85677621	QKI|K562	26
chr6	85677294	85678294	+	LINC00680|hela|ENSG00000203875|ES	chr6	85677861	85677873	DDX24|K562	12
chr6	85677294	85678294	+	LINC00680|hela|ENSG00000203875|ES	chr6	85678015	85678025	PPIL4|K562	10
chr6	85677294	85678294	+	LINC00680|hela|ENSG00000203875|ES	chr6	85677290	85677317	RPS3|K562	23
chr6	85677294	85678294	+	LINC00680|hela|ENSG00000203875|ES	chr6	85677313	85677395	CDC40|HepG2	82
chr6	85677294	85678294	+	LINC00680|hela|ENSG00000203875|ES	chr6	85677413	85677429	PRPF8|K562	16
chr6	85677294	85678294	+	LINC00680|hela|ENSG00000203875|ES	chr6	85677324	85677373	DGCR8|HepG2	49
chr6	85677294	85678294	+	LINC00680|hela|ENSG00000203875|ES	chr6	85678142	85678177	SUGP2|HepG2	35
chr6	85677294	85678294	+	LINC00680|hela|ENSG00000203875|ES	chr6	85677770	85677822	LIN28A|HEK293	52
chr6	85677294	85678294	+	LINC00680|hela|ENSG00000203875|ES	chr6	85677770	85677842	CPSF6|HEK293	72
chr6	85677294	85678294	+	LINC00680|hela|ENSG00000203875|ES	chr6	85677953	85677958	RBM27|K562	5
chr6	85677294	85678294	+	LINC00680|hela|ENSG00000203875|ES	chr6	85677292	85677361	GRSF1|HepG2	67
chr6	85677294	85678294	+	LINC00680|hela|ENSG00000203875|ES	chr6	85677840	85677877	RBM15|HepG2	37
chr6	85677294	85678294	+	LINC00680|hela|ENSG00000203875|ES	chr6	85677594	85677658	GPKOW|K562	64
chr6	85677294	85678294	+	LINC00680|hela|ENSG00000203875|ES	chr6	85677289	85677371	PUM2|K562	77
chr6	85677294	85678294	+	LINC00680|hela|ENSG00000203875|ES	chr6	85677425	85677429	SRSF7|K562	4
chr6	85677294	85678294	+	LINC00680|hela|ENSG00000203875|ES	chr6	85678136	85678190	METAP2|K562	54
chr6	85677294	85678294	+	LINC00680|hela|ENSG00000203875|ES	chr6	85677471	85677490	AUH|K562	19
chr6	85677294	85678294	+	LINC00680|hela|ENSG00000203875|ES	chr6	85677289	85677317	NKRF|HepG2	23
chr6	85677294	85678294	+	LINC00680|hela|ENSG00000203875|ES	chr6	85677243	85677362	YTHDF2|HeLa	68
chr6	85677294	85678294	+	LINC00680|hela|ENSG00000203875|ES	chr6	85678176	85678189	SLBP|K562	13
chr6	85677294	85678294	+	LINC00680|hela|ENSG00000203875|ES	chr6	85677823	85677865	IGF2BP2|K562	42
chr6	85677294	85678294	+	LINC00680|hela|ENSG00000203875|ES	chr6	85677586	85677639	YWHAG|K562	53
chr6	85677294	85678294	+	LINC00680|hela|ENSG00000203875|ES	chr6	85677843	85677876	LARP4|HepG2	33
chr6	85677294	85678294	+	LINC00680|hela|ENSG00000203875|ES	chr6	85677307	85677373	CDC40|HepG2	66
chr6	85677294	85678294	+	LINC00680|hela|ENSG00000203875|ES	chr6	85677317	85677370	GTF2F1|HepG2	53
chr6	85677294	85678294	+	LINC00680|hela|ENSG00000203875|ES	chr6	85677953	85677975	HNRNPU|K562	22
chr6	85677294	85678294	+	LINC00680|hela|ENSG00000203875|ES	chr6	85677291	85677353	XPO5|HepG2	59
chr6	85677294	85678294	+	LINC00680|hela|ENSG00000203875|ES	chr6	85677776	85677826	KHSRP|K562	50
chr6	85677294	85678294	+	LINC00680|hela|ENSG00000203875|ES	chr6	85677291	85677362	HNRNPK|HepG2	68
chr6	85677294	85678294	+	LINC00680|hela|ENSG00000203875|ES	chr6	85677319	85677358	TROVE2|K562	39
chr6	85677294	85678294	+	LINC00680|hela|ENSG00000203875|ES	chr6	85677559	85677622	NOP58|HEK293	63
chr6	85677294	85678294	+	LINC00680|hela|ENSG00000203875|ES	chr6	85678023	85678026	CSTF2|HepG2	3
chr6	85677294	85678294	+	LINC00680|hela|ENSG00000203875|ES	chr6	85678221	85678228	HNRNPU|K562	7
chr6	85677294	85678294	+	LINC00680|hela|ENSG00000203875|ES	chr6	85678151	85678189	AUH|HepG2	38
chr6	85677294	85678294	+	LINC00680|hela|ENSG00000203875|ES	chr6	85677474	85677492	HNRNPC|HepG2	18
chr6	85677294	85678294	+	LINC00680|hela|ENSG00000203875|ES	chr6	85677423	85677443	FAM120A|K562	20
chr6	85677294	85678294	+	LINC00680|hela|ENSG00000203875|ES	chr6	85678135	85678188	TBRG4|K562	53
chr6	85677294	85678294	+	LINC00680|hela|ENSG00000203875|ES	chr6	85677794	85677803	YBX3|K562	9
chr6	85677294	85678294	+	LINC00680|hela|ENSG00000203875|ES	chr6	85677820	85677862	XRN2|K562	42
chr6	85677294	85678294	+	LINC00680|hela|ENSG00000203875|ES	chr6	85677423	85677429	HNRNPL|K562	6
chr6	85677294	85678294	+	LINC00680|hela|ENSG00000203875|ES	chr6	85677292	85677358	NCBP2|HepG2	64
chr6	85677294	85678294	+	LINC00680|hela|ENSG00000203875|ES	chr6	85678234	85678299	HNRNPM|K562	60
chr6	85677294	85678294	+	LINC00680|hela|ENSG00000203875|ES	chr6	85678143	85678189	CSTF2T|HepG2	46
chr6	85677294	85678294	+	LINC00680|hela|ENSG00000203875|ES	chr6	85678008	85678032	SND1|K562	24
chr6	85677294	85678294	+	LINC00680|hela|ENSG00000203875|ES	chr6	85677616	85677634	TRA2A|K562	18
chr6	85677294	85678294	+	LINC00680|hela|ENSG00000203875|ES	chr6	85677595	85677649	AUH|HepG2	54
chr6	85677294	85678294	+	LINC00680|hela|ENSG00000203875|ES	chr6	85677819	85677868	DDX42|K562	49
chr6	85677294	85678294	+	LINC00680|hela|ENSG00000203875|ES	chr6	85677288	85677320	RBM22|K562	26
chr6	85677294	85678294	+	LINC00680|hela|ENSG00000203875|ES	chr6	85677559	85677602	AGO2|HEK293	43
chr6	85677294	85678294	+	LINC00680|hela|ENSG00000203875|ES	chr6	85677425	85677444	BUD13|K562	19
chr6	85677294	85678294	+	LINC00680|hela|ENSG00000203875|ES	chr6	85678207	85678305	KHSRP|K562	87
chr6	85677294	85678294	+	LINC00680|hela|ENSG00000203875|ES	chr6	85677803	85677872	SUB1|HepG2	69
chr6	85677294	85678294	+	LINC00680|hela|ENSG00000203875|ES	chr6	85677288	85677321	YWHAG|K562	27
chr6	85677294	85678294	+	LINC00680|hela|ENSG00000203875|ES	chr6	85677851	85677875	DDX55|K562	24
chr6	85677294	85678294	+	LINC00680|hela|ENSG00000203875|ES	chr6	85677332	85677364	TBRG4|HepG2	32
chr6	85677294	85678294	+	LINC00680|hela|ENSG00000203875|ES	chr6	85678140	85678184	IGF2BP1|K562	44
chr6	85677294	85678294	+	LINC00680|hela|ENSG00000203875|ES	chr6	85677292	85677346	SLBP|K562	52
chr6	85677294	85678294	+	LINC00680|hela|ENSG00000203875|ES	chr6	85677794	85677796	LSM11|HepG2	2
chr6	85677294	85678294	+	LINC00680|hela|ENSG00000203875|ES	chr6	85677296	85677312	U2AF2|K562	16
chr6	85677294	85678294	+	LINC00680|hela|ENSG00000203875|ES	chr6	85677598	85677646	RBFOX2|HepG2	48
chr6	85677294	85678294	+	LINC00680|hela|ENSG00000203875|ES	chr6	85677602	85677645	RBM15|HepG2	43
chr6	85677294	85678294	+	LINC00680|hela|ENSG00000203875|ES	chr6	85677825	85677883	BUD13|K562	58
chr6	85677294	85678294	+	LINC00680|hela|ENSG00000203875|ES	chr6	85677475	85677503	GPKOW|K562	28
chr6	85677294	85678294	+	LINC00680|hela|ENSG00000203875|ES	chr6	85677338	85677369	LARP7|HepG2	31
chr6	85677294	85678294	+	LINC00680|hela|ENSG00000203875|ES	chr6	85677559	85677642	FUS|NA	83
chr6	85677294	85678294	+	LINC00680|hela|ENSG00000203875|ES	chr6	85677243	85677302	AGO2|HEK293	8
chr6	85677294	85678294	+	LINC00680|hela|ENSG00000203875|ES	chr6	85678174	85678189	SRSF7|K562	15
chr6	85677294	85678294	+	LINC00680|hela|ENSG00000203875|ES	chr6	85677331	85677372	XRN2|K562	41
chr6	85677294	85678294	+	LINC00680|hela|ENSG00000203875|ES	chr6	85677834	85677874	HNRNPA1|HepG2	40
chr6	85677294	85678294	+	LINC00680|hela|ENSG00000203875|ES	chr6	85677307	85677367	SRSF1|HepG2	60
chr6	85677294	85678294	+	LINC00680|hela|ENSG00000203875|ES	chr6	85677321	85677360	TRA2A|K562	39
chr6	85677294	85678294	+	LINC00680|hela|ENSG00000203875|ES	chr6	85677832	85677875	IGF2BP1|K562	43
chr6	85677294	85678294	+	LINC00680|hela|ENSG00000203875|ES	chr6	85677353	85677403	TIA1|HepG2	50
chr6	85677294	85678294	+	LINC00680|hela|ENSG00000203875|ES	chr6	85677834	85677917	EFTUD2|HepG2	83
chr6	85677294	85678294	+	LINC00680|hela|ENSG00000203875|ES	chr6	85677590	85677651	PTBP1|HepG2	61
chr6	85677294	85678294	+	LINC00680|hela|ENSG00000203875|ES	chr6	85678172	85678191	EIF4G2|K562	19
chr6	85677294	85678294	+	LINC00680|hela|ENSG00000203875|ES	chr6	85678143	85678189	AUH|HepG2	46
chr6	85677294	85678294	+	LINC00680|hela|ENSG00000203875|ES	chr6	85677992	85678031	AARS|K562	39
chr6	85677294	85678294	+	LINC00680|hela|ENSG00000203875|ES	chr6	85677292	85677366	POLR2G|HepG2	72
chr6	85677294	85678294	+	LINC00680|hela|ENSG00000203875|ES	chr6	85677243	85677302	DGCR8|HEK293T	8
chr6	85677294	85678294	+	LINC00680|hela|ENSG00000203875|ES	chr6	85677594	85677630	DDX24|K562	36
chr6	85677294	85678294	+	LINC00680|hela|ENSG00000203875|ES	chr6	85677322	85677367	RBFOX2|K562	45
chr6	85677294	85678294	+	LINC00680|hela|ENSG00000203875|ES	chr6	85678008	85678027	PRPF8|K562	19
chr6	85677294	85678294	+	LINC00680|hela|ENSG00000203875|ES	chr6	85677243	85677322	AGO2|HEK293	28
chr6	85677294	85678294	+	LINC00680|hela|ENSG00000203875|ES	chr6	85677289	85677299	TRA2A|HepG2	5
chr6	85677294	85678294	+	LINC00680|hela|ENSG00000203875|ES	chr6	85678148	85678170	NCBP2|HepG2	22
chr6	85677294	85678294	+	LINC00680|hela|ENSG00000203875|ES	chr6	85677848	85677875	EIF3D|HepG2	27
chr6	85677294	85678294	+	LINC00680|hela|ENSG00000203875|ES	chr6	85677602	85677612	NOLC1|HepG2	10
chr6	85677294	85678294	+	LINC00680|hela|ENSG00000203875|ES	chr6	85678018	85678029	LSM11|HepG2	11
chr6	85677294	85678294	+	LINC00680|hela|ENSG00000203875|ES	chr6	85678150	85678187	U2AF1|HepG2	37
chr6	85677294	85678294	+	LINC00680|hela|ENSG00000203875|ES	chr6	85677423	85677445	NOLC1|K562	22
chr6	85677294	85678294	+	LINC00680|hela|ENSG00000203875|ES	chr6	85677839	85677874	LIN28B|K562	35
chr6	85677294	85678294	+	LINC00680|hela|ENSG00000203875|ES	chr6	85678135	85678188	IGF2BP1|K562	53
chr6	85677294	85678294	+	LINC00680|hela|ENSG00000203875|ES	chr6	85677953	85677961	GRSF1|HepG2	8
chr6	85677294	85678294	+	LINC00680|hela|ENSG00000203875|ES	chr6	85677357	85677368	SMNDC1|K562	11
chr6	85677294	85678294	+	LINC00680|hela|ENSG00000203875|ES	chr6	85678135	85678151	RBM15|HepG2	16
chr6	85677294	85678294	+	LINC00680|hela|ENSG00000203875|ES	chr6	85677794	85677825	PPIL4|K562	31
chr6	85677294	85678294	+	LINC00680|hela|ENSG00000203875|ES	chr6	85677291	85677362	HNRNPU|HepG2	68
chr6	85677294	85678294	+	LINC00680|hela|ENSG00000203875|ES	chr6	85677291	85677368	NCBP2|K562	74
chr6	85677294	85678294	+	LINC00680|hela|ENSG00000203875|ES	chr6	85677885	85677922	TIAL1|HeLa	37
chr6	85677294	85678294	+	LINC00680|hela|ENSG00000203875|ES	chr6	85677954	85677970	LIN28B|K562	16
chr6	85677294	85678294	+	LINC00680|hela|ENSG00000203875|ES	chr6	85677963	85677991	GRWD1|HepG2	28
chr6	85677294	85678294	+	LINC00680|hela|ENSG00000203875|ES	chr6	85678224	85678259	XPO5|HepG2	35
chr6	85677294	85678294	+	LINC00680|hela|ENSG00000203875|ES	chr6	85677326	85677354	SLTM|K562	28
chr6	85677294	85678294	+	LINC00680|hela|ENSG00000203875|ES	chr6	85678178	85678189	UCHL5|HepG2	11
chr6	85677294	85678294	+	LINC00680|hela|ENSG00000203875|ES	chr6	85677859	85677873	GTF2F1|K562	14
chr6	85677294	85678294	+	LINC00680|hela|ENSG00000203875|ES	chr6	85677321	85677364	BUD13|HepG2	43
chr6	85677294	85678294	+	LINC00680|hela|ENSG00000203875|ES	chr6	85677292	85677321	CSTF2|HepG2	27
chr6	85677294	85678294	+	LINC00680|hela|ENSG00000203875|ES	chr6	85677858	85677874	SND1|K562	16
chr6	85677294	85678294	+	LINC00680|hela|ENSG00000203875|ES	chr6	85677289	85677320	SRSF9|HepG2	26
chr6	85677294	85678294	+	LINC00680|hela|ENSG00000203875|ES	chr6	85678159	85678171	GTF2F1|HepG2	12
chr6	85677294	85678294	+	LINC00680|hela|ENSG00000203875|ES	chr6	85678152	85678186	TRA2A|K562	34
chr6	85677294	85678294	+	LINC00680|hela|ENSG00000203875|ES	chr6	85677794	85677823	ZNF622|K562	29
chr6	85677294	85678294	+	LINC00680|hela|ENSG00000203875|ES	chr6	85677586	85677614	SMNDC1|K562	28
chr6	85677294	85678294	+	LINC00680|hela|ENSG00000203875|ES	chr6	85677798	85677869	HNRNPA1|K562	71
chr6	85677294	85678294	+	LINC00680|hela|ENSG00000203875|ES	chr6	85677391	85677482	FIP1L1|HEK293	91
chr6	85677294	85678294	+	LINC00680|hela|ENSG00000203875|ES	chr6	85677616	85677643	NCBP2|K562	27
chr6	85677294	85678294	+	LINC00680|hela|ENSG00000203875|ES	chr6	85677423	85677424	IGF2BP1|K562	1
chr6	85677294	85678294	+	LINC00680|hela|ENSG00000203875|ES	chr6	85677290	85677370	XRCC6|HepG2	76
chr6	85677294	85678294	+	LINC00680|hela|ENSG00000203875|ES	chr6	85677996	85678032	UCHL5|K562	36
chr6	85677294	85678294	+	LINC00680|hela|ENSG00000203875|ES	chr6	85677317	85677377	AGGF1|HepG2	60
chr6	85677294	85678294	+	LINC00680|hela|ENSG00000203875|ES	chr6	85677291	85677316	DKC1|HepG2	22
chr6	85677294	85678294	+	LINC00680|hela|ENSG00000203875|ES	chr6	85677799	85677877	GRWD1|HepG2	78
chr6	85677294	85678294	+	LINC00680|hela|ENSG00000203875|ES	chr6	85677243	85677302	CPSF7|HEK293	8
chr6	85677294	85678294	+	LINC00680|hela|ENSG00000203875|ES	chr6	85677299	85677378	DROSHA|K562	79
chr6	85677294	85678294	+	LINC00680|hela|ENSG00000203875|ES	chr6	85677773	85677799	EFTUD2|HepG2	26
chr6	85677294	85678294	+	LINC00680|hela|ENSG00000203875|ES	chr6	85677607	85677641	RBM22|K562	34
chr6	85677294	85678294	+	LINC00680|hela|ENSG00000203875|ES	chr6	85678138	85678184	RBM15|K562	46
chr6	85677294	85678294	+	LINC00680|hela|ENSG00000203875|ES	chr6	85677796	85677819	TNRC6A|K562	23
chr6	85677294	85678294	+	LINC00680|hela|ENSG00000203875|ES	chr6	85677951	85677971	BUD13|K562	20
chr6	85677294	85678294	+	LINC00680|hela|ENSG00000203875|ES	chr6	85677462	85677493	SND1|K562	31
chr6	85677294	85678294	+	LINC00680|hela|ENSG00000203875|ES	chr6	85677587	85677625	XRN2|HepG2	38
chr6	85677294	85678294	+	LINC00680|hela|ENSG00000203875|ES	chr6	85678191	85678202	SF3A3|HepG2	11
chr6	85677294	85678294	+	LINC00680|hela|ENSG00000203875|ES	chr6	85677953	85677955	YWHAG|K562	2
chr6	85677294	85678294	+	LINC00680|hela|ENSG00000203875|ES	chr6	85677473	85677492	NCBP2|K562	19
chr6	85677294	85678294	+	LINC00680|hela|ENSG00000203875|ES	chr6	85677822	85677881	KHSRP|K562	59
chr6	85677294	85678294	+	LINC00680|hela|ENSG00000203875|ES	chr6	85677322	85677362	GRWD1|HepG2	40
chr6	85677294	85678294	+	LINC00680|hela|ENSG00000203875|ES	chr6	85677428	85677443	PRPF8|HepG2	15
chr6	85677294	85678294	+	LINC00680|hela|ENSG00000203875|ES	chr6	85677794	85677869	NOLC1|K562	75
chr6	85677294	85678294	+	LINC00680|hela|ENSG00000203875|ES	chr6	85677292	85677305	AUH|K562	11
chr6	85677294	85678294	+	LINC00680|hela|ENSG00000203875|ES	chr6	85678031	85678034	TAF15|K562	3
chr6	85677294	85678294	+	LINC00680|hela|ENSG00000203875|ES	chr6	85677801	85677814	NONO|K562	13
chr6	85677294	85678294	+	LINC00680|hela|ENSG00000203875|ES	chr6	85678026	85678030	HLTF|K562	4
chr6	85677294	85678294	+	LINC00680|hela|ENSG00000203875|ES	chr6	85677577	85677649	ZRANB2|K562	72
chr6	85677294	85678294	+	LINC00680|hela|ENSG00000203875|ES	chr6	85677793	85677829	AGGF1|K562	36
chr6	85677294	85678294	+	LINC00680|hela|ENSG00000203875|ES	chr6	85677290	85677303	EXOSC5|K562	9
chr6	85677294	85678294	+	LINC00680|hela|ENSG00000203875|ES	chr6	85677559	85677622	CPSF6|HEK293	63
chr6	85677294	85678294	+	LINC00680|hela|ENSG00000203875|ES	chr6	85677589	85677639	EXOSC5|K562	50
chr6	85677294	85678294	+	LINC00680|hela|ENSG00000203875|ES	chr6	85677600	85677653	BUD13|HepG2	53
chr6	85677294	85678294	+	LINC00680|hela|ENSG00000203875|ES	chr6	85677311	85677350	SLTM|HepG2	39
chr6	85677294	85678294	+	LINC00680|hela|ENSG00000203875|ES	chr6	85677425	85677445	MTPAP|K562	20
chr6	85677294	85678294	+	LINC00680|hela|ENSG00000203875|ES	chr6	85677591	85677661	XRCC6|K562	70
chr6	85677294	85678294	+	LINC00680|hela|ENSG00000203875|ES	chr6	85677298	85677343	EFTUD2|K562	45
chr6	85677294	85678294	+	LINC00680|hela|ENSG00000203875|ES	chr6	85677285	85677319	BUD13|K562	25
chr6	85677294	85678294	+	LINC00680|hela|ENSG00000203875|ES	chr6	85677320	85677372	NOL12|HepG2	52
chr6	85677294	85678294	+	LINC00680|hela|ENSG00000203875|ES	chr6	85677618	85677659	NOLC1|HepG2	41
chr6	85677294	85678294	+	LINC00680|hela|ENSG00000203875|ES	chr6	85677836	85677873	TARDBP|K562	37
chr6	85677294	85678294	+	LINC00680|hela|ENSG00000203875|ES	chr6	85677298	85677313	PPIG|HepG2	15
chr6	85677294	85678294	+	LINC00680|hela|ENSG00000203875|ES	chr6	85677335	85677350	TAF15|HepG2	15
chr6	85677294	85678294	+	LINC00680|hela|ENSG00000203875|ES	chr6	85678135	85678190	DDX6|K562	55
chr6	85677294	85678294	+	LINC00680|hela|ENSG00000203875|ES	chr6	85678018	85678033	EIF4G2|K562	15
chr6	85677294	85678294	+	LINC00680|hela|ENSG00000203875|ES	chr6	85677585	85677647	SF3A3|HepG2	62
chr6	85677294	85678294	+	LINC00680|hela|ENSG00000203875|ES	chr6	85677319	85677368	GPKOW|K562	49
chr6	85677294	85678294	+	LINC00680|hela|ENSG00000203875|ES	chr6	85678144	85678189	DDX55|HepG2	45
chr6	85677294	85678294	+	LINC00680|hela|ENSG00000203875|ES	chr6	85677857	85677859	LSM11|HepG2	2
chr6	85677294	85678294	+	LINC00680|hela|ENSG00000203875|ES	chr6	85677476	85677491	FAM120A|K562	15
chr6	85677294	85678294	+	LINC00680|hela|ENSG00000203875|ES	chr6	85677595	85677658	PTBP1|HepG2	63
chr6	85677294	85678294	+	LINC00680|hela|ENSG00000203875|ES	chr6	85678134	85678189	IGF2BP3|HepG2	55
chr6	85677294	85678294	+	LINC00680|hela|ENSG00000203875|ES	chr6	85677315	85677372	LARP7|K562	57
chr6	85677294	85678294	+	LINC00680|hela|ENSG00000203875|ES	chr6	85677598	85677636	KHDRBS1|K562	38
chr6	85677294	85678294	+	LINC00680|hela|ENSG00000203875|ES	chr6	85677291	85677361	EIF3D|HepG2	67
chr6	85677294	85678294	+	LINC00680|hela|ENSG00000203875|ES	chr6	85677423	85677441	IGF2BP1|K562	18
chr6	85677294	85678294	+	LINC00680|hela|ENSG00000203875|ES	chr6	85678133	85678185	RBFOX2|K562	52
chr6	85677294	85678294	+	LINC00680|hela|ENSG00000203875|ES	chr6	85677318	85677379	HNRNPC|HepG2	61
chr6	85677294	85678294	+	LINC00680|hela|ENSG00000203875|ES	chr6	85678124	85678186	PRPF8|HepG2	62
chr6	85677294	85678294	+	LINC00680|hela|ENSG00000203875|ES	chr6	85677587	85677661	NSUN2|K562	74
chr6	85677294	85678294	+	LINC00680|hela|ENSG00000203875|ES	chr6	85678176	85678186	RBM22|K562	10
chr6	85677294	85678294	+	LINC00680|hela|ENSG00000203875|ES	chr6	85677293	85677373	EIF3H|HepG2	79
chr6	85677294	85678294	+	LINC00680|hela|ENSG00000203875|ES	chr6	85677293	85677318	DDX6|K562	24
chr6	85677294	85678294	+	LINC00680|hela|ENSG00000203875|ES	chr6	85677471	85677491	KHSRP|K562	20
chr6	85677294	85678294	+	LINC00680|hela|ENSG00000203875|ES	chr6	85678135	85678140	RPS11|K562	5
chr6	85677294	85678294	+	LINC00680|hela|ENSG00000203875|ES	chr6	85677338	85677362	RBM15|HepG2	24
chr6	85677294	85678294	+	LINC00680|hela|ENSG00000203875|ES	chr6	85677425	85677429	UCHL5|K562	4
chr6	85677294	85678294	+	LINC00680|hela|ENSG00000203875|ES	chr6	85677587	85677617	SMNDC1|HepG2	30
chr6	85677294	85678294	+	LINC00680|hela|ENSG00000203875|ES	chr6	85677608	85677647	DHX30|HepG2	39
chr6	85677294	85678294	+	LINC00680|hela|ENSG00000203875|ES	chr6	85677955	85677971	EIF4G1|K562	16
chr6	85677294	85678294	+	LINC00680|hela|ENSG00000203875|ES	chr6	85678136	85678164	HNRNPL|K562	28
chr6	85677294	85678294	+	LINC00680|hela|ENSG00000203875|ES	chr6	85677290	85677304	RBM5|HepG2	10
chr6	85677294	85678294	+	LINC00680|hela|ENSG00000203875|ES	chr6	85677953	85677975	GTF2F1|K562	22
chr6	85677294	85678294	+	LINC00680|hela|ENSG00000203875|ES	chr6	85677423	85677449	ILF3|K562	26
chr6	85677294	85678294	+	LINC00680|hela|ENSG00000203875|ES	chr6	85677559	85677642	NOP58|HEK293	83
chr6	85677294	85678294	+	LINC00680|hela|ENSG00000203875|ES	chr6	85677789	85677842	UPF1|K562	53
chr6	85677294	85678294	+	LINC00680|hela|ENSG00000203875|ES	chr6	85677822	85677827	TAF15|K562	5
chr6	85677294	85678294	+	LINC00680|hela|ENSG00000203875|ES	chr6	85678011	85678031	RPS11|K562	20
chr6	85677294	85678294	+	LINC00680|hela|ENSG00000203875|ES	chr6	85677291	85677320	NOL12|HepG2	26
chr6	85677294	85678294	+	LINC00680|hela|ENSG00000203875|ES	chr6	85677587	85677658	LARP4|K562	71
chr6	85677294	85678294	+	LINC00680|hela|ENSG00000203875|ES	chr6	85678177	85678189	ZNF622|K562	12
chr6	85677294	85678294	+	LINC00680|hela|ENSG00000203875|ES	chr6	85677285	85677324	SRSF7|HepG2	30
chr6	85677294	85678294	+	LINC00680|hela|ENSG00000203875|ES	chr6	85678134	85678189	IGF2BP1|HepG2	55
chr6	85677294	85678294	+	LINC00680|hela|ENSG00000203875|ES	chr6	85677286	85677318	LSM11|K562	24
chr6	85677294	85678294	+	LINC00680|hela|ENSG00000203875|ES	chr6	85677846	85677872	CSTF2|HepG2	26
chr6	85677294	85678294	+	LINC00680|hela|ENSG00000203875|ES	chr6	85677358	85677369	TROVE2|K562	11
chr6	85677294	85678294	+	LINC00680|hela|ENSG00000203875|ES	chr6	85678123	85678159	PRPF8|HepG2	36
chr6	85677294	85678294	+	LINC00680|hela|ENSG00000203875|ES	chr6	85677470	85677494	XRCC6|K562	24
chr6	85677294	85678294	+	LINC00680|hela|ENSG00000203875|ES	chr6	85677592	85677631	RBM22|K562	39
chr6	85677294	85678294	+	LINC00680|hela|ENSG00000203875|ES	chr6	85677322	85677356	DHX30|HepG2	34
chr6	85677294	85678294	+	LINC00680|hela|ENSG00000203875|ES	chr6	85678020	85678033	SLTM|K562	13
chr6	85677294	85678294	+	LINC00680|hela|ENSG00000203875|ES	chr6	85677758	85677804	PRPF8|HepG2	46
chr6	85677294	85678294	+	LINC00680|hela|ENSG00000203875|ES	chr6	85677289	85677357	GNL3|K562	63
chr6	85677294	85678294	+	LINC00680|hela|ENSG00000203875|ES	chr6	85677928	85677954	BUD13|HepG2	26
chr6	85677294	85678294	+	LINC00680|hela|ENSG00000203875|ES	chr6	85677422	85677444	FUBP3|HepG2	22
chr6	85677294	85678294	+	LINC00680|hela|ENSG00000203875|ES	chr6	85678229	85678248	HNRNPC|HepG2	19
chr6	85677294	85678294	+	LINC00680|hela|ENSG00000203875|ES	chr6	85678129	85678190	BUD13|K562	61
chr6	85677294	85678294	+	LINC00680|hela|ENSG00000203875|ES	chr6	85677291	85677372	DROSHA|K562	78
chr6	85677294	85678294	+	LINC00680|hela|ENSG00000203875|ES	chr6	85677308	85677373	LARP7|HepG2	65
chr6	85677294	85678294	+	LINC00680|hela|ENSG00000203875|ES	chr6	85677613	85677645	HNRNPC|HepG2	32
chr6	85677294	85678294	+	LINC00680|hela|ENSG00000203875|ES	chr6	85678180	85678190	GRWD1|HepG2	10
chr6	85677294	85678294	+	LINC00680|hela|ENSG00000203875|ES	chr6	85677619	85677631	SMNDC1|K562	12
chr6	85677294	85678294	+	LINC00680|hela|ENSG00000203875|ES	chr6	85678209	85678227	SMNDC1|HepG2	18
chr6	85677294	85678294	+	LINC00680|hela|ENSG00000203875|ES	chr6	85678133	85678190	SRSF1|K562	57
chr6	85677294	85678294	+	LINC00680|hela|ENSG00000203875|ES	chr6	85677482	85677491	SND1|K562	9
chr6	85677294	85678294	+	LINC00680|hela|ENSG00000203875|ES	chr6	85677323	85677372	HNRNPK|HepG2	49
chr6	85677294	85678294	+	LINC00680|hela|ENSG00000203875|ES	chr6	85677763	85677835	PRPF8|K562	72
chr6	85677294	85678294	+	LINC00680|hela|ENSG00000203875|ES	chr6	85678134	85678155	DDX3X|K562	21
chr6	85677294	85678294	+	LINC00680|hela|ENSG00000203875|ES	chr6	85678136	85678190	DDX6|K562	54
chr6	85677294	85678294	+	LINC00680|hela|ENSG00000203875|ES	chr6	85678018	85678033	IGF2BP2|K562	15
chr6	85677294	85678294	+	LINC00680|hela|ENSG00000203875|ES	chr6	85677290	85677322	AGGF1|HepG2	28
chr6	85677294	85678294	+	LINC00680|hela|ENSG00000203875|ES	chr6	85677997	85678033	LIN28B|K562	36
chr6	85677294	85678294	+	LINC00680|hela|ENSG00000203875|ES	chr6	85677849	85677875	TAF15|K562	26
chr6	85677294	85678294	+	LINC00680|hela|ENSG00000203875|ES	chr6	85677593	85677641	NCBP2|HepG2	48
chr6	85677294	85678294	+	LINC00680|hela|ENSG00000203875|ES	chr6	85677476	85677492	NOLC1|K562	16
chr6	85677294	85678294	+	LINC00680|hela|ENSG00000203875|ES	chr6	85677559	85677702	HNRNPC|HeLa	143
chr6	85677294	85678294	+	LINC00680|hela|ENSG00000203875|ES	chr6	85677424	85677442	SND1|K562	18
chr6	85677294	85678294	+	LINC00680|hela|ENSG00000203875|ES	chr6	85677586	85677655	XRCC6|HepG2	69
chr6	85677294	85678294	+	LINC00680|hela|ENSG00000203875|ES	chr6	85677418	85677435	RBM15|K562	17
chr6	85677294	85678294	+	LINC00680|hela|ENSG00000203875|ES	chr6	85678093	85678162	NUDT21|HEK293	69
chr6	85677294	85678294	+	LINC00680|hela|ENSG00000203875|ES	chr6	85678134	85678168	CDC40|HepG2	34
chr6	85677294	85678294	+	LINC00680|hela|ENSG00000203875|ES	chr6	85678147	85678192	SLTM|HepG2	45
chr6	85677294	85678294	+	LINC00680|hela|ENSG00000203875|ES	chr6	85678139	85678191	QKI|K562	52
chr6	85677294	85678294	+	LINC00680|hela|ENSG00000203875|ES	chr6	85677320	85677357	ZNF622|K562	37
chr6	85677294	85678294	+	LINC00680|hela|ENSG00000203875|ES	chr6	85677337	85677348	PPIG|HepG2	11
chr6	85677294	85678294	+	LINC00680|hela|ENSG00000203875|ES	chr6	85677585	85677628	SRSF9|HepG2	43
chr6	85677294	85678294	+	LINC00680|hela|ENSG00000203875|ES	chr6	85677849	85677876	TARDBP|K562	27
chr6	85677294	85678294	+	LINC00680|hela|ENSG00000203875|ES	chr6	85678151	85678168	PTBP1|K562	17
chr6	85677294	85678294	+	LINC00680|hela|ENSG00000203875|ES	chr6	85677317	85677377	BUD13|K562	60
chr6	85677294	85678294	+	LINC00680|hela|ENSG00000203875|ES	chr6	85677524	85677547	HNRNPC|HepG2	23
chr6	85677294	85678294	+	LINC00680|hela|ENSG00000203875|ES	chr6	85678158	85678189	LARP4|K562	31
chr6	85677294	85678294	+	LINC00680|hela|ENSG00000203875|ES	chr6	85677324	85677351	SND1|K562	27
chr6	85677294	85678294	+	LINC00680|hela|ENSG00000203875|ES	chr6	85677423	85677432	RBM27|K562	9
chr6	85677294	85678294	+	LINC00680|hela|ENSG00000203875|ES	chr6	85677921	85677960	PRPF8|HepG2	39
chr6	85677294	85678294	+	LINC00680|hela|ENSG00000203875|ES	chr6	85677292	85677331	TBRG4|HepG2	37
chr6	85677294	85678294	+	LINC00680|hela|ENSG00000203875|ES	chr6	85677291	85677368	SND1|HepG2	74
chr6	85677294	85678294	+	LINC00680|hela|ENSG00000203875|ES	chr6	85677586	85677641	GTF2F1|HepG2	55
chr6	85677294	85678294	+	LINC00680|hela|ENSG00000203875|ES	chr6	85678226	85678281	RBM15|HepG2	55
chr6	85677294	85678294	+	LINC00680|hela|ENSG00000203875|ES	chr6	85677953	85677955	RPS3|HepG2	2
chr6	85677294	85678294	+	LINC00680|hela|ENSG00000203875|ES	chr6	85677762	85677799	EFTUD2|K562	37
chr6	85677294	85678294	+	LINC00680|hela|ENSG00000203875|ES	chr6	85677954	85677955	HNRNPA1|HepG2	1
chr6	85677294	85678294	+	LINC00680|hela|ENSG00000203875|ES	chr6	85677770	85677862	LIN28A|HEK293	92
chr6	85677294	85678294	+	LINC00680|hela|ENSG00000203875|ES	chr6	85677243	85677362	NOP58|HEK293	68
chr6	85677294	85678294	+	LINC00680|hela|ENSG00000203875|ES	chr6	85677320	85677381	RBM22|K562	61
chr6	85677294	85678294	+	LINC00680|hela|ENSG00000203875|ES	chr6	85677804	85677834	DDX55|K562	30
chr6	85677294	85678294	+	LINC00680|hela|ENSG00000203875|ES	chr6	85677795	85677818	IGF2BP1|K562	23
chr6	85677294	85678294	+	LINC00680|hela|ENSG00000203875|ES	chr6	85677321	85677364	CSTF2|HepG2	43
chr6	85677294	85678294	+	LINC00680|hela|ENSG00000203875|ES	chr6	85677470	85677496	DROSHA|K562	26
chr6	85677294	85678294	+	LINC00680|hela|ENSG00000203875|ES	chr6	85678142	85678193	U2AF1|K562	51
chr6	85677294	85678294	+	LINC00680|hela|ENSG00000203875|ES	chr6	85677615	85677644	PPIG|HepG2	29
chr6	85677294	85678294	+	LINC00680|hela|ENSG00000203875|ES	chr6	85677419	85677426	LSM11|HepG2	7
chr6	85677294	85678294	+	LINC00680|hela|ENSG00000203875|ES	chr6	85677610	85677645	POLR2G|HepG2	35
chr6	85677294	85678294	+	LINC00680|hela|ENSG00000203875|ES	chr6	85677706	85677739	PRPF8|K562	33
chr6	85677294	85678294	+	LINC00680|hela|ENSG00000203875|ES	chr6	85677291	85677318	LARP4|K562	24
chr6	85677294	85678294	+	LINC00680|hela|ENSG00000203875|ES	chr6	85677471	85677488	UCHL5|HepG2	17
chr6	85677294	85678294	+	LINC00680|hela|ENSG00000203875|ES	chr6	85678149	85678169	EIF4G1|K562	20
chr6	85677294	85678294	+	LINC00680|hela|ENSG00000203875|ES	chr6	85677594	85677662	EIF3H|HepG2	68
chr6	85677294	85678294	+	LINC00680|hela|ENSG00000203875|ES	chr6	85677480	85677493	PUS1|K562	13
chr6	85677294	85678294	+	LINC00680|hela|ENSG00000203875|ES	chr6	85678135	85678192	HNRNPU|K562	57
chr6	85677294	85678294	+	LINC00680|hela|ENSG00000203875|ES	chr6	85677425	85677494	SRSF7|K562	69
chr6	85677294	85678294	+	LINC00680|hela|ENSG00000203875|ES	chr6	85677586	85677616	TROVE2|K562	30
chr6	85677294	85678294	+	LINC00680|hela|ENSG00000203875|ES	chr6	85677606	85677643	SRSF1|HepG2	37
chr6	85677294	85678294	+	LINC00680|hela|ENSG00000203875|ES	chr6	85677953	85677955	TROVE2|K562	2
chr6	85677294	85678294	+	LINC00680|hela|ENSG00000203875|ES	chr6	85677840	85677872	IGF2BP3|HepG2	32
chr6	85677294	85678294	+	LINC00680|hela|ENSG00000203875|ES	chr6	85678010	85678032	SND1|K562	22
chr6	85677294	85678294	+	LINC00680|hela|ENSG00000203875|ES	chr6	85677405	85677437	EFTUD2|K562	32
chr6	85677294	85678294	+	LINC00680|hela|ENSG00000203875|ES	chr6	85677289	85677368	IGF2BP3|HepG2	74
chr6	85677294	85678294	+	LINC00680|hela|ENSG00000203875|ES	chr6	85677425	85677433	KHSRP|K562	8
chr6	85677294	85678294	+	LINC00680|hela|ENSG00000203875|ES	chr6	85678135	85678167	ZRANB2|K562	32
chr6	85677294	85678294	+	LINC00680|hela|ENSG00000203875|ES	chr6	85677591	85677643	POLR2G|HepG2	52
chr6	85677294	85678294	+	LINC00680|hela|ENSG00000203875|ES	chr6	85677318	85677367	DDX6|K562	49
chr6	85677294	85678294	+	LINC00680|hela|ENSG00000203875|ES	chr6	85678170	85678189	NCBP2|HepG2	19
chr6	85677294	85678294	+	LINC00680|hela|ENSG00000203875|ES	chr6	85677291	85677319	DDX24|K562	25
chr6	85677294	85678294	+	LINC00680|hela|ENSG00000203875|ES	chr6	85677423	85677435	FXR1|K562	12
chr6	85677294	85678294	+	LINC00680|hela|ENSG00000203875|ES	chr6	85677300	85677346	FXR2|K562	46
chr6	85677294	85678294	+	LINC00680|hela|ENSG00000203875|ES	chr6	85678175	85678188	SLTM|K562	13
chr6	85677294	85678294	+	LINC00680|hela|ENSG00000203875|ES	chr6	85677290	85677349	NPM1|K562	55
chr6	85677294	85678294	+	LINC00680|hela|ENSG00000203875|ES	chr6	85677833	85677891	BUD13|HepG2	58
chr6	85677294	85678294	+	LINC00680|hela|ENSG00000203875|ES	chr6	85677586	85677653	LARP7|HepG2	67
chr6	85677294	85678294	+	LINC00680|hela|ENSG00000203875|ES	chr6	85677291	85677322	HNRNPUL1|HepG2	28
chr6	85677294	85678294	+	LINC00680|hela|ENSG00000203875|ES	chr6	85678137	85678170	TIA1|K562	33
chr6	85677294	85678294	+	LINC00680|hela|ENSG00000203875|ES	chr6	85677984	85678022	NUDT21|HEK293	38
chr6	85677294	85678294	+	LINC00680|hela|ENSG00000203875|ES	chr6	85678213	85678243	CDC40|HepG2	30
chr6	85677294	85678294	+	LINC00680|hela|ENSG00000203875|ES	chr6	85677422	85677447	UPF1|K562	25
chr6	85677294	85678294	+	LINC00680|hela|ENSG00000203875|ES	chr6	85677423	85677462	YBX3|K562	39
chr6	85677294	85678294	+	LINC00680|hela|ENSG00000203875|ES	chr6	85677796	85677840	UCHL5|K562	44
chr6	85677294	85678294	+	LINC00680|hela|ENSG00000203875|ES	chr6	85677371	85677456	PRPF8|K562	85
chr6	85677294	85678294	+	LINC00680|hela|ENSG00000203875|ES	chr6	85677325	85677363	U2AF2|K562	38
chr6	85677294	85678294	+	LINC00680|hela|ENSG00000203875|ES	chr6	85677290	85677306	TIA1|K562	12
chr6	85677294	85678294	+	LINC00680|hela|ENSG00000203875|ES	chr6	85677300	85677318	NSUN2|K562	18
chr6	85677294	85678294	+	LINC00680|hela|ENSG00000203875|ES	chr6	85677243	85677302	FMR1|HEK293	8
chr6	85677294	85678294	+	LINC00680|hela|ENSG00000203875|ES	chr6	85677559	85677602	FMR1|HEK293	43
chr6	85677294	85678294	+	LINC00680|hela|ENSG00000203875|ES	chr6	85678232	85678270	SFPQ|HepG2	38
chr6	85677294	85678294	+	LINC00680|hela|ENSG00000203875|ES	chr6	85677716	85677736	TAF15|HepG2	20
chr6	85677294	85678294	+	LINC00680|hela|ENSG00000203875|ES	chr6	85677286	85677368	SFPQ|HepG2	74
chr6	85677294	85678294	+	LINC00680|hela|ENSG00000203875|ES	chr6	85677623	85677654	SND1|HepG2	31
chr6	85677294	85678294	+	LINC00680|hela|ENSG00000203875|ES	chr6	85677985	85678033	IGF2BP1|HepG2	48
chr6	85677294	85678294	+	LINC00680|hela|ENSG00000203875|ES	chr6	85677294	85677320	HNRNPU|K562	26
chr6	85677294	85678294	+	LINC00680|hela|ENSG00000203875|ES	chr6	85677688	85677716	HNRNPA1|K562	28
chr6	85677294	85678294	+	LINC00680|hela|ENSG00000203875|ES	chr6	85677471	85677489	CSTF2T|K562	18
chr6	85677294	85678294	+	LINC00680|hela|ENSG00000203875|ES	chr6	85677587	85677602	NOLC1|HepG2	15
chr6	85677294	85678294	+	LINC00680|hela|ENSG00000203875|ES	chr6	85677468	85677492	LIN28B|K562	24
chr6	85677294	85678294	+	LINC00680|hela|ENSG00000203875|ES	chr6	85677300	85677320	HNRNPUL1|K562	20
chr6	85677294	85678294	+	LINC00680|hela|ENSG00000203875|ES	chr6	85677423	85677426	SUPV3L1|HepG2	3
chr6	85677294	85678294	+	LINC00680|hela|ENSG00000203875|ES	chr6	85678015	85678037	U2AF2|K562	22
chr6	85677294	85678294	+	LINC00680|hela|ENSG00000203875|ES	chr6	85677478	85677487	IGF2BP3|HepG2	9
chr6	85677294	85678294	+	LINC00680|hela|ENSG00000203875|ES	chr6	85677476	85677493	AARS|K562	17
chr6	85677294	85678294	+	LINC00680|hela|ENSG00000203875|ES	chr6	85677799	85677843	LARP4|HepG2	44
chr6	85677294	85678294	+	LINC00680|hela|ENSG00000203875|ES	chr6	85678144	85678189	ILF3|K562	45
chr6	85677294	85678294	+	LINC00680|hela|ENSG00000203875|ES	chr6	85677343	85677367	TROVE2|K562	24
chr6	85677294	85678294	+	LINC00680|hela|ENSG00000203875|ES	chr6	85678093	85678162	FIP1L1|HEK293	69
chr6	85677294	85678294	+	LINC00680|hela|ENSG00000203875|ES	chr6	85677292	85677319	XPO5|HepG2	25
chr6	85677294	85678294	+	LINC00680|hela|ENSG00000203875|ES	chr6	85677462	85677495	LSM11|HepG2	33
chr6	85677294	85678294	+	LINC00680|hela|ENSG00000203875|ES	chr6	85677473	85677491	DDX3X|K562	18
chr6	85677294	85678294	+	LINC00680|hela|ENSG00000203875|ES	chr6	85677313	85677373	GRSF1|HepG2	60
chr6	85677294	85678294	+	LINC00680|hela|ENSG00000203875|ES	chr6	85677296	85677318	GRWD1|HepG2	22
chr6	85677294	85678294	+	LINC00680|hela|ENSG00000203875|ES	chr6	85677955	85677984	UCHL5|K562	29
chr6	85677294	85678294	+	LINC00680|hela|ENSG00000203875|ES	chr6	85677559	85677622	NUDT21|HEK293	63
chr6	85677294	85678294	+	LINC00680|hela|ENSG00000203875|ES	chr6	85677300	85677363	U2AF1|HepG2	63
chr6	85677294	85678294	+	LINC00680|hela|ENSG00000203875|ES	chr6	85677894	85677912	KHSRP|K562	18
chr6	85677294	85678294	+	LINC00680|hela|ENSG00000203875|ES	chr6	85677588	85677661	PUM2|K562	73
chr6	85677294	85678294	+	LINC00680|hela|ENSG00000203875|ES	chr6	85677290	85677317	TIA1|HepG2	23
chr6	85677294	85678294	+	LINC00680|hela|ENSG00000203875|ES	chr6	85677587	85677621	NPM1|K562	34
chr6	85677294	85678294	+	LINC00680|hela|ENSG00000203875|ES	chr6	85677320	85677374	U2AF1|HepG2	54
chr6	85677294	85678294	+	LINC00680|hela|ENSG00000203875|ES	chr6	85678140	85678188	PPIG|HepG2	48
chr6	85677294	85678294	+	LINC00680|hela|ENSG00000203875|ES	chr6	85677617	85677655	SMNDC1|HepG2	38
chr6	85677294	85678294	+	LINC00680|hela|ENSG00000203875|ES	chr6	85677843	85677876	AGGF1|HepG2	33
chr6	85677294	85678294	+	LINC00680|hela|ENSG00000203875|ES	chr6	85677303	85677319	EXOSC5|K562	16
chr6	85677294	85678294	+	LINC00680|hela|ENSG00000203875|ES	chr6	85677805	85677876	GRWD1|HepG2	71
chr6	85677294	85678294	+	LINC00680|hela|ENSG00000203875|ES	chr6	85677478	85677491	TIA1|K562	13
chr6	85677294	85678294	+	LINC00680|hela|ENSG00000203875|ES	chr6	85677953	85677984	CPSF6|K562	31
chr6	85677294	85678294	+	LINC00680|hela|ENSG00000203875|ES	chr6	85678142	85678179	RBFOX2|K562	37
chr6	85677294	85678294	+	LINC00680|hela|ENSG00000203875|ES	chr6	85677421	85677442	DGCR8|K562	21
chr6	85677294	85678294	+	LINC00680|hela|ENSG00000203875|ES	chr6	85677461	85677505	U2AF1|HepG2	44
chr6	85677294	85678294	+	LINC00680|hela|ENSG00000203875|ES	chr6	85678013	85678015	TAF15|HepG2	2
chr6	85677294	85678294	+	LINC00680|hela|ENSG00000203875|ES	chr6	85677588	85677644	TROVE2|K562	56
chr6	85677294	85678294	+	LINC00680|hela|ENSG00000203875|ES	chr6	85677293	85677376	LSM11|HepG2	82
chr6	85677294	85678294	+	LINC00680|hela|ENSG00000203875|ES	chr6	85677480	85677491	ZRANB2|K562	11
chr6	85677294	85678294	+	LINC00680|hela|ENSG00000203875|ES	chr6	85677559	85677622	EIF4A3|HeLa	63
chr6	85677294	85678294	+	LINC00680|hela|ENSG00000203875|ES	chr6	85677587	85677655	HLTF|K562	68
chr6	85677294	85678294	+	LINC00680|hela|ENSG00000203875|ES	chr6	85677798	85677837	SRSF7|K562	39
chr6	85677294	85678294	+	LINC00680|hela|ENSG00000203875|ES	chr6	85677559	85677642	FMR1|HEK293	83
chr6	85677294	85678294	+	LINC00680|hela|ENSG00000203875|ES	chr6	85677951	85677976	FAM120A|K562	25
chr6	85677294	85678294	+	LINC00680|hela|ENSG00000203875|ES	chr6	85677289	85677320	PPIL4|K562	26
chr6	85677294	85678294	+	LINC00680|hela|ENSG00000203875|ES	chr6	85677423	85677438	SUB1|HepG2	15
chr6	85677294	85678294	+	LINC00680|hela|ENSG00000203875|ES	chr6	85677858	85677878	SFPQ|HepG2	20
chr6	85677294	85678294	+	LINC00680|hela|ENSG00000203875|ES	chr6	85677423	85677439	LIN28B|K562	16
chr6	85677294	85678294	+	LINC00680|hela|ENSG00000203875|ES	chr6	85677838	85677879	EFTUD2|K562	41
chr6	85677294	85678294	+	LINC00680|hela|ENSG00000203875|ES	chr6	85677327	85677361	SRSF7|K562	34
chr6	85677294	85678294	+	LINC00680|hela|ENSG00000203875|ES	chr6	85677460	85677504	BUD13|K562	44
chr6	85677294	85678294	+	LINC00680|hela|ENSG00000203875|ES	chr6	85677476	85677489	HNRNPA1|K562	13
chr6	85677294	85678294	+	LINC00680|hela|ENSG00000203875|ES	chr6	85678135	85678189	GTF2F1|HepG2	54
chr6	85677294	85678294	+	LINC00680|hela|ENSG00000203875|ES	chr6	85678017	85678034	DDX42|K562	17
chr6	85677294	85678294	+	LINC00680|hela|ENSG00000203875|ES	chr6	85677843	85677848	YBX3|K562	5
chr6	85677294	85678294	+	LINC00680|hela|ENSG00000203875|ES	chr6	85677292	85677317	RBM15|K562	23
chr6	85677294	85678294	+	LINC00680|hela|ENSG00000203875|ES	chr6	85677321	85677366	U2AF2|HepG2	45
chr6	85677294	85678294	+	LINC00680|hela|ENSG00000203875|ES	chr6	85677292	85677317	NOLC1|HepG2	23
chr6	85677294	85678294	+	LINC00680|hela|ENSG00000203875|ES	chr6	85677852	85677872	MTPAP|K562	20
chr6	85677294	85678294	+	LINC00680|hela|ENSG00000203875|ES	chr6	85678141	85678178	GNL3|K562	37
chr6	85677294	85678294	+	LINC00680|hela|ENSG00000203875|ES	chr6	85677589	85677631	RBFOX2|K562	42
chr6	85677294	85678294	+	LINC00680|hela|ENSG00000203875|ES	chr6	85677423	85677444	SND1|K562	21
chr6	85677294	85678294	+	LINC00680|hela|ENSG00000203875|ES	chr6	85677423	85677425	SAFB2|K562	2
chr6	85677294	85678294	+	LINC00680|hela|ENSG00000203875|ES	chr6	85677317	85677371	DDX24|K562	54
chr6	85677294	85678294	+	LINC00680|hela|ENSG00000203875|ES	chr6	85678137	85678155	DDX55|K562	18
chr6	85677294	85678294	+	LINC00680|hela|ENSG00000203875|ES	chr6	85677423	85677452	LARP4|HepG2	29
chr6	85677294	85678294	+	LINC00680|hela|ENSG00000203875|ES	chr6	85678134	85678180	ZNF622|K562	46
chr6	85677294	85678294	+	LINC00680|hela|ENSG00000203875|ES	chr6	85677590	85677640	SUGP2|HepG2	50
chr6	85677294	85678294	+	LINC00680|hela|ENSG00000203875|ES	chr6	85678137	85678173	HNRNPA1|K562	36
chr6	85677294	85678294	+	LINC00680|hela|ENSG00000203875|ES	chr6	85677322	85677373	LSM11|K562	51
chr6	85677294	85678294	+	LINC00680|hela|ENSG00000203875|ES	chr6	85677293	85677359	RBM27|K562	65
chr6	85677294	85678294	+	LINC00680|hela|ENSG00000203875|ES	chr6	85677591	85677634	TRA2A|HepG2	43
chr6	85677294	85678294	+	LINC00680|hela|ENSG00000203875|ES	chr6	85677615	85677647	SBDS|K562	32
chr6	85677294	85678294	+	LINC00680|hela|ENSG00000203875|ES	chr6	85677794	85677812	HNRNPK|K562	18
chr6	85677294	85678294	+	LINC00680|hela|ENSG00000203875|ES	chr6	85677559	85677642	HNRNPA1|HEK293T	83
chr6	85677294	85678294	+	LINC00680|hela|ENSG00000203875|ES	chr6	85677839	85677874	RBM15|K562	35
chr6	85677294	85678294	+	LINC00680|hela|ENSG00000203875|ES	chr6	85678158	85678191	DDX42|K562	33
chr6	85677294	85678294	+	LINC00680|hela|ENSG00000203875|ES	chr6	85677301	85677378	POLR2G|HepG2	77
chr6	85677294	85678294	+	LINC00680|hela|ENSG00000203875|ES	chr6	85677842	85677875	YBX3|K562	33
chr6	85677294	85678294	+	LINC00680|hela|ENSG00000203875|ES	chr6	85677602	85677661	AKAP8L|K562	59
chr6	85677294	85678294	+	LINC00680|hela|ENSG00000203875|ES	chr6	85677631	85677648	RPS11|K562	17
chr6	85677294	85678294	+	LINC00680|hela|ENSG00000203875|ES	chr6	85677618	85677638	AUH|K562	20
chr6	85677294	85678294	+	LINC00680|hela|ENSG00000203875|ES	chr6	85677860	85677873	RBM15|HepG2	13
chr6	85677294	85678294	+	LINC00680|hela|ENSG00000203875|ES	chr6	85678144	85678191	PUS1|K562	47
chr6	85677294	85678294	+	LINC00680|hela|ENSG00000203875|ES	chr6	85677325	85677369	DDX59|HepG2	44
chr6	85677294	85678294	+	LINC00680|hela|ENSG00000203875|ES	chr6	85678016	85678033	SRSF1|HepG2	17
chr6	85677294	85678294	+	LINC00680|hela|ENSG00000203875|ES	chr6	85677953	85677985	IGF2BP1|HepG2	32
chr6	85677294	85678294	+	LINC00680|hela|ENSG00000203875|ES	chr6	85677288	85677320	SRSF9|HepG2	26
chr6	85677294	85678294	+	LINC00680|hela|ENSG00000203875|ES	chr6	85677997	85678032	ZNF622|K562	35
chr6	85677294	85678294	+	LINC00680|hela|ENSG00000203875|ES	chr6	85678135	85678189	FAM120A|K562	54
chr6	85677294	85678294	+	LINC00680|hela|ENSG00000203875|ES	chr6	85677243	85677322	EWSR|HEK293	28
chr6	85677294	85678294	+	LINC00680|hela|ENSG00000203875|ES	chr6	85677419	85677437	FAM120A|K562	18
chr6	85677294	85678294	+	LINC00680|hela|ENSG00000203875|ES	chr6	85678153	85678189	GTF2F1|K562	36
chr6	85677294	85678294	+	LINC00680|hela|ENSG00000203875|ES	chr6	85677611	85677650	UCHL5|HepG2	39
chr6	85677294	85678294	+	LINC00680|hela|ENSG00000203875|ES	chr6	85677472	85677493	XRN2|HepG2	21
chr6	85677294	85678294	+	LINC00680|hela|ENSG00000203875|ES	chr6	85677331	85677351	ILF3|HepG2	20
chr6	85677294	85678294	+	LINC00680|hela|ENSG00000203875|ES	chr6	85678138	85678183	DGCR8|K562	45
chr6	85677294	85678294	+	LINC00680|hela|ENSG00000203875|ES	chr6	85678176	85678189	YBX3|K562	13
chr6	85677294	85678294	+	LINC00680|hela|ENSG00000203875|ES	chr6	85677806	85677822	UCHL5|K562	16
chr6	85677294	85678294	+	LINC00680|hela|ENSG00000203875|ES	chr6	85677840	85677874	GPKOW|K562	34
chr6	85677294	85678294	+	LINC00680|hela|ENSG00000203875|ES	chr6	85677480	85677493	PUM2|K562	13
chr6	85677294	85678294	+	LINC00680|hela|ENSG00000203875|ES	chr6	85677882	85677927	TIA1|HepG2	45
chr6	85677294	85678294	+	LINC00680|hela|ENSG00000203875|ES	chr6	85678219	85678253	NONO|K562	34
chr6	85677294	85678294	+	LINC00680|hela|ENSG00000203875|ES	chr6	85677324	85677361	SRSF7|HepG2	37
chr6	85677294	85678294	+	LINC00680|hela|ENSG00000203875|ES	chr6	85677424	85677455	ILF3|K562	31
chr6	85677294	85678294	+	LINC00680|hela|ENSG00000203875|ES	chr6	85677424	85677445	GRWD1|HepG2	21
chr6	85677294	85678294	+	LINC00680|hela|ENSG00000203875|ES	chr6	85677937	85677959	KHSRP|K562	22
chr6	85677294	85678294	+	LINC00680|hela|ENSG00000203875|ES	chr6	85678229	85678237	DGCR8|HepG2	8
chr6	85677294	85678294	+	LINC00680|hela|ENSG00000203875|ES	chr6	85677953	85677974	LIN28B|HepG2	21
chr6	85677294	85678294	+	LINC00680|hela|ENSG00000203875|ES	chr6	85678173	85678189	IGF2BP2|K562	16
chr6	85677294	85678294	+	LINC00680|hela|ENSG00000203875|ES	chr6	85677423	85677445	HNRNPA1|K562	22
chr6	85677294	85678294	+	LINC00680|hela|ENSG00000203875|ES	chr6	85677423	85677444	DDX6|K562	21
chr6	85677294	85678294	+	LINC00680|hela|ENSG00000203875|ES	chr6	85678187	85678190	DHX30|HepG2	3
chr6	85677294	85678294	+	LINC00680|hela|ENSG00000203875|ES	chr6	85677285	85677318	SMNDC1|K562	24
chr6	85677294	85678294	+	LINC00680|hela|ENSG00000203875|ES	chr6	85678025	85678032	LARP4|HepG2	7
chr6	85677294	85678294	+	LINC00680|hela|ENSG00000203875|ES	chr6	85677992	85678032	IGF2BP1|K562	40
chr6	85677294	85678294	+	LINC00680|hela|ENSG00000203875|ES	chr6	85677799	85677821	DHX30|HepG2	22
chr6	85677294	85678294	+	LINC00680|hela|ENSG00000203875|ES	chr6	85678177	85678189	SRSF1|K562	12
chr6	85677294	85678294	+	LINC00680|hela|ENSG00000203875|ES	chr6	85677953	85677961	IGF2BP2|K562	8
chr6	85677294	85678294	+	LINC00680|hela|ENSG00000203875|ES	chr6	85677795	85677889	BUD13|K562	94
chr6	85677294	85678294	+	LINC00680|hela|ENSG00000203875|ES	chr6	85678130	85678246	BUD13|HepG2	116
chr6	85677294	85678294	+	LINC00680|hela|ENSG00000203875|ES	chr6	85678015	85678033	DDX59|HepG2	18
chr6	85677294	85678294	+	LINC00680|hela|ENSG00000203875|ES	chr6	85677953	85677969	MTPAP|K562	16
chr6	85677294	85678294	+	LINC00680|hela|ENSG00000203875|ES	chr6	85677289	85677319	FASTKD2|K562	25
chr6	85677294	85678294	+	LINC00680|hela|ENSG00000203875|ES	chr6	85677461	85677503	HNRNPC|HepG2	42
chr6	85677294	85678294	+	LINC00680|hela|ENSG00000203875|ES	chr6	85677291	85677317	EXOSC5|K562	23
chr6	85677294	85678294	+	LINC00680|hela|ENSG00000203875|ES	chr6	85678093	85678162	LIN28A|HEK293	69
chr6	85677294	85678294	+	LINC00680|hela|ENSG00000203875|ES	chr6	85677290	85677321	TRA2A|K562	27
chr6	85677294	85678294	+	LINC00680|hela|ENSG00000203875|ES	chr6	85677243	85677382	TIAL1|HeLa	88
chr6	85677294	85678294	+	LINC00680|hela|ENSG00000203875|ES	chr6	85677589	85677658	BUD13|HepG2	69
chr6	85677294	85678294	+	LINC00680|hela|ENSG00000203875|ES	chr6	85677893	85677924	TIA1|K562	31
chr6	85677294	85678294	+	LINC00680|hela|ENSG00000203875|ES	chr6	85677290	85677319	LARP7|HepG2	25
chr6	85677294	85678294	+	LINC00680|hela|ENSG00000203875|ES	chr6	85678135	85678187	DDX24|K562	52
chr6	85677294	85678294	+	LINC00680|hela|ENSG00000203875|ES	chr6	85677587	85677644	QKI|HepG2	57
chr6	85677294	85678294	+	LINC00680|hela|ENSG00000203875|ES	chr6	85677462	85677492	ZNF622|K562	30
chr6	85677294	85678294	+	LINC00680|hela|ENSG00000203875|ES	chr6	85677292	85677370	U2AF1|K562	76
chr6	85677294	85678294	+	LINC00680|hela|ENSG00000203875|ES	chr6	85677834	85677873	TBRG4|K562	39
chr6	85677294	85678294	+	LINC00680|hela|ENSG00000203875|ES	chr6	85677243	85677362	NOP56|HEK293	68
chr6	85677294	85678294	+	LINC00680|hela|ENSG00000203875|ES	chr6	85677953	85677975	DDX3X|K562	22
chr6	85677294	85678294	+	LINC00680|hela|ENSG00000203875|ES	chr6	85677839	85677876	U2AF1|HepG2	37
chr6	85677294	85678294	+	LINC00680|hela|ENSG00000203875|ES	chr6	85677458	85677497	SF3B1|K562	39
chr6	85677294	85678294	+	LINC00680|hela|ENSG00000203875|ES	chr6	85677423	85677435	DGCR8|K562	12
chr6	85677294	85678294	+	LINC00680|hela|ENSG00000203875|ES	chr6	85677471	85677492	TARDBP|K562	21
chr6	85677294	85678294	+	LINC00680|hela|ENSG00000203875|ES	chr6	85677858	85677884	SUPV3L1|HepG2	26
chr6	85677294	85678294	+	LINC00680|hela|ENSG00000203875|ES	chr6	85677998	85678030	HNRNPA1|K562	32
chr6	85677294	85678294	+	LINC00680|hela|ENSG00000203875|ES	chr6	85677318	85677368	GRWD1|HepG2	50
chr6	85677294	85678294	+	LINC00680|hela|ENSG00000203875|ES	chr6	85677953	85677976	DDX24|K562	23
chr6	85677294	85678294	+	LINC00680|hela|ENSG00000203875|ES	chr6	85677611	85677652	RPS5|HepG2	41
chr6	85677294	85678294	+	LINC00680|hela|ENSG00000203875|ES	chr6	85677607	85677645	DGCR8|HepG2	38
chr6	85677294	85678294	+	LINC00680|hela|ENSG00000203875|ES	chr6	85677323	85677366	AGGF1|K562	43
chr6	85677294	85678294	+	LINC00680|hela|ENSG00000203875|ES	chr6	85677812	85677833	PRPF8|K562	21
chr6	85677294	85678294	+	LINC00680|hela|ENSG00000203875|ES	chr6	85677423	85677444	DDX55|K562	21
chr6	85677294	85678294	+	LINC00680|hela|ENSG00000203875|ES	chr6	85677794	85677801	FXR2|K562	7
chr6	85677294	85678294	+	LINC00680|hela|ENSG00000203875|ES	chr6	85677559	85677622	PTBP1PTBP2|HeLa	63
chr6	85677294	85678294	+	LINC00680|hela|ENSG00000203875|ES	chr6	85677481	85677495	FUBP3|HepG2	14
chr6	85677294	85678294	+	LINC00680|hela|ENSG00000203875|ES	chr6	85677320	85677367	NPM1|K562	47
chr6	85677294	85678294	+	LINC00680|hela|ENSG00000203875|ES	chr6	85677963	85677980	YBX3|K562	17
chr6	85677294	85678294	+	LINC00680|hela|ENSG00000203875|ES	chr6	85678103	85678123	PRPF8|HepG2	20
chr6	85677294	85678294	+	LINC00680|hela|ENSG00000203875|ES	chr6	85677319	85677369	BCCIP|HepG2	50
chr6	85677294	85678294	+	LINC00680|hela|ENSG00000203875|ES	chr6	85677320	85677369	SRSF9|HepG2	49
chr6	85677294	85678294	+	LINC00680|hela|ENSG00000203875|ES	chr6	85677320	85677368	UCHL5|HepG2	48
chr6	85677294	85678294	+	LINC00680|hela|ENSG00000203875|ES	chr6	85677287	85677322	RPS11|K562	28
chr6	85677294	85678294	+	LINC00680|hela|ENSG00000203875|ES	chr6	85677606	85677639	GRSF1|HepG2	33
chr6	85677294	85678294	+	LINC00680|hela|ENSG00000203875|ES	chr6	85677832	85677849	SRSF7|K562	17
chr6	85677294	85678294	+	LINC00680|hela|ENSG00000203875|ES	chr6	85677324	85677366	XPO5|HepG2	42
chr6	85677294	85678294	+	LINC00680|hela|ENSG00000203875|ES	chr6	85677294	85677364	SUGP2|HepG2	70
chr6	85677294	85678294	+	LINC00680|hela|ENSG00000203875|ES	chr6	85677339	85677342	HNRNPUL1|HepG2	3
chr6	85677294	85678294	+	LINC00680|hela|ENSG00000203875|ES	chr6	85677421	85677436	UCHL5|HepG2	15
chr6	85677294	85678294	+	LINC00680|hela|ENSG00000203875|ES	chr6	85677294	85677316	RPS3|HepG2	22
chr6	85677294	85678294	+	LINC00680|hela|ENSG00000203875|ES	chr6	85678141	85678190	ILF3|K562	49
chr6	85677294	85678294	+	LINC00680|hela|ENSG00000203875|ES	chr6	85677327	85677345	QKI|HepG2	18
chr6	85677294	85678294	+	LINC00680|hela|ENSG00000203875|ES	chr6	85677420	85677439	PPIG|HepG2	19
chr6	85677294	85678294	+	LINC00680|hela|ENSG00000203875|ES	chr6	85677770	85677842	NUDT21|HEK293	72
chr6	85677294	85678294	+	LINC00680|hela|ENSG00000203875|ES	chr6	85677318	85677369	PTBP1|K562	51
chr6	85677294	85678294	+	LINC00680|hela|ENSG00000203875|ES	chr6	85677293	85677318	FAM120A|K562	24
chr6	85677294	85678294	+	LINC00680|hela|ENSG00000203875|ES	chr6	85678012	85678030	LARP4|HepG2	18
chr6	85677294	85678294	+	LINC00680|hela|ENSG00000203875|ES	chr6	85677290	85677320	LIN28B|HepG2	26
chr6	85677294	85678294	+	LINC00680|hela|ENSG00000203875|ES	chr6	85677291	85677318	RBM5|HepG2	24
chr6	85677294	85678294	+	LINC00680|hela|ENSG00000203875|ES	chr6	85677856	85677869	PRPF8|HepG2	13
chr6	85677294	85678294	+	LINC00680|hela|ENSG00000203875|ES	chr6	85677316	85677372	NOL12|HepG2	56
chr6	85677294	85678294	+	LINC00680|hela|ENSG00000203875|ES	chr6	85677592	85677655	DDX3X|HepG2	63
chr6	85677294	85678294	+	LINC00680|hela|ENSG00000203875|ES	chr6	85677596	85677657	NOL12|HepG2	61
chr6	85677294	85678294	+	LINC00680|hela|ENSG00000203875|ES	chr6	85677953	85677990	TAF15|K562	37
chr6	85677294	85678294	+	LINC00680|hela|ENSG00000203875|ES	chr6	85677799	85677804	TROVE2|K562	5
chr6	85677294	85678294	+	LINC00680|hela|ENSG00000203875|ES	chr6	85677323	85677363	ZNF622|K562	40
chr6	85677294	85678294	+	LINC00680|hela|ENSG00000203875|ES	chr6	85677297	85677382	XRCC6|K562	85
chr6	85677294	85678294	+	LINC00680|hela|ENSG00000203875|ES	chr6	85677243	85677342	IGF2BP3|HEK293	48
chr6	85677294	85678294	+	LINC00680|hela|ENSG00000203875|ES	chr6	85678138	85678186	PPIL4|K562	48
chr6	85677294	85678294	+	LINC00680|hela|ENSG00000203875|ES	chr6	85677592	85677661	GPKOW|K562	69
chr6	85677294	85678294	+	LINC00680|hela|ENSG00000203875|ES	chr6	85677336	85677413	KHSRP|K562	77
chr6	85677294	85678294	+	LINC00680|hela|ENSG00000203875|ES	chr6	85677824	85677856	NCBP2|K562	32
chr6	85677294	85678294	+	LINC00680|hela|ENSG00000203875|ES	chr6	85677846	85677872	DDX55|K562	26
chr6	85677294	85678294	+	LINC00680|hela|ENSG00000203875|ES	chr6	85677840	85677874	EIF3D|HepG2	34
chr6	85677294	85678294	+	LINC00680|hela|ENSG00000203875|ES	chr6	85677288	85677309	NCBP2|K562	15
chr6	85677294	85678294	+	LINC00680|hela|ENSG00000203875|ES	chr6	85677953	85677993	SND1|K562	40
chr6	85677294	85678294	+	LINC00680|hela|ENSG00000203875|ES	chr6	85677590	85677652	EXOSC5|K562	62
chr6	85677294	85678294	+	LINC00680|hela|ENSG00000203875|ES	chr6	85677953	85677981	PPIG|HepG2	28
chr6	85677294	85678294	+	LINC00680|hela|ENSG00000203875|ES	chr6	85678176	85678190	EIF4G2|K562	14
chr6	85677294	85678294	+	LINC00680|hela|ENSG00000203875|ES	chr6	85678137	85678190	LSM11|K562	53
chr6	85677294	85678294	+	LINC00680|hela|ENSG00000203875|ES	chr6	85678132	85678189	LARP4|K562	57
chr6	85677294	85678294	+	LINC00680|hela|ENSG00000203875|ES	chr6	85677287	85677359	GTF2F1|K562	65
chr6	85677294	85678294	+	LINC00680|hela|ENSG00000203875|ES	chr6	85677586	85677660	RBM5|HepG2	74
chr6	85677294	85678294	+	LINC00680|hela|ENSG00000203875|ES	chr6	85678135	85678153	LIN28B|HepG2	18
chr6	85677294	85678294	+	LINC00680|hela|ENSG00000203875|ES	chr6	85677794	85677800	DGCR8|K562	6
chr6	85677294	85678294	+	LINC00680|hela|ENSG00000203875|ES	chr6	85678025	85678031	DDX6|K562	6
chr6	85677294	85678294	+	LINC00680|hela|ENSG00000203875|ES	chr6	85677794	85677819	IGF2BP1|K562	25
chr6	85677294	85678294	+	LINC00680|hela|ENSG00000203875|ES	chr6	85677422	85677438	HNRNPU|K562	16
chr6	85677294	85678294	+	LINC00680|hela|ENSG00000203875|ES	chr6	85677456	85677492	YBX3|K562	36
chr6	85677294	85678294	+	LINC00680|hela|ENSG00000203875|ES	chr6	85678136	85678189	GRSF1|HepG2	53
chr6	85677294	85678294	+	LINC00680|hela|ENSG00000203875|ES	chr6	85677289	85677319	MTPAP|K562	25
chr6	85677294	85678294	+	LINC00680|hela|ENSG00000203875|ES	chr6	85677423	85677478	DDX55|HepG2	55
chr6	85677294	85678294	+	LINC00680|hela|ENSG00000203875|ES	chr6	85677243	85677302	CPSF6|HEK293	8
chr6	85677294	85678294	+	LINC00680|hela|ENSG00000203875|ES	chr6	85677588	85677649	PTBP1|K562	61
chr6	85677294	85678294	+	LINC00680|hela|ENSG00000203875|ES	chr6	85678155	85678179	DDX55|K562	24
chr6	85677294	85678294	+	LINC00680|hela|ENSG00000203875|ES	chr6	85678002	85678033	HNRNPU|K562	31
chr6	85677294	85678294	+	LINC00680|hela|ENSG00000203875|ES	chr6	85677289	85677321	SMNDC1|HepG2	27
chr6	85677294	85678294	+	LINC00680|hela|ENSG00000203875|ES	chr6	85677795	85677804	DDX55|K562	9
chr6	85677294	85678294	+	LINC00680|hela|ENSG00000203875|ES	chr6	85677605	85677659	ZRANB2|K562	54
chr6	85677294	85678294	+	LINC00680|hela|ENSG00000203875|ES	chr6	85677423	85677435	TIA1|K562	12
chr6	85677294	85678294	+	LINC00680|hela|ENSG00000203875|ES	chr6	85678135	85678177	SND1|K562	42
chr6	85677294	85678294	+	LINC00680|hela|ENSG00000203875|ES	chr6	85677594	85677614	DDX3X|K562	20
chr6	85677294	85678294	+	LINC00680|hela|ENSG00000203875|ES	chr6	85677243	85677362	PTBP1PTBP2|HeLa	68
chr6	85677294	85678294	+	LINC00680|hela|ENSG00000203875|ES	chr6	85677480	85677488	DHX30|HepG2	8
chr6	85677294	85678294	+	LINC00680|hela|ENSG00000203875|ES	chr6	85677310	85677369	PPIG|HepG2	59
chr6	85677294	85678294	+	LINC00680|hela|ENSG00000203875|ES	chr6	85677423	85677424	EIF4G2|K562	1
chr6	85677294	85678294	+	LINC00680|hela|ENSG00000203875|ES	chr6	85677953	85677980	LARP4|HepG2	27
chr6	85677294	85678294	+	LINC00680|hela|ENSG00000203875|ES	chr6	85677325	85677364	LARP7|K562	39
chr6	85677294	85678294	+	LINC00680|hela|ENSG00000203875|ES	chr6	85677628	85677633	LARP4|HepG2	5
chr6	85677294	85678294	+	LINC00680|hela|ENSG00000203875|ES	chr6	85677792	85677871	NOLC1|K562	79
chr6	85677294	85678294	+	LINC00680|hela|ENSG00000203875|ES	chr6	85677717	85677739	HNRNPM|HepG2	22
chr6	85677294	85678294	+	LINC00680|hela|ENSG00000203875|ES	chr6	85677838	85677878	FAM120A|K562	40
chr6	85677294	85678294	+	LINC00680|hela|ENSG00000203875|ES	chr6	85677290	85677316	GPKOW|K562	22
chr6	85677294	85678294	+	LINC00680|hela|ENSG00000203875|ES	chr6	85677702	85677718	HNRNPA1|K562	16
chr6	85677294	85678294	+	LINC00680|hela|ENSG00000203875|ES	chr6	85677429	85677441	PRPF8|K562	12
chr6	85677294	85678294	+	LINC00680|hela|ENSG00000203875|ES	chr6	85677427	85677450	LSM11|HepG2	23
chr6	85677294	85678294	+	LINC00680|hela|ENSG00000203875|ES	chr6	85677799	85677873	LIN28B|K562	74
chr6	85677294	85678294	+	LINC00680|hela|ENSG00000203875|ES	chr6	85678172	85678189	DDX3X|K562	17
chr6	85677294	85678294	+	LINC00680|hela|ENSG00000203875|ES	chr6	85677423	85677448	NOLC1|K562	25
chr6	85677294	85678294	+	LINC00680|hela|ENSG00000203875|ES	chr6	85677292	85677346	NONO|K562	52
chr6	85677294	85678294	+	LINC00680|hela|ENSG00000203875|ES	chr6	85677846	85677873	DGCR8|HepG2	27
chr6	85677294	85678294	+	LINC00680|hela|ENSG00000203875|ES	chr6	85677318	85677356	KHDRBS1|K562	38
chr6	85677294	85678294	+	LINC00680|hela|ENSG00000203875|ES	chr6	85678009	85678033	KHDRBS1|K562	24
chr6	85677294	85678294	+	LINC00680|hela|ENSG00000203875|ES	chr6	85677291	85677316	NOLC1|HepG2	22
chr6	85677294	85678294	+	LINC00680|hela|ENSG00000203875|ES	chr6	85677846	85677871	TIA1|K562	25
chr6	85677294	85678294	+	LINC00680|hela|ENSG00000203875|ES	chr6	85677309	85677363	DDX6|K562	54
chr6	85677294	85678294	+	LINC00680|hela|ENSG00000203875|ES	chr6	85677422	85677442	RBM27|K562	20
chr6	85677294	85678294	+	LINC00680|hela|ENSG00000203875|ES	chr6	85678144	85678189	GEMIN5|K562	45
chr6	85677294	85678294	+	LINC00680|hela|ENSG00000203875|ES	chr6	85678147	85678192	KHSRP|K562	45
chr6	85677294	85678294	+	LINC00680|hela|ENSG00000203875|ES	chr6	85678025	85678032	SRSF1|HepG2	7
chr6	85677294	85678294	+	LINC00680|hela|ENSG00000203875|ES	chr6	85677301	85677365	RPS11|K562	64
chr6	85677294	85678294	+	LINC00680|hela|ENSG00000203875|ES	chr6	85677828	85677858	FXR2|K562	30
chr6	85677294	85678294	+	LINC00680|hela|ENSG00000203875|ES	chr6	85677315	85677362	GEMIN5|K562	47
chr6	85677294	85678294	+	LINC00680|hela|ENSG00000203875|ES	chr6	85677383	85677442	BUD13|K562	59
chr6	85677294	85678294	+	LINC00680|hela|ENSG00000203875|ES	chr6	85677559	85677642	CPSF7|HEK293	83
chr6	85677294	85678294	+	LINC00680|hela|ENSG00000203875|ES	chr6	85677604	85677653	DROSHA|K562	49
chr6	85677294	85678294	+	LINC00680|hela|ENSG00000203875|ES	chr6	85678135	85678189	SND1|HepG2	54
chr6	85677294	85678294	+	LINC00680|hela|ENSG00000203875|ES	chr6	85677953	85677957	GTF2F1|K562	4
chr6	85677294	85678294	+	LINC00680|hela|ENSG00000203875|ES	chr6	85677311	85677374	RPS3|HepG2	63
chr6	85677294	85678294	+	LINC00680|hela|ENSG00000203875|ES	chr6	85677288	85677319	SF3B4|HepG2	25
chr6	85677294	85678294	+	LINC00680|hela|ENSG00000203875|ES	chr6	85677794	85677828	UPF1|K562	34
chr6	85677294	85678294	+	LINC00680|hela|ENSG00000203875|ES	chr6	85677420	85677454	PPIG|HepG2	34
chr6	85677294	85678294	+	LINC00680|hela|ENSG00000203875|ES	chr6	85677468	85677497	FXR2|K562	29
chr6	85677294	85678294	+	LINC00680|hela|ENSG00000203875|ES	chr6	85677337	85677361	EFTUD2|HepG2	24
chr6	85677294	85678294	+	LINC00680|hela|ENSG00000203875|ES	chr6	85678153	85678189	RPS5|K562	36
chr6	85677294	85678294	+	LINC00680|hela|ENSG00000203875|ES	chr6	85677834	85677874	AGGF1|K562	40
chr6	85677294	85678294	+	LINC00680|hela|ENSG00000203875|ES	chr6	85678027	85678030	TRA2A|K562	3
chr6	85677294	85678294	+	LINC00680|hela|ENSG00000203875|ES	chr6	85677793	85677803	SUB1|HepG2	10
chr6	85677294	85678294	+	LINC00680|hela|ENSG00000203875|ES	chr6	85677423	85677491	FASTKD2|HepG2	68
chr6	85677294	85678294	+	LINC00680|hela|ENSG00000203875|ES	chr6	85677793	85677839	LIN28B|K562	46
chr6	85677294	85678294	+	LINC00680|hela|ENSG00000203875|ES	chr6	85677611	85677634	DDX59|HepG2	23
chr6	85677294	85678294	+	LINC00680|hela|ENSG00000203875|ES	chr6	85677585	85677619	SMNDC1|K562	34
chr6	85677294	85678294	+	LINC00680|hela|ENSG00000203875|ES	chr6	85677582	85677634	HNRNPA1|HepG2	52
chr6	85677294	85678294	+	LINC00680|hela|ENSG00000203875|ES	chr6	85677844	85677864	SRSF1|K562	20
chr6	85677294	85678294	+	LINC00680|hela|ENSG00000203875|ES	chr6	85677313	85677368	ZRANB2|K562	55
chr6	85677294	85678294	+	LINC00680|hela|ENSG00000203875|ES	chr6	85677703	85677722	TIA1|HepG2	19
chr6	85677294	85678294	+	LINC00680|hela|ENSG00000203875|ES	chr6	85677886	85677945	KHSRP|K562	59
chr6	85677294	85678294	+	LINC00680|hela|ENSG00000203875|ES	chr6	85677498	85677505	U2AF1|HepG2	7
chr6	85677294	85678294	+	LINC00680|hela|ENSG00000203875|ES	chr6	85677611	85677643	SND1|K562	32
chr6	85677294	85678294	+	LINC00680|hela|ENSG00000203875|ES	chr6	85678156	85678184	NOL12|HepG2	28
chr6	85677294	85678294	+	LINC00680|hela|ENSG00000203875|ES	chr6	85678134	85678181	UCHL5|K562	47
chr6	85677294	85678294	+	LINC00680|hela|ENSG00000203875|ES	chr6	85677596	85677644	SRSF1|K562	48
chr6	85677294	85678294	+	LINC00680|hela|ENSG00000203875|ES	chr6	85677468	85677499	SF3B4|K562	31
chr6	85677294	85678294	+	LINC00680|hela|ENSG00000203875|ES	chr6	85678139	85678191	ILF3|HepG2	52
chr6	85677294	85678294	+	LINC00680|hela|ENSG00000203875|ES	chr6	85677486	85677491	PUM2|K562	5
chr6	85677294	85678294	+	LINC00680|hela|ENSG00000203875|ES	chr6	85677559	85677622	FIP1L1|HEK293	63
chr6	85677294	85678294	+	LINC00680|hela|ENSG00000203875|ES	chr6	85677471	85677493	FAM120A|K562	22
chr6	85677294	85678294	+	LINC00680|hela|ENSG00000203875|ES	chr6	85677474	85677494	PPIL4|K562	20
chr6	85677294	85678294	+	LINC00680|hela|ENSG00000203875|ES	chr6	85678138	85678174	SRSF7|K562	36
chr6	85677294	85678294	+	LINC00680|hela|ENSG00000203875|ES	chr6	85678133	85678193	PPIG|HepG2	60
chr6	85677294	85678294	+	LINC00680|hela|ENSG00000203875|ES	chr6	85677476	85677485	RBM15|K562	9
chr6	85677294	85678294	+	LINC00680|hela|ENSG00000203875|ES	chr6	85678021	85678033	DDX24|K562	12
chr6	85677294	85678294	+	LINC00680|hela|ENSG00000203875|ES	chr6	85677291	85677379	FAM120A|HepG2	85
chr6	85677294	85678294	+	LINC00680|hela|ENSG00000203875|ES	chr6	85678220	85678247	RBM22|HepG2	27
chr6	85677294	85678294	+	LINC00680|hela|ENSG00000203875|ES	chr6	85677321	85677364	UCHL5|K562	43
chr6	85677294	85678294	+	LINC00680|hela|ENSG00000203875|ES	chr6	85677287	85677369	NSUN2|K562	75
chr6	85677294	85678294	+	LINC00680|hela|ENSG00000203875|ES	chr6	85677318	85677373	SF3A3|HepG2	55
chr6	85677294	85678294	+	LINC00680|hela|ENSG00000203875|ES	chr6	85677299	85677355	HNRNPL|K562	56
chr6	85677294	85678294	+	LINC00680|hela|ENSG00000203875|ES	chr6	85678132	85678182	XRN2|HepG2	50
chr6	85677294	85678294	+	LINC00680|hela|ENSG00000203875|ES	chr6	85677590	85677640	TNRC6A|K562	50
chr6	85677294	85678294	+	LINC00680|hela|ENSG00000203875|ES	chr6	85677855	85677875	IGF2BP1|K562	20
chr6	85677294	85678294	+	LINC00680|hela|ENSG00000203875|ES	chr6	85677559	85677642	FIP1L1|HEK293	83
chr6	85677294	85678294	+	LINC00680|hela|ENSG00000203875|ES	chr6	85677950	85677987	PRPF8|HepG2	37
chr6	85677294	85678294	+	LINC00680|hela|ENSG00000203875|ES	chr6	85677334	85677355	AARS|K562	21
chr6	85677294	85678294	+	LINC00680|hela|ENSG00000203875|ES	chr6	85677825	85677872	CPSF6|K562	47
chr6	85677294	85678294	+	LINC00680|hela|ENSG00000203875|ES	chr6	85677324	85677354	EIF3H|HepG2	30
chr6	85677294	85678294	+	LINC00680|hela|ENSG00000203875|ES	chr6	85677291	85677365	CSTF2|HepG2	71
chr6	85677294	85678294	+	LINC00680|hela|ENSG00000203875|ES	chr6	85677586	85677658	TROVE2|HepG2	72
chr6	85677294	85678294	+	LINC00680|hela|ENSG00000203875|ES	chr6	85677290	85677318	DGCR8|HepG2	24
chr6	85677294	85678294	+	LINC00680|hela|ENSG00000203875|ES	chr6	85677339	85677357	EIF4G2|K562	18
chr6	85677294	85678294	+	LINC00680|hela|ENSG00000203875|ES	chr6	85678147	85678179	GRWD1|HepG2	32
chr6	85677294	85678294	+	LINC00680|hela|ENSG00000203875|ES	chr6	85678133	85678173	IGF2BP2|K562	40
chr6	85677294	85678294	+	LINC00680|hela|ENSG00000203875|ES	chr6	85677292	85677320	HNRNPK|K562	26
chr6	85677294	85678294	+	LINC00680|hela|ENSG00000203875|ES	chr6	85677289	85677319	LARP4|K562	25
chr6	85677294	85678294	+	LINC00680|hela|ENSG00000203875|ES	chr6	85678022	85678032	PTBP1|K562	10
chr6	85677294	85678294	+	LINC00680|hela|ENSG00000203875|ES	chr6	85677338	85677370	PTBP1|K562	32
chr6	85677294	85678294	+	LINC00680|hela|ENSG00000203875|ES	chr6	85677794	85677808	SF3B1|K562	14
chr6	85677294	85678294	+	LINC00680|hela|ENSG00000203875|ES	chr6	85677823	85677832	HNRNPL|K562	9
chr6	85677294	85678294	+	LINC00680|hela|ENSG00000203875|ES	chr6	85677423	85677448	DDX55|K562	25
chr6	85677294	85678294	+	LINC00680|hela|ENSG00000203875|ES	chr6	85678141	85678190	SRSF7|K562	49
chr6	85677294	85678294	+	LINC00680|hela|ENSG00000203875|ES	chr6	85677291	85677368	FKBP4|HepG2	74
chr6	85677294	85678294	+	LINC00680|hela|ENSG00000203875|ES	chr6	85678147	85678188	YBX3|K562	41
chr6	85677294	85678294	+	LINC00680|hela|ENSG00000203875|ES	chr6	85677312	85677370	HLTF|K562	58
chr6	85677294	85678294	+	LINC00680|hela|ENSG00000203875|ES	chr6	85677840	85677868	CSTF2T|K562	28
chr6	85677294	85678294	+	LINC00680|hela|ENSG00000203875|ES	chr6	85677589	85677645	LSM11|K562	56
chr6	85677294	85678294	+	LINC00680|hela|ENSG00000203875|ES	chr6	85677585	85677645	HNRNPUL1|K562	60
chr6	85677294	85678294	+	LINC00680|hela|ENSG00000203875|ES	chr6	85677243	85677302	ELAVL1|HeLa	8
chr6	85677294	85678294	+	LINC00680|hela|ENSG00000203875|ES	chr6	85678000	85678031	DDX3X|K562	31
chr6	85677294	85678294	+	LINC00680|hela|ENSG00000203875|ES	chr6	85677288	85677320	LIN28B|HepG2	26
chr6	85677294	85678294	+	LINC00680|hela|ENSG00000203875|ES	chr6	85677293	85677375	XRCC6|K562	81
chr6	85677294	85678294	+	LINC00680|hela|ENSG00000203875|ES	chr6	85677952	85677978	DDX3X|K562	26
chr6	85677294	85678294	+	LINC00680|hela|ENSG00000203875|ES	chr6	85678132	85678177	SRSF1|K562	45
chr6	85677294	85678294	+	LINC00680|hela|ENSG00000203875|ES	chr6	85678137	85678149	RBM22|K562	12
chr6	85677294	85678294	+	LINC00680|hela|ENSG00000203875|ES	chr6	85677871	85677874	GRSF1|HepG2	3
chr6	85677294	85678294	+	LINC00680|hela|ENSG00000203875|ES	chr6	85678022	85678029	UCHL5|HepG2	7
chr6	85677294	85678294	+	LINC00680|hela|ENSG00000203875|ES	chr6	85677479	85677493	DDX55|K562	14
chr6	85677294	85678294	+	LINC00680|hela|ENSG00000203875|ES	chr6	85677321	85677370	XRN2|K562	49
chr6	85677294	85678294	+	LINC00680|hela|ENSG00000203875|ES	chr6	85677559	85677642	NOP56|HEK293	83
chr6	85677294	85678294	+	LINC00680|hela|ENSG00000203875|ES	chr6	85678159	85678189	GRSF1|HepG2	30
chr6	85677294	85678294	+	LINC00680|hela|ENSG00000203875|ES	chr6	85677615	85677655	SERBP1|K562	40
chr6	85677294	85678294	+	LINC00680|hela|ENSG00000203875|ES	chr6	85677292	85677321	HNRNPA1|HepG2	27
chr6	85677294	85678294	+	LINC00680|hela|ENSG00000203875|ES	chr6	85677625	85677631	NOLC1|K562	6
chr6	85677294	85678294	+	LINC00680|hela|ENSG00000203875|ES	chr6	85678159	85678181	PRPF8|HepG2	22
chr6	85677294	85678294	+	LINC00680|hela|ENSG00000203875|ES	chr6	85678137	85678173	GPKOW|K562	36
chr6	85677294	85678294	+	LINC00680|hela|ENSG00000203875|ES	chr6	85677243	85677302	FIP1L1|HEK293	8
chr6	85677294	85678294	+	LINC00680|hela|ENSG00000203875|ES	chr6	85678179	85678189	RBFOX2|K562	10
chr6	85677294	85678294	+	LINC00680|hela|ENSG00000203875|ES	chr6	85677321	85677368	SF3A3|HepG2	47
chr6	85677294	85678294	+	LINC00680|hela|ENSG00000203875|ES	chr6	85677687	85677703	HNRNPM|K562	16
chr6	85677294	85678294	+	LINC00680|hela|ENSG00000203875|ES	chr6	85677289	85677321	SF3B4|HepG2	27
chr6	85677294	85678294	+	LINC00680|hela|ENSG00000203875|ES	chr6	85677953	85677975	NOLC1|K562	22
chr6	85677294	85678294	+	LINC00680|hela|ENSG00000203875|ES	chr6	85678140	85678189	KHDRBS1|K562	49
chr6	85677294	85678294	+	LINC00680|hela|ENSG00000203875|ES	chr6	85677345	85677361	U2AF2|K562	16
chr6	85677294	85678294	+	LINC00680|hela|ENSG00000203875|ES	chr6	85678138	85678162	NPM1|K562	24
chr6	85677294	85678294	+	LINC00680|hela|ENSG00000203875|ES	chr6	85678029	85678033	EWSR1|K562	4
chr6	85677294	85678294	+	LINC00680|hela|ENSG00000203875|ES	chr6	85677953	85677960	FXR1|K562	7
chr6	85677294	85678294	+	LINC00680|hela|ENSG00000203875|ES	chr6	85677290	85677320	TAF15|HepG2	26
chr6	85677294	85678294	+	LINC00680|hela|ENSG00000203875|ES	chr6	85678147	85678192	SFPQ|HepG2	45
chr6	85677294	85678294	+	LINC00680|hela|ENSG00000203875|ES	chr6	85677589	85677616	TRA2A|K562	27
chr6	85677294	85678294	+	LINC00680|hela|ENSG00000203875|ES	chr6	85678234	85678244	DDX59|HepG2	10
chr6	85677294	85678294	+	LINC00680|hela|ENSG00000203875|ES	chr6	85677292	85677322	GRWD1|HepG2	28
chr6	85677294	85678294	+	LINC00680|hela|ENSG00000203875|ES	chr6	85677468	85677492	LARP4|HepG2	24
chr6	85677294	85678294	+	LINC00680|hela|ENSG00000203875|ES	chr6	85677587	85677664	HLTF|K562	77
chr6	85677294	85678294	+	LINC00680|hela|ENSG00000203875|ES	chr6	85677795	85677815	SND1|K562	20
chr6	85677294	85678294	+	LINC00680|hela|ENSG00000203875|ES	chr6	85677836	85677874	DDX55|HepG2	38
chr6	85677294	85678294	+	LINC00680|hela|ENSG00000203875|ES	chr6	85677304	85677368	FXR1|K562	64
chr6	85677294	85678294	+	LINC00680|hela|ENSG00000203875|ES	chr6	85678230	85678247	GPKOW|K562	17
chr6	85677294	85678294	+	LINC00680|hela|ENSG00000203875|ES	chr6	85678139	85678173	DGCR8|HepG2	34
chr6	85677294	85678294	+	LINC00680|hela|ENSG00000203875|ES	chr6	85677486	85677493	TNRC6A|K562	7
chr6	85677294	85678294	+	LINC00680|hela|ENSG00000203875|ES	chr6	85677291	85677328	CSTF2T|K562	34
chr6	85677294	85678294	+	LINC00680|hela|ENSG00000203875|ES	chr6	85677423	85677441	PPIL4|K562	18
chr6	85677294	85678294	+	LINC00680|hela|ENSG00000203875|ES	chr6	85677770	85677862	CPSF7|HEK293	92
chr6	85677294	85678294	+	LINC00680|hela|ENSG00000203875|ES	chr6	85677613	85677635	AUH|HepG2	22
chr6	85677294	85678294	+	LINC00680|hela|ENSG00000203875|ES	chr6	85677243	85677362	DGCR8|HEK293T	68
chr6	85677294	85678294	+	LINC00680|hela|ENSG00000203875|ES	chr6	85677316	85677369	RPS5|K562	53
chr6	85677294	85678294	+	LINC00680|hela|ENSG00000203875|ES	chr6	85677953	85677982	UPF1|K562	29
chr6	85677294	85678294	+	LINC00680|hela|ENSG00000203875|ES	chr6	85677335	85677340	HNRNPA1|K562	5
chr6	85677294	85678294	+	LINC00680|hela|ENSG00000203875|ES	chr6	85677291	85677312	RBM22|HepG2	18
chr6	85677294	85678294	+	LINC00680|hela|ENSG00000203875|ES	chr6	85677318	85677374	LARP4|K562	56
chr6	85677294	85678294	+	LINC00680|hela|ENSG00000203875|ES	chr6	85677840	85677870	UCHL5|K562	30
chr6	85677294	85678294	+	LINC00680|hela|ENSG00000203875|ES	chr6	85677293	85677316	NOL12|HepG2	22
chr6	85677294	85678294	+	LINC00680|hela|ENSG00000203875|ES	chr6	85678018	85678030	RBM15|K562	12
chr6	85677294	85678294	+	LINC00680|hela|ENSG00000203875|ES	chr6	85678004	85678027	GRWD1|HepG2	23
chr6	85677294	85678294	+	LINC00680|hela|ENSG00000203875|ES	chr6	85677793	85677799	LIN28B|K562	6
chr6	85677294	85678294	+	LINC00680|hela|ENSG00000203875|ES	chr6	85678139	85678174	DGCR8|K562	35
chr6	85677294	85678294	+	LINC00680|hela|ENSG00000203875|ES	chr6	85678138	85678183	SAFB2|K562	45
chr6	85677294	85678294	+	LINC00680|hela|ENSG00000203875|ES	chr6	85677296	85677368	HNRNPUL1|HepG2	72
chr6	85677294	85678294	+	LINC00680|hela|ENSG00000203875|ES	chr6	85677243	85677322	AGO2|HEK293S	28
chr6	85677294	85678294	+	LINC00680|hela|ENSG00000203875|ES	chr6	85677337	85677345	SUB1|HepG2	8
chr6	85677294	85678294	+	LINC00680|hela|ENSG00000203875|ES	chr6	85677589	85677651	GTF2F1|HepG2	62
chr6	85677294	85678294	+	LINC00680|hela|ENSG00000203875|ES	chr6	85677339	85677348	EIF4G2|K562	9
chr6	85677294	85678294	+	LINC00680|hela|ENSG00000203875|ES	chr6	85677614	85677630	NOLC1|HepG2	16
chr6	85677294	85678294	+	LINC00680|hela|ENSG00000203875|ES	chr6	85677423	85677436	POLR2G|HepG2	13
chr6	85677294	85678294	+	LINC00680|hela|ENSG00000203875|ES	chr6	85677243	85677362	AGO1|HEK293	68
chr6	85677294	85678294	+	LINC00680|hela|ENSG00000203875|ES	chr6	85677291	85677367	PCBP2|HepG2	73
chr6	85677294	85678294	+	LINC00680|hela|ENSG00000203875|ES	chr6	85677423	85677430	AKAP8L|K562	7
chr6	85677294	85678294	+	LINC00680|hela|ENSG00000203875|ES	chr6	85677296	85677363	UPF1|K562	67
chr6	85677294	85678294	+	LINC00680|hela|ENSG00000203875|ES	chr6	85677586	85677630	GNL3|K562	44
chr6	85677294	85678294	+	LINC00680|hela|ENSG00000203875|ES	chr6	85677600	85677654	FTO|K562	54
chr6	85677294	85678294	+	LINC00680|hela|ENSG00000203875|ES	chr6	85677341	85677359	LIN28B|K562	18
chr6	85677294	85678294	+	LINC00680|hela|ENSG00000203875|ES	chr6	85678282	85678309	CSTF2T|HepG2	12
chr6	85677294	85678294	+	LINC00680|hela|ENSG00000203875|ES	chr6	85677299	85677319	TRA2A|HepG2	20
chr6	85677294	85678294	+	LINC00680|hela|ENSG00000203875|ES	chr6	85677856	85677873	UPF1|K562	17
chr6	85677294	85678294	+	LINC00680|hela|ENSG00000203875|ES	chr6	85677633	85677647	DKC1|HepG2	14
chr6	85677294	85678294	+	LINC00680|hela|ENSG00000203875|ES	chr6	85677808	85677883	UCHL5|HepG2	75
chr6	85677294	85678294	+	LINC00680|hela|ENSG00000203875|ES	chr6	85677458	85677497	EIF4G2|K562	39
chr6	85677294	85678294	+	LINC00680|hela|ENSG00000203875|ES	chr6	85677288	85677299	DKC1|HepG2	5
chr6	85677294	85678294	+	LINC00680|hela|ENSG00000203875|ES	chr6	85678167	85678186	POLR2G|HepG2	19
chr6	85677294	85678294	+	LINC00680|hela|ENSG00000203875|ES	chr6	85677319	85677371	EXOSC5|K562	52
chr6	85677294	85678294	+	LINC00680|hela|ENSG00000203875|ES	chr6	85678142	85678149	YBX3|K562	7
chr6	85677294	85678294	+	LINC00680|hela|ENSG00000203875|ES	chr6	85677469	85677495	LSM11|K562	26
chr6	85677294	85678294	+	LINC00680|hela|ENSG00000203875|ES	chr6	85677456	85677495	PRPF8|K562	39
chr6	85677294	85678294	+	LINC00680|hela|ENSG00000203875|ES	chr6	85677590	85677629	AGGF1|HepG2	39
chr6	85677294	85678294	+	LINC00680|hela|ENSG00000203875|ES	chr6	85678137	85678180	TROVE2|K562	43
chr6	85677294	85678294	+	LINC00680|hela|ENSG00000203875|ES	chr6	85677600	85677621	RBM27|K562	21
chr6	85677294	85678294	+	LINC00680|hela|ENSG00000203875|ES	chr6	85677302	85677369	LSM11|HepG2	67
chr6	85677294	85678294	+	LINC00680|hela|ENSG00000203875|ES	chr6	85677585	85677630	NPM1|K562	45
chr6	85677294	85678294	+	LINC00680|hela|ENSG00000203875|ES	chr6	85677339	85677356	SERBP1|K562	17
chr6	85677294	85678294	+	LINC00680|hela|ENSG00000203875|ES	chr6	85677243	85677362	EWSR|HEK293	68
chr6	85677294	85678294	+	LINC00680|hela|ENSG00000203875|ES	chr6	85677586	85677628	QKI|HepG2	42
chr6	85677294	85678294	+	LINC00680|hela|ENSG00000203875|ES	chr6	85677594	85677655	NKRF|HepG2	61
chr6	85677294	85678294	+	LINC00680|hela|ENSG00000203875|ES	chr6	85677243	85677342	PTBP1|HEK293T	48
chr6	85677294	85678294	+	LINC00680|hela|ENSG00000203875|ES	chr6	85677613	85677627	KHDRBS1|K562	14
chr6	85677294	85678294	+	LINC00680|hela|ENSG00000203875|ES	chr6	85677591	85677646	PCBP2|HepG2	55
chr6	85677294	85678294	+	LINC00680|hela|ENSG00000203875|ES	chr6	85678154	85678179	KHDRBS1|K562	25
chr6	85677294	85678294	+	LINC00680|hela|ENSG00000203875|ES	chr6	85677587	85677613	DKC1|HepG2	26
chr6	85677294	85678294	+	LINC00680|hela|ENSG00000203875|ES	chr6	85677290	85677366	SRSF1|K562	72
chr6	85677294	85678294	+	LINC00680|hela|ENSG00000203875|ES	chr6	85677862	85677871	ILF3|K562	9
chr6	85677294	85678294	+	LINC00680|hela|ENSG00000203875|ES	chr6	85678148	85678175	QKI|HepG2	27
chr6	85677294	85678294	+	LINC00680|hela|ENSG00000203875|ES	chr6	85677952	85677963	PUM2|K562	11
chr6	85677294	85678294	+	LINC00680|hela|ENSG00000203875|ES	chr6	85678024	85678031	HLTF|K562	7
chr6	85677294	85678294	+	LINC00680|hela|ENSG00000203875|ES	chr6	85678150	85678188	NPM1|K562	38
chr6	85677294	85678294	+	LINC00680|hela|ENSG00000203875|ES	chr6	85677369	85677391	GTF2F1|K562	22
chr6	85677294	85678294	+	LINC00680|hela|ENSG00000203875|ES	chr6	85677503	85677559	HNRNPC|HepG2	56
chr6	85677294	85678294	+	LINC00680|hela|ENSG00000203875|ES	chr6	85677591	85677652	RPS3|HepG2	61
chr6	85677294	85678294	+	LINC00680|hela|ENSG00000203875|ES	chr6	85677461	85677491	EIF3D|HepG2	30
chr6	85677294	85678294	+	LINC00680|hela|ENSG00000203875|ES	chr6	85677302	85677364	FASTKD2|HepG2	62
chr6	85677294	85678294	+	LINC00680|hela|ENSG00000203875|ES	chr6	85678227	85678296	KHSRP|K562	67
chr6	85677294	85678294	+	LINC00680|hela|ENSG00000203875|ES	chr6	85678093	85678162	CPSF7|HEK293	69
chr6	85677294	85678294	+	LINC00680|hela|ENSG00000203875|ES	chr6	85677596	85677636	BCCIP|HepG2	40
chr6	85677294	85678294	+	LINC00680|hela|ENSG00000203875|ES	chr6	85677327	85677350	HNRNPL|K562	23
chr6	85677294	85678294	+	LINC00680|hela|ENSG00000203875|ES	chr6	85677615	85677638	DKC1|HepG2	23
chr6	85677294	85678294	+	LINC00680|hela|ENSG00000203875|ES	chr6	85677479	85677493	IGF2BP1|K562	14
chr6	85677294	85678294	+	LINC00680|hela|ENSG00000203875|ES	chr6	85678172	85678189	CPSF6|K562	17
chr6	85677294	85678294	+	LINC00680|hela|ENSG00000203875|ES	chr6	85678135	85678180	TBRG4|K562	45
chr6	85677294	85678294	+	LINC00680|hela|ENSG00000203875|ES	chr6	85677291	85677322	DHX30|HepG2	28
chr6	85677294	85678294	+	LINC00680|hela|ENSG00000203875|ES	chr6	85677292	85677370	AUH|HepG2	76
chr6	85677294	85678294	+	LINC00680|hela|ENSG00000203875|ES	chr6	85678135	85678180	LARP4|HepG2	45
chr6	85677294	85678294	+	LINC00680|hela|ENSG00000203875|ES	chr6	85677468	85677493	XRCC6|K562	25
chr6	85677294	85678294	+	LINC00680|hela|ENSG00000203875|ES	chr6	85677290	85677319	BCCIP|HepG2	25
chr6	85677294	85678294	+	LINC00680|hela|ENSG00000203875|ES	chr6	85677952	85677963	ILF3|K562	11
chr6	85677294	85678294	+	LINC00680|hela|ENSG00000203875|ES	chr6	85677588	85677651	XRCC6|HepG2	63
chr6	85677294	85678294	+	LINC00680|hela|ENSG00000203875|ES	chr6	85677459	85677492	HNRNPM|K562	33
chr6	85677294	85678294	+	LINC00680|hela|ENSG00000203875|ES	chr6	85678135	85678179	UCHL5|HepG2	44
chr6	85677294	85678294	+	LINC00680|hela|ENSG00000203875|ES	chr6	85678137	85678188	AGGF1|K562	51
chr6	85677294	85678294	+	LINC00680|hela|ENSG00000203875|ES	chr6	85677994	85678034	BUD13|K562	40
chr6	85677294	85678294	+	LINC00680|hela|ENSG00000203875|ES	chr6	85678135	85678177	ZNF622|K562	42
chr6	85677294	85678294	+	LINC00680|hela|ENSG00000203875|ES	chr6	85678018	85678033	CSTF2T|K562	15
chr6	85677294	85678294	+	LINC00680|hela|ENSG00000203875|ES	chr6	85677588	85677665	NKRF|HepG2	77
chr6	85677294	85678294	+	LINC00680|hela|ENSG00000203875|ES	chr6	85677337	85677356	AUH|K562	19
chr6	85677294	85678294	+	LINC00680|hela|ENSG00000203875|ES	chr6	85677314	85677372	BUD13|HepG2	58
chr6	85677294	85678294	+	LINC00680|hela|ENSG00000203875|ES	chr6	85677420	85677445	GRWD1|HepG2	25
chr6	85677294	85678294	+	LINC00680|hela|ENSG00000203875|ES	chr6	85677318	85677368	TRA2A|HepG2	50
chr6	85677294	85678294	+	LINC00680|hela|ENSG00000203875|ES	chr6	85677953	85677961	UPF1|K562	8
chr6	85677294	85678294	+	LINC00680|hela|ENSG00000203875|ES	chr6	85677288	85677320	NPM1|K562	26
chr6	85677294	85678294	+	LINC00680|hela|ENSG00000203875|ES	chr6	85678009	85678033	MTPAP|K562	24
chr6	85677294	85678294	+	LINC00680|hela|ENSG00000203875|ES	chr6	85677594	85677635	GRSF1|HepG2	41
chr6	85677294	85678294	+	LINC00680|hela|ENSG00000203875|ES	chr6	85677953	85677955	DHX30|K562	2
chr6	85677294	85678294	+	LINC00680|hela|ENSG00000203875|ES	chr6	85677469	85677494	MTPAP|K562	25
chr6	85677294	85678294	+	LINC00680|hela|ENSG00000203875|ES	chr6	85677597	85677639	SRSF9|HepG2	42
chr6	85677294	85678294	+	LINC00680|hela|ENSG00000203875|ES	chr6	85677954	85677959	DHX30|HepG2	5
chr6	85677294	85678294	+	LINC00680|hela|ENSG00000203875|ES	chr6	85677596	85677637	UCHL5|K562	41
chr6	85677294	85678294	+	LINC00680|hela|ENSG00000203875|ES	chr6	85677295	85677363	SRSF1|K562	68
chr6	85677294	85678294	+	LINC00680|hela|ENSG00000203875|ES	chr6	85677336	85677351	RPS3|K562	15
chr6	85677294	85678294	+	LINC00680|hela|ENSG00000203875|ES	chr6	85677587	85677614	NOLC1|HepG2	27
chr6	85677294	85678294	+	LINC00680|hela|ENSG00000203875|ES	chr6	85677452	85677491	XRN2|K562	39
chr6	85677294	85678294	+	LINC00680|hela|ENSG00000203875|ES	chr6	85677838	85677870	AGGF1|HepG2	32
chr6	85677294	85678294	+	LINC00680|hela|ENSG00000203875|ES	chr6	85677289	85677323	AGGF1|K562	29
chr6	85677294	85678294	+	LINC00680|hela|ENSG00000203875|ES	chr6	85677595	85677648	UCHL5|HepG2	53
chr6	85677294	85678294	+	LINC00680|hela|ENSG00000203875|ES	chr6	85678146	85678193	NCBP2|K562	47
chr6	85677294	85678294	+	LINC00680|hela|ENSG00000203875|ES	chr6	85677952	85677978	PPIL4|K562	26
chr6	85677294	85678294	+	LINC00680|hela|ENSG00000203875|ES	chr6	85678016	85678028	DGCR8|HepG2	12
chr6	85677294	85678294	+	LINC00680|hela|ENSG00000203875|ES	chr6	85677626	85677630	FXR1|K562	4
chr6	85677294	85678294	+	LINC00680|hela|ENSG00000203875|ES	chr6	85677594	85677649	LSM11|HepG2	55
chr6	85677294	85678294	+	LINC00680|hela|ENSG00000203875|ES	chr6	85677792	85677861	PPIG|HepG2	69
chr6	85677294	85678294	+	LINC00680|hela|ENSG00000203875|ES	chr6	85678144	85678181	FASTKD2|HepG2	37
chr6	85677294	85678294	+	LINC00680|hela|ENSG00000203875|ES	chr6	85677826	85677886	KHSRP|K562	60
chr6	85677294	85678294	+	LINC00680|hela|ENSG00000203875|ES	chr6	85678136	85678178	UCHL5|HepG2	42
chr6	85677294	85678294	+	LINC00680|hela|ENSG00000203875|ES	chr6	85677794	85677801	XRCC6|K562	7
chr6	85677294	85678294	+	LINC00680|hela|ENSG00000203875|ES	chr6	85677953	85677972	RBFOX2|K562	19
chr6	85677294	85678294	+	LINC00680|hela|ENSG00000203875|ES	chr6	85678137	85678161	HNRNPA1|K562	24
chr6	85677294	85678294	+	LINC00680|hela|ENSG00000203875|ES	chr6	85677287	85677317	GTF2F1|HepG2	23
chr6	85677294	85678294	+	LINC00680|hela|ENSG00000203875|ES	chr6	85678135	85678172	DDX3X|K562	37
chr6	85677294	85678294	+	LINC00680|hela|ENSG00000203875|ES	chr6	85678135	85678188	MTPAP|K562	53
chr6	85677294	85678294	+	LINC00680|hela|ENSG00000203875|ES	chr6	85678144	85678176	FXR1|K562	32
chr6	85677294	85678294	+	LINC00680|hela|ENSG00000203875|ES	chr6	85677290	85677320	METAP2|K562	26
chr6	85677294	85678294	+	LINC00680|hela|ENSG00000203875|ES	chr6	85678138	85678189	DDX55|HepG2	51
chr6	85677294	85678294	+	LINC00680|hela|ENSG00000203875|ES	chr6	85677798	85677813	DDX3X|HepG2	15
chr6	85677294	85678294	+	LINC00680|hela|ENSG00000203875|ES	chr6	85677959	85677996	FXR1|K562	37
chr6	85677294	85678294	+	LINC00680|hela|ENSG00000203875|ES	chr6	85677587	85677608	TAF15|HepG2	21
chr6	85677294	85678294	+	LINC00680|hela|ENSG00000203875|ES	chr6	85678001	85678030	DDX55|K562	29
chr6	85677294	85678294	+	LINC00680|hela|ENSG00000203875|ES	chr6	85677460	85677505	U2AF2|K562	45
chr6	85677294	85678294	+	LINC00680|hela|ENSG00000203875|ES	chr6	85677336	85677361	AUH|K562	25
chr6	85677294	85678294	+	LINC00680|hela|ENSG00000203875|ES	chr6	85677291	85677320	UCHL5|HepG2	26
chr6	85677294	85678294	+	LINC00680|hela|ENSG00000203875|ES	chr6	85677951	85677982	GEMIN5|K562	31
chr6	85677294	85678294	+	LINC00680|hela|ENSG00000203875|ES	chr6	85678154	85678190	PUS1|K562	36
chr6	85677294	85678294	+	LINC00680|hela|ENSG00000203875|ES	chr6	85677243	85677342	CPSF6|HEK293	48
chr6	85677294	85678294	+	LINC00680|hela|ENSG00000203875|ES	chr6	85677298	85677368	FXR1|K562	70
chr6	85677294	85678294	+	LINC00680|hela|ENSG00000203875|ES	chr6	85677482	85677493	LARP4|K562	11
chr6	85677294	85678294	+	LINC00680|hela|ENSG00000203875|ES	chr6	85677301	85677384	RBM22|HepG2	83
chr6	85677294	85678294	+	LINC00680|hela|ENSG00000203875|ES	chr6	85677831	85677849	TARDBP|K562	18
chr6	85677294	85678294	+	LINC00680|hela|ENSG00000203875|ES	chr6	85677292	85677321	U2AF2|HepG2	27
chr6	85677294	85678294	+	LINC00680|hela|ENSG00000203875|ES	chr6	85677447	85677492	UPF1|K562	45
chr6	85677294	85678294	+	LINC00680|hela|ENSG00000203875|ES	chr6	85677473	85677492	NOLC1|K562	19
chr6	85677294	85678294	+	LINC00680|hela|ENSG00000203875|ES	chr6	85677994	85678007	CSTF2|HepG2	13
chr6	85677294	85678294	+	LINC00680|hela|ENSG00000203875|ES	chr6	85677586	85677638	SRSF7|HepG2	52
chr6	85677294	85678294	+	LINC00680|hela|ENSG00000203875|ES	chr6	85677290	85677320	SND1|HepG2	26
chr6	85677294	85678294	+	LINC00680|hela|ENSG00000203875|ES	chr6	85677954	85678001	UCHL5|HepG2	47
chr6	85677294	85678294	+	LINC00680|hela|ENSG00000203875|ES	chr6	85678212	85678229	FASTKD2|K562	17
chr6	85677294	85678294	+	LINC00680|hela|ENSG00000203875|ES	chr6	85677291	85677319	HNRNPM|HepG2	25
chr6	85677294	85678294	+	LINC00680|hela|ENSG00000203875|ES	chr6	85677318	85677372	RBM5|HepG2	54
chr6	85677294	85678294	+	LINC00680|hela|ENSG00000203875|ES	chr6	85677477	85677490	DDX3X|HepG2	13
chr6	85677294	85678294	+	LINC00680|hela|ENSG00000203875|ES	chr6	85678179	85678189	UCHL5|HepG2	10
chr6	85677294	85678294	+	LINC00680|hela|ENSG00000203875|ES	chr6	85677307	85677366	FAM120A|K562	59
chr6	85677294	85678294	+	LINC00680|hela|ENSG00000203875|ES	chr6	85677423	85677431	IGF2BP2|K562	8
chr6	85677294	85678294	+	LINC00680|hela|ENSG00000203875|ES	chr6	85678143	85678190	LSM11|HepG2	47
chr6	85677294	85678294	+	LINC00680|hela|ENSG00000203875|ES	chr6	85677335	85677364	CSTF2T|HepG2	29
chr6	85677294	85678294	+	LINC00680|hela|ENSG00000203875|ES	chr6	85677953	85677977	NPM1|K562	24
chr6	85677294	85678294	+	LINC00680|hela|ENSG00000203875|ES	chr6	85677952	85677980	ILF3|K562	28
chr6	85677294	85678294	+	LINC00680|hela|ENSG00000203875|ES	chr6	85677953	85677959	HNRNPL|K562	6
chr6	85677294	85678294	+	LINC00680|hela|ENSG00000203875|ES	chr6	85678133	85678186	PRPF8|K562	53
chr6	85677294	85678294	+	LINC00680|hela|ENSG00000203875|ES	chr6	85677288	85677318	TRA2A|HepG2	24
chr6	85677294	85678294	+	LINC00680|hela|ENSG00000203875|ES	chr6	85677243	85677342	EIF4A3|HeLa	48
chr6	85677294	85678294	+	LINC00680|hela|ENSG00000203875|ES	chr6	85677827	85677843	AKAP8L|K562	16
chr6	85677294	85678294	+	LINC00680|hela|ENSG00000203875|ES	chr6	85677339	85677354	GTF2F1|HepG2	15
chr6	85677294	85678294	+	LINC00680|hela|ENSG00000203875|ES	chr6	85677586	85677657	LARP4|K562	71
chr6	85677294	85678294	+	LINC00680|hela|ENSG00000203875|ES	chr6	85677243	85677302	CPSF4|HEK293	8
chr6	85677294	85678294	+	LINC00680|hela|ENSG00000203875|ES	chr6	85677881	85677925	RBM22|K562	44
chr6	85677294	85678294	+	LINC00680|hela|ENSG00000203875|ES	chr6	85677842	85677868	TIA1|HepG2	26
chr6	85677294	85678294	+	LINC00680|hela|ENSG00000203875|ES	chr6	85677770	85677787	RPS5|HepG2	17
chr6	85677294	85678294	+	LINC00680|hela|ENSG00000203875|ES	chr6	85677288	85677324	SUPV3L1|HepG2	30
chr6	85677294	85678294	+	LINC00680|hela|ENSG00000203875|ES	chr6	85678135	85678188	RBM15|K562	53
chr6	85677294	85678294	+	LINC00680|hela|ENSG00000203875|ES	chr6	85677559	85677642	FBL|HEK293	83
chr6	85677294	85678294	+	LINC00680|hela|ENSG00000203875|ES	chr6	85677318	85677370	RBM5|HepG2	52
chr6	85677294	85678294	+	LINC00680|hela|ENSG00000203875|ES	chr6	85677477	85677495	TIA1|HepG2	18
chr6	85677294	85678294	+	LINC00680|hela|ENSG00000203875|ES	chr6	85677825	85677847	SLTM|K562	22
chr6	85677294	85678294	+	LINC00680|hela|ENSG00000203875|ES	chr6	85678135	85678172	IGF2BP1|HepG2	37
chr6	85677294	85678294	+	LINC00680|hela|ENSG00000203875|ES	chr6	85677423	85677429	DDX3X|K562	6
chr6	85677294	85678294	+	LINC00680|hela|ENSG00000203875|ES	chr6	85677337	85677374	SUPV3L1|HepG2	37
chr6	85677294	85678294	+	LINC00680|hela|ENSG00000203875|ES	chr6	85677589	85677641	GTF2F1|K562	52
chr6	85677294	85678294	+	LINC00680|hela|ENSG00000203875|ES	chr6	85678130	85678174	XRN2|K562	44
chr6	85677294	85678294	+	LINC00680|hela|ENSG00000203875|ES	chr6	85677323	85677394	EFTUD2|K562	71
chr6	85677294	85678294	+	LINC00680|hela|ENSG00000203875|ES	chr6	85677841	85677865	TIA1|K562	24
chr6	85677294	85678294	+	LINC00680|hela|ENSG00000203875|ES	chr6	85677599	85677621	BUD13|K562	22
chr6	85677294	85678294	+	LINC00680|hela|ENSG00000203875|ES	chr6	85677467	85677504	BUD13|HepG2	37
chr6	85677294	85678294	+	LINC00680|hela|ENSG00000203875|ES	chr6	85677479	85677492	SRSF1|K562	13
chr6	85677294	85678294	+	LINC00680|hela|ENSG00000203875|ES	chr6	85677794	85677801	PUM2|K562	7
chr6	85677294	85678294	+	LINC00680|hela|ENSG00000203875|ES	chr6	85677325	85677355	PTBP1|HepG2	30
chr6	85677294	85678294	+	LINC00680|hela|ENSG00000203875|ES	chr6	85677468	85677493	UCHL5|K562	25
chr6	85677294	85678294	+	LINC00680|hela|ENSG00000203875|ES	chr6	85677837	85677878	TAF15|K562	41
chr6	85677294	85678294	+	LINC00680|hela|ENSG00000203875|ES	chr6	85677290	85677322	U2AF1|K562	28
chr6	85677294	85678294	+	LINC00680|hela|ENSG00000203875|ES	chr6	85677794	85677802	KHDRBS1|K562	8
chr6	85677294	85678294	+	LINC00680|hela|ENSG00000203875|ES	chr6	85677621	85677657	SRSF7|K562	36
chr6	85677294	85678294	+	LINC00680|hela|ENSG00000203875|ES	chr6	85678093	85678162	DGCR8|HEK293T	69
chr6	85677294	85678294	+	LINC00680|hela|ENSG00000203875|ES	chr6	85677316	85677337	DKC1|HepG2	21
chr6	85677294	85678294	+	LINC00680|hela|ENSG00000203875|ES	chr6	85678134	85678190	METAP2|K562	56
chr6	85677294	85678294	+	LINC00680|hela|ENSG00000203875|ES	chr6	85678177	85678193	U2AF1|HepG2	16
chr6	85677294	85678294	+	LINC00680|hela|ENSG00000203875|ES	chr6	85677834	85677874	DDX6|K562	40
chr6	85677294	85678294	+	LINC00680|hela|ENSG00000203875|ES	chr6	85677243	85677302	TAF15|HEK293	8
chr6	85677294	85678294	+	LINC00680|hela|ENSG00000203875|ES	chr6	85677851	85677876	GEMIN5|K562	25
chr6	85677294	85678294	+	LINC00680|hela|ENSG00000203875|ES	chr6	85677423	85677425	DDX59|HepG2	2
chr6	85677294	85678294	+	LINC00680|hela|ENSG00000203875|ES	chr6	85677595	85677656	PTBP1|K562	61
chr6	85677294	85678294	+	LINC00680|hela|ENSG00000203875|ES	chr6	85678217	85678249	TAF15|K562	32
chr6	85677294	85678294	+	LINC00680|hela|ENSG00000203875|ES	chr6	85677959	85677983	HNRNPL|K562	24
chr6	85677294	85678294	+	LINC00680|hela|ENSG00000203875|ES	chr6	85677843	85677882	DROSHA|K562	39
chr6	85677294	85678294	+	LINC00680|hela|ENSG00000203875|ES	chr6	85678135	85678175	DGCR8|HepG2	40
chr6	85677294	85678294	+	LINC00680|hela|ENSG00000203875|ES	chr6	85678155	85678169	U2AF2|K562	14
chr6	85677294	85678294	+	LINC00680|hela|ENSG00000203875|ES	chr6	85677334	85677355	AGGF1|K562	21
chr6	85677294	85678294	+	LINC00680|hela|ENSG00000203875|ES	chr6	85678146	85678189	TROVE2|K562	43
chr6	85677294	85678294	+	LINC00680|hela|ENSG00000203875|ES	chr6	85677616	85677639	SUPV3L1|HepG2	23
chr6	85677294	85678294	+	LINC00680|hela|ENSG00000203875|ES	chr6	85677465	85677490	GRWD1|HepG2	25
chr6	85677294	85678294	+	LINC00680|hela|ENSG00000203875|ES	chr6	85677320	85677368	SND1|HepG2	48
chr6	85677294	85678294	+	LINC00680|hela|ENSG00000203875|ES	chr6	85678186	85678189	RPS3|K562	3
chr6	85677294	85678294	+	LINC00680|hela|ENSG00000203875|ES	chr6	85677291	85677311	RPS3|HepG2	17
chr6	85677294	85678294	+	LINC00680|hela|ENSG00000203875|ES	chr6	85678149	85678176	YBX3|K562	27
chr6	85677294	85678294	+	LINC00680|hela|ENSG00000203875|ES	chr6	85677600	85677640	LIN28B|HepG2	40
chr6	85677294	85678294	+	LINC00680|hela|ENSG00000203875|ES	chr6	85677422	85677454	UPF1|K562	32
chr6	85677294	85678294	+	LINC00680|hela|ENSG00000203875|ES	chr6	85677423	85677456	LARP4|HepG2	33
chr6	85677294	85678294	+	LINC00680|hela|ENSG00000203875|ES	chr6	85677586	85677641	HNRNPK|HepG2	55
chr6	85677294	85678294	+	LINC00680|hela|ENSG00000203875|ES	chr6	85677322	85677373	NONO|K562	51
chr6	85677294	85678294	+	LINC00680|hela|ENSG00000203875|ES	chr6	85677305	85677318	TROVE2|HepG2	13
chr6	85677294	85678294	+	LINC00680|hela|ENSG00000203875|ES	chr6	85677289	85677364	RBM22|K562	70
chr6	85677294	85678294	+	LINC00680|hela|ENSG00000203875|ES	chr6	85677794	85677821	HNRNPU|K562	27
chr6	85677294	85678294	+	LINC00680|hela|ENSG00000203875|ES	chr6	85677469	85677496	NCBP2|K562	27
chr6	85677294	85678294	+	LINC00680|hela|ENSG00000203875|ES	chr6	85677322	85677402	TIA1|K562	80
chr6	85677294	85678294	+	LINC00680|hela|ENSG00000203875|ES	chr6	85677590	85677611	FMR1|K562	21
chr6	85677294	85678294	+	LINC00680|hela|ENSG00000203875|ES	chr6	85678158	85678189	RBM27|K562	31
chr6	85677294	85678294	+	LINC00680|hela|ENSG00000203875|ES	chr6	85678179	85678189	DDX55|K562	10
chr6	85677294	85678294	+	LINC00680|hela|ENSG00000203875|ES	chr6	85678023	85678031	ZRANB2|K562	8
chr6	85677294	85678294	+	LINC00680|hela|ENSG00000203875|ES	chr6	85677320	85677343	TROVE2|K562	23
chr6	85677294	85678294	+	LINC00680|hela|ENSG00000203875|ES	chr6	85677304	85677366	HNRNPM|K562	62
chr6	85677294	85678294	+	LINC00680|hela|ENSG00000203875|ES	chr6	85677599	85677645	SND1|HepG2	46
chr6	85677294	85678294	+	LINC00680|hela|ENSG00000203875|ES	chr6	85677454	85677493	DDX42|K562	39
chr6	85677294	85678294	+	LINC00680|hela|ENSG00000203875|ES	chr6	85677690	85677739	KHSRP|K562	49
chr6	85677294	85678294	+	LINC00680|hela|ENSG00000203875|ES	chr6	85677592	85677641	PUM2|K562	49
chr6	85677294	85678294	+	LINC00680|hela|ENSG00000203875|ES	chr6	85678149	85678185	RPS3|HepG2	36
chr6	85677294	85678294	+	LINC00680|hela|ENSG00000203875|ES	chr6	85677529	85677546	TIA1|HepG2	17
chr6	85677294	85678294	+	LINC00680|hela|ENSG00000203875|ES	chr6	85677588	85677611	SF3B4|HepG2	23
chr6	85677294	85678294	+	LINC00680|hela|ENSG00000203875|ES	chr6	85677297	85677302	HNRNPA1|K562	5
chr6	85677294	85678294	+	LINC00680|hela|ENSG00000203875|ES	chr6	85677884	85677911	CDC40|HepG2	27
chr6	85677294	85678294	+	LINC00680|hela|ENSG00000203875|ES	chr6	85677243	85677342	FIP1L1|HEK293	48
chr6	85677294	85678294	+	LINC00680|hela|ENSG00000203875|ES	chr6	85677423	85677440	SUB1|HepG2	17
chr6	85677294	85678294	+	LINC00680|hela|ENSG00000203875|ES	chr6	85677587	85677656	TRA2A|HepG2	69
chr6	85677294	85678294	+	LINC00680|hela|ENSG00000203875|ES	chr6	85677323	85677370	DHX30|HepG2	47
chr6	85677294	85678294	+	LINC00680|hela|ENSG00000203875|ES	chr6	85677319	85677372	DDX24|K562	53
chr6	85677294	85678294	+	LINC00680|hela|ENSG00000203875|ES	chr6	85677305	85677370	RBFOX2|HepG2	65
chr6	85677294	85678294	+	LINC00680|hela|ENSG00000203875|ES	chr6	85677962	85677966	PUM2|K562	4
chr6	85677294	85678294	+	LINC00680|hela|ENSG00000203875|ES	chr6	85677847	85677876	DDX3X|K562	29
chr6	85677294	85678294	+	LINC00680|hela|ENSG00000203875|ES	chr6	85677617	85677651	HNRNPK|K562	34
chr6	85677294	85678294	+	LINC00680|hela|ENSG00000203875|ES	chr6	85677243	85677302	FUS|NA	8
chr6	85677294	85678294	+	LINC00680|hela|ENSG00000203875|ES	chr6	85677615	85677652	TROVE2|HepG2	37
chr6	85677294	85678294	+	LINC00680|hela|ENSG00000203875|ES	chr6	85677595	85677654	RPS5|HepG2	59
chr6	85677294	85678294	+	LINC00680|hela|ENSG00000203875|ES	chr6	85677459	85677505	BUD13|K562	46
chr6	85677294	85678294	+	LINC00680|hela|ENSG00000203875|ES	chr6	85678145	85678191	ZRANB2|K562	46
chr6	85677294	85678294	+	LINC00680|hela|ENSG00000203875|ES	chr6	85677423	85677427	EIF4G2|K562	4
chr6	85677294	85678294	+	LINC00680|hela|ENSG00000203875|ES	chr6	85677336	85677350	RPS3|K562	14
chr6	85677294	85678294	+	LINC00680|hela|ENSG00000203875|ES	chr6	85677423	85677431	DDX3X|HepG2	8
chr6	85677294	85678294	+	LINC00680|hela|ENSG00000203875|ES	chr6	85677293	85677367	FTO|K562	73
chr6	85677294	85678294	+	LINC00680|hela|ENSG00000203875|ES	chr6	85677469	85677498	AKAP8L|K562	29
chr6	85677294	85678294	+	LINC00680|hela|ENSG00000203875|ES	chr6	85677615	85677637	SRSF1|K562	22
chr6	85677294	85678294	+	LINC00680|hela|ENSG00000203875|ES	chr6	85677329	85677362	DHX30|K562	33
chr6	85677294	85678294	+	LINC00680|hela|ENSG00000203875|ES	chr6	85677293	85677318	UPF1|K562	24
chr6	85677294	85678294	+	LINC00680|hela|ENSG00000203875|ES	chr6	85677460	85677492	RBM27|K562	32
chr6	85677294	85678294	+	LINC00680|hela|ENSG00000203875|ES	chr6	85677559	85677622	YTHDF2|HeLa	63
chr6	85677294	85678294	+	LINC00680|hela|ENSG00000203875|ES	chr6	85677292	85677317	AGGF1|HepG2	23
chr6	85677294	85678294	+	LINC00680|hela|ENSG00000203875|ES	chr6	85677590	85677627	BCCIP|HepG2	37
chr6	85677294	85678294	+	LINC00680|hela|ENSG00000203875|ES	chr6	85677621	85677660	AARS|K562	39
chr6	85677294	85678294	+	LINC00680|hela|ENSG00000203875|ES	chr6	85677423	85677438	HNRNPL|K562	15
chr6	85677294	85678294	+	LINC00680|hela|ENSG00000203875|ES	chr6	85677468	85677495	RBM15|K562	27
chr6	85677294	85678294	+	LINC00680|hela|ENSG00000203875|ES	chr6	85677952	85677996	UCHL5|K562	44
chr6	85677294	85678294	+	LINC00680|hela|ENSG00000203875|ES	chr6	85677590	85677648	RPS5|K562	58
chr6	85677294	85678294	+	LINC00680|hela|ENSG00000203875|ES	chr6	85677796	85677824	HNRNPA1|K562	28
chr6	85677294	85678294	+	LINC00680|hela|ENSG00000203875|ES	chr6	85677322	85677368	RPS11|K562	46
chr6	85677294	85678294	+	LINC00680|hela|ENSG00000203875|ES	chr6	85677316	85677369	NOLC1|HepG2	53
chr6	85677294	85678294	+	LINC00680|hela|ENSG00000203875|ES	chr6	85678158	85678175	HNRNPUL1|HepG2	17
chr6	85677294	85678294	+	LINC00680|hela|ENSG00000203875|ES	chr6	85677473	85677492	LIN28B|HepG2	19
chr6	85677294	85678294	+	LINC00680|hela|ENSG00000203875|ES	chr6	85677706	85677722	HNRNPA1|HepG2	16
chr6	85677294	85678294	+	LINC00680|hela|ENSG00000203875|ES	chr6	85677777	85677806	BUD13|HepG2	29
chr6	85677294	85678294	+	LINC00680|hela|ENSG00000203875|ES	chr6	85677243	85677362	AGO2|HEK293S	68
chr6	85677294	85678294	+	LINC00680|hela|ENSG00000203875|ES	chr6	85677592	85677655	PPIL4|K562	63
chr6	85677294	85678294	+	LINC00680|hela|ENSG00000203875|ES	chr6	85678177	85678188	SND1|K562	11
chr6	85677294	85678294	+	LINC00680|hela|ENSG00000203875|ES	chr6	85677294	85677310	HNRNPU|K562	16
chr6	85677294	85678294	+	LINC00680|hela|ENSG00000203875|ES	chr6	85677381	85677413	PRPF8|K562	32
chr6	85677294	85678294	+	LINC00680|hela|ENSG00000203875|ES	chr6	85678138	85678182	QKI|K562	44
chr6	85677294	85678294	+	LINC00680|hela|ENSG00000203875|ES	chr6	85678142	85678189	TARDBP|K562	47
chr6	85677294	85678294	+	LINC00680|hela|ENSG00000203875|ES	chr6	85677312	85677376	RBM22|HepG2	64
chr6	85677294	85678294	+	LINC00680|hela|ENSG00000203875|ES	chr6	85678004	85678033	IGF2BP3|HepG2	29
chr6	85677294	85678294	+	LINC00680|hela|ENSG00000203875|ES	chr6	85678093	85678162	CPSF6|HEK293	69
chr6	85677294	85678294	+	LINC00680|hela|ENSG00000203875|ES	chr6	85677287	85677364	DDX59|HepG2	70
chr6	85677294	85678294	+	LINC00680|hela|ENSG00000203875|ES	chr6	85677587	85677642	NCBP2|HepG2	55
chr6	85677294	85678294	+	LINC00680|hela|ENSG00000203875|ES	chr6	85677423	85677435	SLBP|K562	12
chr6	85677294	85678294	+	LINC00680|hela|ENSG00000203875|ES	chr6	85677794	85677851	DDX6|K562	57
chr6	85677294	85678294	+	LINC00680|hela|ENSG00000203875|ES	chr6	85678144	85678197	U2AF2|K562	53
chr6	85677294	85678294	+	LINC00680|hela|ENSG00000203875|ES	chr6	85677457	85677500	EFTUD2|HepG2	43
chr6	85677294	85678294	+	LINC00680|hela|ENSG00000203875|ES	chr6	85678132	85678190	IGF2BP3|HepG2	58
chr6	85677294	85678294	+	LINC00680|hela|ENSG00000203875|ES	chr6	85678135	85678190	FXR2|K562	55
chr6	85677294	85678294	+	LINC00680|hela|ENSG00000203875|ES	chr6	85677288	85677359	PUM2|K562	65
chr6	85677294	85678294	+	LINC00680|hela|ENSG00000203875|ES	chr6	85677589	85677652	QKI|K562	63
chr6	85677294	85678294	+	LINC00680|hela|ENSG00000203875|ES	chr6	85677953	85677984	GRWD1|HepG2	31
chr6	85677294	85678294	+	LINC00680|hela|ENSG00000203875|ES	chr6	85678133	85678180	HLTF|K562	47
chr6	85677294	85678294	+	LINC00680|hela|ENSG00000203875|ES	chr6	85678079	85678096	LIN28B|HepG2	17
chr6	85677294	85678294	+	LINC00680|hela|ENSG00000203875|ES	chr6	85677637	85677658	NOLC1|HepG2	21
chr6	85677294	85678294	+	LINC00680|hela|ENSG00000203875|ES	chr6	85678131	85678189	DDX42|K562	58
chr6	85677294	85678294	+	LINC00680|hela|ENSG00000203875|ES	chr6	85677469	85677495	PPIG|HepG2	26
chr6	85677294	85678294	+	LINC00680|hela|ENSG00000203875|ES	chr6	85678136	85678182	BUD13|HepG2	46
chr6	85677294	85678294	+	LINC00680|hela|ENSG00000203875|ES	chr6	85678019	85678028	GTF2F1|HepG2	9
chr6	85677294	85678294	+	LINC00680|hela|ENSG00000203875|ES	chr6	85677243	85677322	NOP56|HEK293	28
chr6	85677294	85678294	+	LINC00680|hela|ENSG00000203875|ES	chr6	85678135	85678192	FXR2|K562	57
chr6	85677294	85678294	+	LINC00680|hela|ENSG00000203875|ES	chr6	85677594	85677628	FXR1|K562	34
chr6	85677294	85678294	+	LINC00680|hela|ENSG00000203875|ES	chr6	85677292	85677312	HLTF|K562	18
chr6	85677294	85678294	+	LINC00680|hela|ENSG00000203875|ES	chr6	85677289	85677376	GTF2F1|K562	82
chr6	85677294	85678294	+	LINC00680|hela|ENSG00000203875|ES	chr6	85677472	85677493	LIN28B|K562	21
chr6	85677294	85678294	+	LINC00680|hela|ENSG00000203875|ES	chr6	85677475	85677492	DROSHA|K562	17
chr6	85677294	85678294	+	LINC00680|hela|ENSG00000203875|ES	chr6	85677284	85677333	HNRNPC|HepG2	39
chr6	85677294	85678294	+	LINC00680|hela|ENSG00000203875|ES	chr6	85677320	85677370	FASTKD2|K562	50
chr6	85677294	85678294	+	LINC00680|hela|ENSG00000203875|ES	chr6	85677805	85677834	DDX6|K562	29
chr6	85677294	85678294	+	LINC00680|hela|ENSG00000203875|ES	chr6	85677289	85677370	RBM27|K562	76
chr6	85677294	85678294	+	LINC00680|hela|ENSG00000203875|ES	chr6	85678139	85678185	RPS5|K562	46
chr6	85677294	85678294	+	LINC00680|hela|ENSG00000203875|ES	chr6	85677423	85677482	DHX30|K562	59
chr6	85677294	85678294	+	LINC00680|hela|ENSG00000203875|ES	chr6	85677296	85677321	U2AF2|HepG2	25
chr6	85677294	85678294	+	LINC00680|hela|ENSG00000203875|ES	chr6	85677858	85677871	TAF15|HepG2	13
chr6	85677294	85678294	+	LINC00680|hela|ENSG00000203875|ES	chr6	85677292	85677358	HNRNPU|HepG2	64
chr6	85677294	85678294	+	LINC00680|hela|ENSG00000203875|ES	chr6	85677243	85677302	AGO2|HEK293S	8
chr6	85677294	85678294	+	LINC00680|hela|ENSG00000203875|ES	chr6	85678136	85678176	UPF1|K562	40
chr6	85677294	85678294	+	LINC00680|hela|ENSG00000203875|ES	chr6	85678140	85678190	FMR1|K562	50
chr6	85677294	85678294	+	LINC00680|hela|ENSG00000203875|ES	chr6	85677596	85677644	EIF3D|HepG2	48
chr6	85677294	85678294	+	LINC00680|hela|ENSG00000203875|ES	chr6	85677559	85677642	EWSR|HEK293	83
chr6	85677294	85678294	+	LINC00680|hela|ENSG00000203875|ES	chr6	85677842	85677879	PUS1|K562	37
chr6	85677294	85678294	+	LINC00680|hela|ENSG00000203875|ES	chr6	85677459	85677505	U2AF2|HepG2	46
chr6	85677294	85678294	+	LINC00680|hela|ENSG00000203875|ES	chr6	85677332	85677373	SRSF7|K562	41
chr6	85677294	85678294	+	LINC00680|hela|ENSG00000203875|ES	chr6	85677969	85677973	GNL3|K562	4
chr6	85677294	85678294	+	LINC00680|hela|ENSG00000203875|ES	chr6	85677864	85677876	UCHL5|K562	12
chr6	85677294	85678294	+	LINC00680|hela|ENSG00000203875|ES	chr6	85677953	85677963	YBX3|K562	10
chr6	85677294	85678294	+	LINC00680|hela|ENSG00000203875|ES	chr6	85678133	85678148	DROSHA|K562	15
chr6	85677294	85678294	+	LINC00680|hela|ENSG00000203875|ES	chr6	85678143	85678177	LSM11|K562	34
chr6	85677294	85678294	+	LINC00680|hela|ENSG00000203875|ES	chr6	85677795	85677801	GPKOW|K562	6
chr6	85677294	85678294	+	LINC00680|hela|ENSG00000203875|ES	chr6	85677793	85677800	YBX3|K562	7
chr6	85677294	85678294	+	LINC00680|hela|ENSG00000203875|ES	chr6	85677827	85677875	CSTF2T|K562	48
chr6	85677294	85678294	+	LINC00680|hela|ENSG00000203875|ES	chr6	85678193	85678222	CPSF6|HEK293	29
chr6	85677294	85678294	+	LINC00680|hela|ENSG00000203875|ES	chr6	85678215	85678250	TAF15|HepG2	35
chr6	85677294	85678294	+	LINC00680|hela|ENSG00000203875|ES	chr6	85677592	85677620	ILF3|HepG2	28
chr6	85677294	85678294	+	LINC00680|hela|ENSG00000203875|ES	chr6	85678169	85678187	XPO5|HepG2	18
chr6	85677294	85678294	+	LINC00680|hela|ENSG00000203875|ES	chr6	85678149	85678189	LARP7|K562	40
chr6	85677294	85678294	+	LINC00680|hela|ENSG00000203875|ES	chr6	85678158	85678190	CSTF2T|HepG2	32
chr6	85677294	85678294	+	LINC00680|hela|ENSG00000203875|ES	chr6	85677319	85677367	SF3B4|HepG2	48
chr6	85677294	85678294	+	LINC00680|hela|ENSG00000203875|ES	chr6	85677288	85677350	TAF15|HepG2	56
chr6	85677294	85678294	+	LINC00680|hela|ENSG00000203875|ES	chr6	85677602	85677653	EIF3H|HepG2	51
chr6	85677294	85678294	+	LINC00680|hela|ENSG00000203875|ES	chr6	85677289	85677318	DGCR8|HepG2	24
chr6	85677294	85678294	+	LINC00680|hela|ENSG00000203875|ES	chr6	85677465	85677492	ZNF622|K562	27
chr6	85677294	85678294	+	LINC00680|hela|ENSG00000203875|ES	chr6	85677290	85677321	HNRNPA1|HepG2	27
chr6	85677294	85678294	+	LINC00680|hela|ENSG00000203875|ES	chr6	85677421	85677446	EIF3D|HepG2	25
chr6	85677294	85678294	+	LINC00680|hela|ENSG00000203875|ES	chr6	85678008	85678032	ZNF622|K562	24
chr6	85677294	85678294	+	LINC00680|hela|ENSG00000203875|ES	chr6	85677290	85677371	EIF3D|HepG2	77
chr6	85677294	85678294	+	LINC00680|hela|ENSG00000203875|ES	chr6	85677640	85677674	PRPF8|K562	34
chr6	85677294	85678294	+	LINC00680|hela|ENSG00000203875|ES	chr6	85677640	85677680	KHSRP|K562	40
chr6	85677294	85678294	+	LINC00680|hela|ENSG00000203875|ES	chr6	85677832	85677885	SAFB2|K562	53
chr6	85677294	85678294	+	LINC00680|hela|ENSG00000203875|ES	chr6	85677630	85677637	NOLC1|HepG2	7
chr6	85677294	85678294	+	LINC00680|hela|ENSG00000203875|ES	chr6	85677461	85677506	U2AF2|HepG2	45
chr6	85677294	85678294	+	LINC00680|hela|ENSG00000203875|ES	chr6	85678025	85678028	LSM11|K562	3
chr6	85677294	85678294	+	LINC00680|hela|ENSG00000203875|ES	chr6	85677793	85677805	DDX6|K562	12
chr6	85677294	85678294	+	LINC00680|hela|ENSG00000203875|ES	chr6	85677587	85677656	RPS3|K562	69
chr6	85677294	85678294	+	LINC00680|hela|ENSG00000203875|ES	chr6	85677291	85677318	DDX3X|HepG2	24
chr6	85677294	85678294	+	LINC00680|hela|ENSG00000203875|ES	chr6	85677470	85677495	AARS|K562	25
chr6	85677294	85678294	+	LINC00680|hela|ENSG00000203875|ES	chr6	85678145	85678168	SRSF9|HepG2	23
chr6	85677294	85678294	+	LINC00680|hela|ENSG00000203875|ES	chr6	85677586	85677652	RPS3|K562	66
chr6	85677294	85678294	+	LINC00680|hela|ENSG00000203875|ES	chr6	85677423	85677449	TARDBP|K562	26
chr6	85677294	85678294	+	LINC00680|hela|ENSG00000203875|ES	chr6	85677310	85677372	DDX6|HepG2	62
chr6	85677294	85678294	+	LINC00680|hela|ENSG00000203875|ES	chr6	85677795	85677803	UCHL5|K562	8
chr6	85677294	85678294	+	LINC00680|hela|ENSG00000203875|ES	chr6	85677805	85677814	RBM15|K562	9
chr6	85677294	85678294	+	LINC00680|hela|ENSG00000203875|ES	chr6	85677953	85677980	TARDBP|K562	27
chr6	85677294	85678294	+	LINC00680|hela|ENSG00000203875|ES	chr6	85677799	85677808	ILF3|K562	9
chr6	85677294	85678294	+	LINC00680|hela|ENSG00000203875|ES	chr6	85678133	85678188	BUD13|K562	55
chr6	85677294	85678294	+	LINC00680|hela|ENSG00000203875|ES	chr6	85677823	85677831	TARDBP|K562	8
chr6	85677294	85678294	+	LINC00680|hela|ENSG00000203875|ES	chr6	85677291	85677325	DDX59|HepG2	31
chr6	85677294	85678294	+	LINC00680|hela|ENSG00000203875|ES	chr6	85677845	85677875	RBFOX2|K562	30
chr6	85677294	85678294	+	LINC00680|hela|ENSG00000203875|ES	chr6	85677290	85677320	SMNDC1|K562	26
chr6	85677294	85678294	+	LINC00680|hela|ENSG00000203875|ES	chr6	85677332	85677336	ILF3|HepG2	4
chr6	85677294	85678294	+	LINC00680|hela|ENSG00000203875|ES	chr6	85677291	85677361	QKI|K562	67
chr6	85677294	85678294	+	LINC00680|hela|ENSG00000203875|ES	chr6	85678136	85678189	EIF3D|HepG2	53
chr6	85677294	85678294	+	LINC00680|hela|ENSG00000203875|ES	chr6	85678145	85678189	DDX3X|HepG2	44
chr6	85677294	85678294	+	LINC00680|hela|ENSG00000203875|ES	chr6	85677330	85677356	IGF2BP1|HepG2	26
chr6	85677294	85678294	+	LINC00680|hela|ENSG00000203875|ES	chr6	85677595	85677619	DDX3X|K562	24
chr6	85677294	85678294	+	LINC00680|hela|ENSG00000203875|ES	chr6	85677423	85677429	SUGP2|HepG2	6
chr6	85677294	85678294	+	LINC00680|hela|ENSG00000203875|ES	chr6	85677797	85677827	SND1|K562	30
chr6	85677294	85678294	+	LINC00680|hela|ENSG00000203875|ES	chr6	85677285	85677314	TIA1|K562	20
chr6	85677294	85678294	+	LINC00680|hela|ENSG00000203875|ES	chr6	85677325	85677350	HNRNPU|K562	25
chr6	85677294	85678294	+	LINC00680|hela|ENSG00000203875|ES	chr6	85677820	85677871	PRPF8|HepG2	51
chr6	85677294	85678294	+	LINC00680|hela|ENSG00000203875|ES	chr6	85677475	85677490	TROVE2|K562	15
chr6	85677294	85678294	+	LINC00680|hela|ENSG00000203875|ES	chr6	85677285	85677321	SF3A3|HepG2	27
chr6	85677294	85678294	+	LINC00680|hela|ENSG00000203875|ES	chr6	85677796	85677836	FXR1|K562	40
chr6	85677294	85678294	+	LINC00680|hela|ENSG00000203875|ES	chr6	85677319	85677374	BUD13|K562	55
chr6	85677294	85678294	+	LINC00680|hela|ENSG00000203875|ES	chr6	85677330	85677344	NKRF|HepG2	14
chr6	85677294	85678294	+	LINC00680|hela|ENSG00000203875|ES	chr6	85677323	85677371	HNRNPUL1|K562	48
chr6	85677294	85678294	+	LINC00680|hela|ENSG00000203875|ES	chr6	85677349	85677363	DDX42|K562	14
chr6	85677294	85678294	+	LINC00680|hela|ENSG00000203875|ES	chr6	85678135	85678187	AGGF1|K562	52
chr6	85677294	85678294	+	LINC00680|hela|ENSG00000203875|ES	chr6	85677320	85677365	LIN28B|HepG2	45
chr6	85677294	85678294	+	LINC00680|hela|ENSG00000203875|ES	chr6	85678146	85678192	U2AF1|K562	46
chr6	85677294	85678294	+	LINC00680|hela|ENSG00000203875|ES	chr6	85677889	85677921	BUD13|K562	32
chr6	85677294	85678294	+	LINC00680|hela|ENSG00000203875|ES	chr6	85677794	85677805	GRWD1|HepG2	11
chr6	85677294	85678294	+	LINC00680|hela|ENSG00000203875|ES	chr6	85677331	85677350	LARP4|HepG2	19
chr6	85677294	85678294	+	LINC00680|hela|ENSG00000203875|ES	chr6	85677791	85677825	BUD13|K562	34
chr6	85677294	85678294	+	LINC00680|hela|ENSG00000203875|ES	chr6	85677291	85677301	RPS11|K562	7
chr6	85677294	85678294	+	LINC00680|hela|ENSG00000203875|ES	chr6	85677621	85677644	NPM1|K562	23
chr6	85677294	85678294	+	LINC00680|hela|ENSG00000203875|ES	chr6	85678136	85678174	PTBP1|K562	38
chr6	85677294	85678294	+	LINC00680|hela|ENSG00000203875|ES	chr6	85678135	85678172	CPSF6|K562	37
chr6	85677294	85678294	+	LINC00680|hela|ENSG00000203875|ES	chr6	85678014	85678031	MTPAP|K562	17
chr6	85677294	85678294	+	LINC00680|hela|ENSG00000203875|ES	chr6	85677290	85677318	RPS5|K562	24
chr6	85677294	85678294	+	LINC00680|hela|ENSG00000203875|ES	chr6	85678135	85678178	FAM120A|K562	43
chr6	85677294	85678294	+	LINC00680|hela|ENSG00000203875|ES	chr6	85677328	85677345	TROVE2|HepG2	17
chr6	85677294	85678294	+	LINC00680|hela|ENSG00000203875|ES	chr6	85677595	85677620	MTPAP|K562	25
chr6	85677294	85678294	+	LINC00680|hela|ENSG00000203875|ES	chr6	85678139	85678170	EFTUD2|K562	31
chr6	85677294	85678294	+	LINC00680|hela|ENSG00000203875|ES	chr6	85678137	85678179	BCCIP|HepG2	42
chr6	85677294	85678294	+	LINC00680|hela|ENSG00000203875|ES	chr6	85677243	85677322	CSTF2|HeLa	28
chr6	85677294	85678294	+	LINC00680|hela|ENSG00000203875|ES	chr6	85678215	85678259	SFPQ|HepG2	44
chr6	85677294	85678294	+	LINC00680|hela|ENSG00000203875|ES	chr6	85677290	85677323	HNRNPUL1|K562	29
chr6	85677294	85678294	+	LINC00680|hela|ENSG00000203875|ES	chr6	85678002	85678033	CPSF6|K562	31
chr6	85677294	85678294	+	LINC00680|hela|ENSG00000203875|ES	chr6	85677288	85677324	DDX3X|K562	30
chr6	85677294	85678294	+	LINC00680|hela|ENSG00000203875|ES	chr6	85677288	85677325	GNL3|K562	31
chr6	85677294	85678294	+	LINC00680|hela|ENSG00000203875|ES	chr6	85677794	85677847	LIN28B|HepG2	53
chr6	85677294	85678294	+	LINC00680|hela|ENSG00000203875|ES	chr6	85677388	85677428	PRPF8|HepG2	40
chr6	85677294	85678294	+	LINC00680|hela|ENSG00000203875|ES	chr6	85677294	85677369	FASTKD2|HepG2	75
chr6	85677294	85678294	+	LINC00680|hela|ENSG00000203875|ES	chr6	85678166	85678188	YWHAG|K562	22
chr6	85677294	85678294	+	LINC00680|hela|ENSG00000203875|ES	chr6	85677596	85677642	RBFOX2|K562	46
chr6	85677294	85678294	+	LINC00680|hela|ENSG00000203875|ES	chr6	85678175	85678189	DDX3X|K562	14
chr6	85677294	85678294	+	LINC00680|hela|ENSG00000203875|ES	chr6	85677854	85677874	DDX59|HepG2	20
chr6	85677294	85678294	+	LINC00680|hela|ENSG00000203875|ES	chr6	85677589	85677635	FASTKD2|K562	46
chr6	85677294	85678294	+	LINC00680|hela|ENSG00000203875|ES	chr6	85677243	85677322	YTHDF2|HeLa	28
chr6	85677294	85678294	+	LINC00680|hela|ENSG00000203875|ES	chr6	85678180	85678189	ZNF622|K562	9
chr6	85677294	85678294	+	LINC00680|hela|ENSG00000203875|ES	chr6	85678138	85678189	PPIL4|K562	51
chr6	85677294	85678294	+	LINC00680|hela|ENSG00000203875|ES	chr6	85677953	85677994	YBX3|K562	41
chr6	85677294	85678294	+	LINC00680|hela|ENSG00000203875|ES	chr6	85677951	85677969	FAM120A|K562	18
chr6	85677294	85678294	+	LINC00680|hela|ENSG00000203875|ES	chr6	85678135	85678155	LIN28B|K562	20
chr6	85677294	85678294	+	LINC00680|hela|ENSG00000203875|ES	chr6	85678157	85678188	FKBP4|HepG2	31
chr6	85677294	85678294	+	LINC00680|hela|ENSG00000203875|ES	chr6	85678219	85678252	GTF2F1|HepG2	33
chr6	85677294	85678294	+	LINC00680|hela|ENSG00000203875|ES	chr6	85677953	85677960	DGCR8|HepG2	7
chr6	85677294	85678294	+	LINC00680|hela|ENSG00000203875|ES	chr6	85677474	85677492	LARP4|K562	18
chr6	85677294	85678294	+	LINC00680|hela|ENSG00000203875|ES	chr6	85677468	85677493	GEMIN5|K562	25
chr6	85677294	85678294	+	LINC00680|hela|ENSG00000203875|ES	chr6	85677335	85677397	TIA1|HepG2	62
chr6	85677294	85678294	+	LINC00680|hela|ENSG00000203875|ES	chr6	85677321	85677365	YWHAG|K562	44
chr6	85677294	85678294	+	LINC00680|hela|ENSG00000203875|ES	chr6	85678148	85678173	TIA1|HepG2	25
chr6	85677294	85678294	+	LINC00680|hela|ENSG00000203875|ES	chr6	85677290	85677319	SF3B4|K562	25
chr6	85677294	85678294	+	LINC00680|hela|ENSG00000203875|ES	chr6	85678151	85678187	NOLC1|K562	36
chr6	85677294	85678294	+	LINC00680|hela|ENSG00000203875|ES	chr6	85678180	85678189	LARP4|HepG2	9
chr6	85677294	85678294	+	LINC00680|hela|ENSG00000203875|ES	chr6	85677968	85677983	AARS|K562	15
chr6	85677294	85678294	+	LINC00680|hela|ENSG00000203875|ES	chr6	85677816	85677830	NONO|K562	14
chr6	85677294	85678294	+	LINC00680|hela|ENSG00000203875|ES	chr6	85677559	85677642	HNRNPF|HEK293T	83
chr6	85677294	85678294	+	LINC00680|hela|ENSG00000203875|ES	chr6	85677318	85677372	NOLC1|K562	54
chr6	85677294	85678294	+	LINC00680|hela|ENSG00000203875|ES	chr6	85677585	85677649	SF3B4|K562	64
chr6	85677294	85678294	+	LINC00680|hela|ENSG00000203875|ES	chr6	85677612	85677618	NOLC1|HepG2	6
chr6	85677294	85678294	+	LINC00680|hela|ENSG00000203875|ES	chr6	85678135	85678147	GRWD1|HepG2	12
chr6	85677294	85678294	+	LINC00680|hela|ENSG00000203875|ES	chr6	85677955	85677975	NOLC1|K562	20
chr6	85677294	85678294	+	LINC00680|hela|ENSG00000203875|ES	chr6	85677291	85677358	TBRG4|K562	64
chr6	85677294	85678294	+	LINC00680|hela|ENSG00000203875|ES	chr6	85677290	85677303	TROVE2|HepG2	9
chr6	85677294	85678294	+	LINC00680|hela|ENSG00000203875|ES	chr6	85677855	85677867	FUBP3|HepG2	12
chr6	85677294	85678294	+	LINC00680|hela|ENSG00000203875|ES	chr6	85677592	85677645	SND1|K562	53
chr6	85677294	85678294	+	LINC00680|hela|ENSG00000203875|ES	chr6	85677559	85677702	HNRNPA1|HEK293T	143
chr6	85677294	85678294	+	LINC00680|hela|ENSG00000203875|ES	chr6	85678008	85678033	PUM2|K562	25
chr6	85677294	85678294	+	LINC00680|hela|ENSG00000203875|ES	chr6	85677297	85677321	BUD13|HepG2	24
chr6	85677294	85678294	+	LINC00680|hela|ENSG00000203875|ES	chr6	85678137	85678190	TAF15|K562	53
chr6	85677294	85678294	+	LINC00680|hela|ENSG00000203875|ES	chr6	85678226	85678257	PUS1|K562	31
chr6	85677294	85678294	+	LINC00680|hela|ENSG00000203875|ES	chr6	85677472	85677492	AGGF1|K562	20
chr6	85677294	85678294	+	LINC00680|hela|ENSG00000203875|ES	chr6	85677469	85677493	PUS1|K562	24
chr6	85677294	85678294	+	LINC00680|hela|ENSG00000203875|ES	chr6	85677944	85677965	PRPF8|K562	21
chr6	85677294	85678294	+	LINC00680|hela|ENSG00000203875|ES	chr6	85677329	85677353	XRCC6|HepG2	24
chr6	85677294	85678294	+	LINC00680|hela|ENSG00000203875|ES	chr6	85677289	85677367	TNRC6A|K562	73
chr6	85677294	85678294	+	LINC00680|hela|ENSG00000203875|ES	chr6	85677953	85677960	FUBP3|HepG2	7
chr6	85677294	85678294	+	LINC00680|hela|ENSG00000203875|ES	chr6	85677583	85677641	HNRNPUL1|HepG2	58
chr6	85677294	85678294	+	LINC00680|hela|ENSG00000203875|ES	chr6	85677591	85677648	XPO5|HepG2	57
chr6	85677294	85678294	+	LINC00680|hela|ENSG00000203875|ES	chr6	85677613	85677626	LARP7|K562	13
chr6	85677294	85678294	+	LINC00680|hela|ENSG00000203875|ES	chr6	85677243	85677302	EIF4A3|HeLa	8
chr6	85677294	85678294	+	LINC00680|hela|ENSG00000203875|ES	chr6	85678000	85678026	FXR1|K562	26
chr6	85677294	85678294	+	LINC00680|hela|ENSG00000203875|ES	chr6	85677460	85677505	U2AF1|K562	45
chr6	85677294	85678294	+	LINC00680|hela|ENSG00000203875|ES	chr6	85677955	85677963	EIF3D|HepG2	8
chr6	85677294	85678294	+	LINC00680|hela|ENSG00000203875|ES	chr6	85678000	85678029	U2AF2|K562	29
chr6	85677294	85678294	+	LINC00680|hela|ENSG00000203875|ES	chr6	85677295	85677369	SND1|K562	74
chr6	85677294	85678294	+	LINC00680|hela|ENSG00000203875|ES	chr6	85677793	85677828	SUPV3L1|HepG2	35
chr6	85677294	85678294	+	LINC00680|hela|ENSG00000203875|ES	chr6	85677423	85677433	IGF2BP2|K562	10
chr6	85677294	85678294	+	LINC00680|hela|ENSG00000203875|ES	chr6	85677313	85677370	XRN2|HepG2	57
chr6	85677294	85678294	+	LINC00680|hela|ENSG00000203875|ES	chr6	85677423	85677438	DDX6|K562	15
chr6	85677294	85678294	+	LINC00680|hela|ENSG00000203875|ES	chr6	85677317	85677372	NKRF|HepG2	55
chr6	85677294	85678294	+	LINC00680|hela|ENSG00000203875|ES	chr6	85677335	85677344	SERBP1|K562	9
chr6	85677294	85678294	+	LINC00680|hela|ENSG00000203875|ES	chr6	85677291	85677323	UCHL5|K562	29
chr6	85677294	85678294	+	LINC00680|hela|ENSG00000203875|ES	chr6	85677836	85677864	UCHL5|K562	28
chr6	85677294	85678294	+	LINC00680|hela|ENSG00000203875|ES	chr6	85678174	85678189	SND1|K562	15
chr6	85677294	85678294	+	LINC00680|hela|ENSG00000203875|ES	chr6	85677793	85677825	LARP4|K562	32
chr6	85677294	85678294	+	LINC00680|hela|ENSG00000203875|ES	chr6	85677288	85677302	DDX3X|K562	8
chr6	85677294	85678294	+	LINC00680|hela|ENSG00000203875|ES	chr6	85677308	85677365	METAP2|K562	57
chr6	85677294	85678294	+	LINC00680|hela|ENSG00000203875|ES	chr6	85677310	85677399	EFTUD2|HepG2	89
chr6	85677294	85678294	+	LINC00680|hela|ENSG00000203875|ES	chr6	85678140	85678176	SLBP|K562	36
chr6	85677294	85678294	+	LINC00680|hela|ENSG00000203875|ES	chr6	85677587	85677645	SF3B4|K562	58
chr6	85677294	85678294	+	LINC00680|hela|ENSG00000203875|ES	chr6	85677862	85677872	AGGF1|K562	10
chr6	85677294	85678294	+	LINC00680|hela|ENSG00000203875|ES	chr6	85677791	85677835	PPIG|HepG2	44
chr6	85677294	85678294	+	LINC00680|hela|ENSG00000203875|ES	chr6	85678157	85678187	SBDS|K562	30
chr6	85677294	85678294	+	LINC00680|hela|ENSG00000203875|ES	chr6	85677867	85677872	METAP2|K562	5
chr6	85677294	85678294	+	LINC00680|hela|ENSG00000203875|ES	chr6	85677287	85677322	RBFOX2|K562	28
chr6	85677294	85678294	+	LINC00680|hela|ENSG00000203875|ES	chr6	85677955	85677988	AGGF1|K562	33
chr6	85677294	85678294	+	LINC00680|hela|ENSG00000203875|ES	chr6	85677289	85677365	SRSF7|HepG2	71
chr6	85677294	85678294	+	LINC00680|hela|ENSG00000203875|ES	chr6	85678135	85678169	TIA1|K562	34
chr6	85677294	85678294	+	LINC00680|hela|ENSG00000203875|ES	chr6	85677591	85677654	SMNDC1|HepG2	63
chr6	85677294	85678294	+	LINC00680|hela|ENSG00000203875|ES	chr6	85677961	85677986	GRSF1|HepG2	25
chr6	85677294	85678294	+	LINC00680|hela|ENSG00000203875|ES	chr6	85677601	85677634	SRSF1|HepG2	33
chr6	85677294	85678294	+	LINC00680|hela|ENSG00000203875|ES	chr6	85677243	85677302	PTBP1|HEK293T	8
chr6	85677294	85678294	+	LINC00680|hela|ENSG00000203875|ES	chr6	85677288	85677369	BCCIP|HepG2	75
chr6	85677294	85678294	+	LINC00680|hela|ENSG00000203875|ES	chr6	85677292	85677314	BUD13|HepG2	20
chr6	85677294	85678294	+	LINC00680|hela|ENSG00000203875|ES	chr6	85677952	85677985	METAP2|K562	33
chr6	85677294	85678294	+	LINC00680|hela|ENSG00000203875|ES	chr6	85677291	85677358	IGF2BP2|K562	64
chr6	85677294	85678294	+	LINC00680|hela|ENSG00000203875|ES	chr6	85677243	85677322	NOP58|HEK293	28
chr6	85677294	85678294	+	LINC00680|hela|ENSG00000203875|ES	chr6	85677344	85677378	HNRNPC|HepG2	34
chr6	85677294	85678294	+	LINC00680|hela|ENSG00000203875|ES	chr6	85677309	85677364	NCBP2|K562	55
chr6	85677294	85678294	+	LINC00680|hela|ENSG00000203875|ES	chr6	85677599	85677636	HNRNPU|HepG2	37
chr6	85677294	85678294	+	LINC00680|hela|ENSG00000203875|ES	chr6	85677332	85677345	DDX55|HepG2	13
chr6	85677294	85678294	+	LINC00680|hela|ENSG00000203875|ES	chr6	85677841	85677879	DHX30|HepG2	38
chr6	85677294	85678294	+	LINC00680|hela|ENSG00000203875|ES	chr6	85678004	85678033	U2AF2|HepG2	29
chr6	85677294	85678294	+	LINC00680|hela|ENSG00000203875|ES	chr6	85678162	85678165	TARDBP|K562	3
chr6	85677294	85678294	+	LINC00680|hela|ENSG00000203875|ES	chr6	85678134	85678176	EIF4G2|K562	42
chr6	85677294	85678294	+	LINC00680|hela|ENSG00000203875|ES	chr6	85677292	85677367	UCHL5|HepG2	73
chr6	85677294	85678294	+	LINC00680|hela|ENSG00000203875|ES	chr6	85677471	85677497	PPIG|HepG2	26
chr6	85677294	85678294	+	LINC00680|hela|ENSG00000203875|ES	chr6	85678155	85678175	DDX3X|K562	20
chr6	85677294	85678294	+	LINC00680|hela|ENSG00000203875|ES	chr6	85677282	85677322	NONO|K562	28
chr6	85677294	85678294	+	LINC00680|hela|ENSG00000203875|ES	chr6	85677291	85677315	LARP7|K562	21
chr6	85677294	85678294	+	LINC00680|hela|ENSG00000203875|ES	chr6	85678133	85678191	CSTF2T|K562	58
chr6	85677294	85678294	+	LINC00680|hela|ENSG00000203875|ES	chr6	85678142	85678147	RPS3|K562	5
chr6	85677294	85678294	+	LINC00680|hela|ENSG00000203875|ES	chr6	85678137	85678189	YWHAG|K562	52
chr6	85677294	85678294	+	LINC00680|hela|ENSG00000203875|ES	chr6	85677841	85677876	ZNF622|K562	35
chr6	85677294	85678294	+	LINC00680|hela|ENSG00000203875|ES	chr6	85677318	85677369	RPS5|K562	51
chr6	85677294	85678294	+	LINC00680|hela|ENSG00000203875|ES	chr6	85677299	85677377	RBM15|HepG2	78
chr6	85677294	85678294	+	LINC00680|hela|ENSG00000203875|ES	chr6	85677592	85677650	NSUN2|K562	58
chr6	85677294	85678294	+	LINC00680|hela|ENSG00000203875|ES	chr6	85677290	85677376	RBFOX2|K562	82
chr6	85677294	85678294	+	LINC00680|hela|ENSG00000203875|ES	chr6	85678139	85678173	AKAP8L|K562	34
chr6	85677294	85678294	+	LINC00680|hela|ENSG00000203875|ES	chr6	85677490	85677493	TROVE2|K562	3
chr6	85677294	85678294	+	LINC00680|hela|ENSG00000203875|ES	chr6	85677953	85677972	PPIL4|K562	19
chr6	85677294	85678294	+	LINC00680|hela|ENSG00000203875|ES	chr6	85677794	85677838	LARP4|HepG2	44
chr6	85677294	85678294	+	LINC00680|hela|ENSG00000203875|ES	chr6	85678222	85678239	UCHL5|K562	17
chr6	85677294	85678294	+	LINC00680|hela|ENSG00000203875|ES	chr6	85677290	85677317	BUD13|K562	23
chr6	85677294	85678294	+	LINC00680|hela|ENSG00000203875|ES	chr6	85677296	85677341	CPSF6|K562	45
chr6	85677294	85678294	+	LINC00680|hela|ENSG00000203875|ES	chr6	85677422	85677440	HNRNPU|K562	18
chr6	85677294	85678294	+	LINC00680|hela|ENSG00000203875|ES	chr6	85678138	85678188	TAF15|K562	50
chr6	85677294	85678294	+	LINC00680|hela|ENSG00000203875|ES	chr6	85677292	85677311	DDX3X|HepG2	17
chr6	85677294	85678294	+	LINC00680|hela|ENSG00000203875|ES	chr6	85677953	85677959	RBM15|K562	6
chr6	85677294	85678294	+	LINC00680|hela|ENSG00000203875|ES	chr6	85677285	85677370	SBDS|K562	76
chr6	85677294	85678294	+	LINC00680|hela|ENSG00000203875|ES	chr6	85677243	85677362	AGO2|HEK293	68
chr6	85677294	85678294	+	LINC00680|hela|ENSG00000203875|ES	chr6	85677599	85677623	SUGP2|HepG2	24
chr6	85677294	85678294	+	LINC00680|hela|ENSG00000203875|ES	chr6	85678143	85678184	FXR1|K562	41
chr6	85677294	85678294	+	LINC00680|hela|ENSG00000203875|ES	chr6	85678174	85678192	XRN2|K562	18
chr6	85677294	85678294	+	LINC00680|hela|ENSG00000203875|ES	chr6	85677331	85677366	IGF2BP1|HepG2	35
chr6	85677294	85678294	+	LINC00680|hela|ENSG00000203875|ES	chr6	85677951	85678000	IGF2BP1|K562	49
chr6	85677294	85678294	+	LINC00680|hela|ENSG00000203875|ES	chr6	85678150	85678186	XRN2|HepG2	36
chr6	85677294	85678294	+	LINC00680|hela|ENSG00000203875|ES	chr6	85677606	85677650	TNRC6A|K562	44
chr6	85677294	85678294	+	LINC00680|hela|ENSG00000203875|ES	chr6	85677598	85677642	METAP2|K562	44
chr6	85677294	85678294	+	LINC00680|hela|ENSG00000203875|ES	chr6	85677952	85677956	SUGP2|HepG2	4
chr6	85677294	85678294	+	LINC00680|hela|ENSG00000203875|ES	chr6	85677999	85678020	FASTKD2|K562	21
chr6	85677294	85678294	+	LINC00680|hela|ENSG00000203875|ES	chr6	85677297	85677320	U2AF1|HepG2	23
chr6	85677294	85678294	+	LINC00680|hela|ENSG00000203875|ES	chr6	85677332	85677344	LSM11|K562	12
chr6	85677294	85678294	+	LINC00680|hela|ENSG00000203875|ES	chr6	85678177	85678188	SMNDC1|K562	11
chr6	85677294	85678294	+	LINC00680|hela|ENSG00000203875|ES	chr6	85677327	85677351	DDX55|HepG2	24
chr6	85677294	85678294	+	LINC00680|hela|ENSG00000203875|ES	chr6	85677680	85677751	KHSRP|K562	71
chr6	85677294	85678294	+	LINC00680|hela|ENSG00000203875|ES	chr6	85677306	85677367	RPS5|HepG2	61
chr6	85677294	85678294	+	LINC00680|hela|ENSG00000203875|ES	chr6	85678216	85678241	SF3B4|HepG2	25
chr6	85677294	85678294	+	LINC00680|hela|ENSG00000203875|ES	chr6	85677290	85677305	TROVE2|HepG2	11
chr6	85677294	85678294	+	LINC00680|hela|ENSG00000203875|ES	chr6	85677284	85677368	TBRG4|K562	74
chr6	85677294	85678294	+	LINC00680|hela|ENSG00000203875|ES	chr6	85677317	85677370	EXOSC5|K562	53
chr6	85677294	85678294	+	LINC00680|hela|ENSG00000203875|ES	chr6	85677451	85677491	IGF2BP2|K562	40
chr6	85677294	85678294	+	LINC00680|hela|ENSG00000203875|ES	chr6	85677602	85677642	RBFOX2|HepG2	40
chr6	85677294	85678294	+	LINC00680|hela|ENSG00000203875|ES	chr6	85678134	85678186	LIN28B|K562	52
chr6	85677294	85678294	+	LINC00680|hela|ENSG00000203875|ES	chr6	85677342	85677363	PRPF8|HepG2	21
chr6	85677294	85678294	+	LINC00680|hela|ENSG00000203875|ES	chr6	85677299	85677367	AKAP8L|K562	68
chr6	85677294	85678294	+	LINC00680|hela|ENSG00000203875|ES	chr6	85678220	85678242	CDC40|HepG2	22
chr6	85677294	85678294	+	LINC00680|hela|ENSG00000203875|ES	chr6	85677559	85677622	DGCR8|HEK293T	63
chr6	85677294	85678294	+	LINC00680|hela|ENSG00000203875|ES	chr6	85677586	85677651	RPS11|K562	65
chr6	85677294	85678294	+	LINC00680|hela|ENSG00000203875|ES	chr6	85677290	85677300	HNRNPUL1|K562	6
chr6	85677294	85678294	+	LINC00680|hela|ENSG00000203875|ES	chr6	85677953	85678002	ZNF622|K562	49
chr6	85677294	85678294	+	LINC00680|hela|ENSG00000203875|ES	chr6	85678133	85678195	MTPAP|K562	62
chr6	85677294	85678294	+	LINC00680|hela|ENSG00000203875|ES	chr6	85677319	85677338	LARP7|HepG2	19
chr6	85677294	85678294	+	LINC00680|hela|ENSG00000203875|ES	chr6	85677468	85677486	UCHL5|HepG2	18
chr6	85677294	85678294	+	LINC00680|hela|ENSG00000203875|ES	chr6	85677616	85677649	TROVE2|K562	33
chr6	85677294	85678294	+	LINC00680|hela|ENSG00000203875|ES	chr6	85677857	85677875	KHDRBS1|K562	18
chr6	85677294	85678294	+	LINC00680|hela|ENSG00000203875|ES	chr6	85677470	85677492	SUB1|HepG2	22
chr6	85677294	85678294	+	LINC00680|hela|ENSG00000203875|ES	chr6	85677534	85677577	TBRG4|HepG2	43
chr6	85677294	85678294	+	LINC00680|hela|ENSG00000203875|ES	chr6	85678015	85678033	SUPV3L1|HepG2	18
chr6	85677294	85678294	+	LINC00680|hela|ENSG00000203875|ES	chr6	85677324	85677351	TROVE2|HepG2	27
chr6	85677294	85678294	+	LINC00680|hela|ENSG00000203875|ES	chr6	85677349	85677381	PRPF8|K562	32
chr6	85677294	85678294	+	LINC00680|hela|ENSG00000203875|ES	chr6	85677383	85677446	PRPF8|HepG2	63
chr6	85677294	85678294	+	LINC00680|hela|ENSG00000203875|ES	chr6	85677423	85677462	ZNF622|K562	39
chr6	85677294	85678294	+	LINC00680|hela|ENSG00000203875|ES	chr6	85677770	85677842	CSTF2T|HEK293	72
chr6	85677294	85678294	+	LINC00680|hela|ENSG00000203875|ES	chr6	85677854	85677858	HNRNPUL1|HepG2	4
chr6	85677294	85678294	+	LINC00680|hela|ENSG00000203875|ES	chr6	85678242	85678262	RBFOX2|HepG2	20
chr6	85677294	85678294	+	LINC00680|hela|ENSG00000203875|ES	chr6	85677290	85677320	FASTKD2|K562	26
chr6	85677294	85678294	+	LINC00680|hela|ENSG00000203875|ES	chr6	85677324	85677357	DDX3X|K562	33
chr6	85677294	85678294	+	LINC00680|hela|ENSG00000203875|ES	chr6	85677478	85677493	DGCR8|K562	15
chr6	85677294	85678294	+	LINC00680|hela|ENSG00000203875|ES	chr6	85677335	85677375	DGCR8|K562	40
chr6	85677294	85678294	+	LINC00680|hela|ENSG00000203875|ES	chr6	85677835	85677871	GEMIN5|K562	36
chr6	85677294	85678294	+	LINC00680|hela|ENSG00000203875|ES	chr6	85677484	85677493	HNRNPK|K562	9
chr6	85677294	85678294	+	LINC00680|hela|ENSG00000203875|ES	chr6	85678142	85678190	FMR1|K562	48
chr6	85677294	85678294	+	LINC00680|hela|ENSG00000203875|ES	chr6	85677793	85677824	DHX30|K562	31
chr6	85677294	85678294	+	LINC00680|hela|ENSG00000203875|ES	chr6	85677318	85677375	DGCR8|HepG2	57
chr6	85677294	85678294	+	LINC00680|hela|ENSG00000203875|ES	chr6	85677327	85677374	GEMIN5|K562	47
chr6	85677294	85678294	+	LINC00680|hela|ENSG00000203875|ES	chr6	85677803	85677835	YBX3|K562	32
chr6	85677294	85678294	+	LINC00680|hela|ENSG00000203875|ES	chr6	85677614	85677629	SMNDC1|K562	15
chr6	85677294	85678294	+	LINC00680|hela|ENSG00000203875|ES	chr6	85677953	85677997	ZNF622|K562	44
chr6	85677294	85678294	+	LINC00680|hela|ENSG00000203875|ES	chr6	85678136	85678184	HLTF|K562	48
chr6	85677294	85678294	+	LINC00680|hela|ENSG00000203875|ES	chr6	85678134	85678175	SLTM|K562	41
chr6	85677294	85678294	+	LINC00680|hela|ENSG00000203875|ES	chr6	85677243	85677302	CSTF2T|HEK293	8
chr6	85677294	85678294	+	LINC00680|hela|ENSG00000203875|ES	chr6	85678076	85678089	EFTUD2|HepG2	13
chr6	85677294	85678294	+	LINC00680|hela|ENSG00000203875|ES	chr6	85677603	85677617	DGCR8|K562	14
chr6	85677294	85678294	+	LINC00680|hela|ENSG00000203875|ES	chr6	85678275	85678304	PCBP2|HepG2	19
chr6	85677294	85678294	+	LINC00680|hela|ENSG00000203875|ES	chr6	85677319	85677370	FASTKD2|K562	51
chr6	85677294	85678294	+	LINC00680|hela|ENSG00000203875|ES	chr6	85677793	85677875	SUB1|HepG2	82
chr6	85677294	85678294	+	LINC00680|hela|ENSG00000203875|ES	chr6	85678143	85678170	AGGF1|HepG2	27
chr6	85677294	85678294	+	LINC00680|hela|ENSG00000203875|ES	chr6	85678140	85678194	CPSF6|K562	54
chr6	85677294	85678294	+	LINC00680|hela|ENSG00000203875|ES	chr6	85677292	85677325	SUPV3L1|HepG2	31
chr6	85677294	85678294	+	LINC00680|hela|ENSG00000203875|ES	chr6	85677243	85677302	NUDT21|HEK293	8
chr6	85677294	85678294	+	LINC00680|hela|ENSG00000203875|ES	chr6	85677614	85677633	DKC1|HepG2	19
chr6	85677294	85678294	+	LINC00680|hela|ENSG00000203875|ES	chr6	85677423	85677449	LIN28B|HepG2	26
chr6	85677294	85678294	+	LINC00680|hela|ENSG00000203875|ES	chr6	85678140	85678168	DROSHA|K562	28
chr6	85677294	85678294	+	LINC00680|hela|ENSG00000203875|ES	chr6	85677320	85677368	HNRNPUL1|K562	48
chr6	85677294	85678294	+	LINC00680|hela|ENSG00000203875|ES	chr6	85677458	85677484	HNRNPU|HepG2	26
chr6	85677294	85678294	+	LINC00680|hela|ENSG00000203875|ES	chr6	85677291	85677317	XRCC6|HepG2	23
chr6	85677294	85678294	+	LINC00680|hela|ENSG00000203875|ES	chr6	85678000	85678027	DROSHA|K562	27
chr6	85677294	85678294	+	LINC00680|hela|ENSG00000203875|ES	chr6	85678010	85678033	AGGF1|K562	23
chr6	85677294	85678294	+	LINC00680|hela|ENSG00000203875|ES	chr6	85677828	85677876	LSM11|K562	48
chr6	85677294	85678294	+	LINC00680|hela|ENSG00000203875|ES	chr6	85677802	85677834	TBRG4|K562	32
chr6	85677294	85678294	+	LINC00680|hela|ENSG00000203875|ES	chr6	85677302	85677381	PUS1|K562	79
chr6	85677294	85678294	+	LINC00680|hela|ENSG00000203875|ES	chr6	85678138	85678186	HNRNPL|K562	48
chr6	85677294	85678294	+	LINC00680|hela|ENSG00000203875|ES	chr6	85677995	85678031	METAP2|K562	36
chr6	85677294	85678294	+	LINC00680|hela|ENSG00000203875|ES	chr6	85677464	85677503	BUD13|HepG2	39
chr6	85677294	85678294	+	LINC00680|hela|ENSG00000203875|ES	chr6	85677302	85677381	RBM15|K562	79
chr6	85677294	85678294	+	LINC00680|hela|ENSG00000203875|ES	chr6	85677316	85677368	RPS3|HepG2	52
chr6	85677294	85678294	+	LINC00680|hela|ENSG00000203875|ES	chr6	85677698	85677723	EFTUD2|K562	25
chr6	85677294	85678294	+	LINC00680|hela|ENSG00000203875|ES	chr6	85677243	85677302	LIN28A|H9	8
chr6	85677294	85678294	+	LINC00680|hela|ENSG00000203875|ES	chr6	85677321	85677366	SF3B4|HepG2	45
chr6	85677294	85678294	+	LINC00680|hela|ENSG00000203875|ES	chr6	85677953	85677955	RBM15|HepG2	2
chr6	85677294	85678294	+	LINC00680|hela|ENSG00000203875|ES	chr6	85677289	85677316	RPS5|K562	22
chr6	85677294	85678294	+	LINC00680|hela|ENSG00000203875|ES	chr6	85678173	85678188	HNRNPA1|K562	15
chr6	85677294	85678294	+	LINC00680|hela|ENSG00000203875|ES	chr6	85678156	85678185	CSTF2T|K562	29
chr6	85677294	85678294	+	LINC00680|hela|ENSG00000203875|ES	chr6	85678029	85678033	RBFOX2|K562	4
chr6	85677294	85678294	+	LINC00680|hela|ENSG00000203875|ES	chr6	85677296	85677316	AARS|K562	20
chr6	85677294	85678294	+	LINC00680|hela|ENSG00000203875|ES	chr6	85677304	85677318	RBM5|HepG2	14
chr6	85677294	85678294	+	LINC00680|hela|ENSG00000203875|ES	chr6	85677321	85677358	DDX3X|K562	37
chr6	85677294	85678294	+	LINC00680|hela|ENSG00000203875|ES	chr6	85677955	85677966	DDX6|K562	11
chr6	85677294	85678294	+	LINC00680|hela|ENSG00000203875|ES	chr6	85677484	85677494	XRN2|HepG2	10
chr11	12983725	12984725	+	LINC00680|hela|ENSG00000251381|ES	chr11	12984659	12984705	CSTF2T|K562	46
chr11	12983725	12984725	+	LINC00680|hela|ENSG00000251381|ES	chr11	12984689	12984708	QKI|K562	19
chr11	12983725	12984725	+	LINC00680|hela|ENSG00000251381|ES	chr11	12984311	12984333	TAF15|K562	22
chr11	12983725	12984725	+	LINC00680|hela|ENSG00000251381|ES	chr11	12984044	12984075	DDX42|K562	31
chr11	12983725	12984725	+	LINC00680|hela|ENSG00000251381|ES	chr11	12983642	12983729	EWSR1|K562	4
chr11	12983725	12984725	+	LINC00680|hela|ENSG00000251381|ES	chr11	12983680	12983738	SLTM|K562	13
chr11	12983725	12984725	+	LINC00680|hela|ENSG00000251381|ES	chr11	12984317	12984363	HNRNPL|K562	46
chr11	12983725	12984725	+	LINC00680|hela|ENSG00000251381|ES	chr11	12983826	12983851	UCHL5|K562	25
chr11	12983725	12984725	+	LINC00680|hela|ENSG00000251381|ES	chr11	12983681	12983733	PPIL4|K562	8
chr11	12983725	12984725	+	LINC00680|hela|ENSG00000251381|ES	chr11	12983694	12983758	HNRNPUL1|K562	33
chr11	12983725	12984725	+	LINC00680|hela|ENSG00000251381|ES	chr11	12983687	12983728	DDX6|K562	3
chr11	12983725	12984725	+	LINC00680|hela|ENSG00000251381|ES	chr11	12983688	12983729	BUD13|K562	4
chr11	12983725	12984725	+	LINC00680|hela|ENSG00000251381|ES	chr11	12983982	12984019	SAFB2|K562	37
chr11	12983725	12984725	+	LINC00680|hela|ENSG00000251381|ES	chr11	12983660	12983727	FTO|K562	2
chr11	12983725	12984725	+	LINC00680|hela|ENSG00000251381|ES	chr11	12984561	12984581	LARP4|K562	20
chr11	12983725	12984725	+	LINC00680|hela|ENSG00000251381|ES	chr11	12984041	12984049	LARP4|K562	8
chr11	12983725	12984725	+	LINC00680|hela|ENSG00000251381|ES	chr11	12984580	12984619	CSTF2T|K562	39
chr11	12983725	12984725	+	LINC00680|hela|ENSG00000251381|ES	chr11	12983985	12984017	NCBP2|K562	32
chr11	12983725	12984725	+	LINC00680|hela|ENSG00000251381|ES	chr11	12983667	12983774	HNRNPU|K562	49
chr11	12983725	12984725	+	LINC00680|hela|ENSG00000251381|ES	chr11	12984143	12984171	HNRNPA1|K562	28
chr11	12983725	12984725	+	LINC00680|hela|ENSG00000251381|ES	chr11	12984535	12984573	ILF3|K562	38
chr11	12983725	12984725	+	LINC00680|hela|ENSG00000251381|ES	chr11	12983912	12983939	HLTF|K562	27
chr11	12983725	12984725	+	LINC00680|hela|ENSG00000251381|ES	chr11	12984049	12984078	LARP4|K562	29
chr11	12983725	12984725	+	LINC00680|hela|ENSG00000251381|ES	chr11	12984589	12984646	NOLC1|K562	57
chr11	12983725	12984725	+	LINC00680|hela|ENSG00000251381|ES	chr11	12983834	12983875	HNRNPA1|K562	41
chr11	12983725	12984725	+	LINC00680|hela|ENSG00000251381|ES	chr11	12984627	12984667	HNRNPU|K562	40
chr11	12983725	12984725	+	LINC00680|hela|ENSG00000251381|ES	chr11	12984006	12984050	RBFOX2|K562	44
chr11	12983725	12984725	+	LINC00680|hela|ENSG00000251381|ES	chr11	12983829	12983871	SRSF1|K562	42
chr11	12983725	12984725	+	LINC00680|hela|ENSG00000251381|ES	chr11	12984573	12984610	RPS3|K562	37
chr11	12983725	12984725	+	LINC00680|hela|ENSG00000251381|ES	chr11	12983704	12983728	RPS3|K562	3
chr11	12983725	12984725	+	LINC00680|hela|ENSG00000251381|ES	chr11	12984587	12984600	ILF3|K562	13
chr11	12983725	12984725	+	LINC00680|hela|ENSG00000251381|ES	chr11	12984642	12984694	RBFOX2|K562	52
chr11	12983725	12984725	+	LINC00680|hela|ENSG00000251381|ES	chr11	12983983	12984038	HNRNPU|K562	55
chr11	12983725	12984725	+	LINC00680|hela|ENSG00000251381|ES	chr11	12983685	12983746	XRN2|K562	21
chr11	12983725	12984725	+	LINC00680|hela|ENSG00000251381|ES	chr11	12983701	12983730	KHSRP|K562	5
chr11	12983725	12984725	+	LINC00680|hela|ENSG00000251381|ES	chr11	12984555	12984561	LARP4|K562	6
chr11	12983725	12984725	+	LINC00680|hela|ENSG00000251381|ES	chr11	12984466	12984473	NOLC1|K562	7
chr11	12983725	12984725	+	LINC00680|hela|ENSG00000251381|ES	chr11	12984703	12984735	NOLC1|K562	22
chr11	12983725	12984725	+	LINC00680|hela|ENSG00000251381|ES	chr11	12984664	12984706	GEMIN5|K562	42
chr11	12983725	12984725	+	LINC00680|hela|ENSG00000251381|ES	chr11	12983707	12983748	FMR1|K562	23
chr11	12983725	12984725	+	LINC00680|hela|ENSG00000251381|ES	chr11	12984594	12984620	FTO|K562	26
chr11	12983725	12984725	+	LINC00680|hela|ENSG00000251381|ES	chr11	12983698	12983730	UCHL5|K562	5
chr11	12983725	12984725	+	LINC00680|hela|ENSG00000251381|ES	chr11	12983816	12983863	METAP2|K562	47
chr11	12983725	12984725	+	LINC00680|hela|ENSG00000251381|ES	chr11	12984312	12984355	TAF15|K562	43
chr11	12983725	12984725	+	LINC00680|hela|ENSG00000251381|ES	chr11	12983848	12983879	RBM15|K562	31
chr11	12983725	12984725	+	LINC00680|hela|ENSG00000251381|ES	chr11	12984056	12984100	HNRNPU|K562	44
chr11	12983725	12984725	+	LINC00680|hela|ENSG00000251381|ES	chr11	12983677	12983753	SLTM|K562	28
chr11	12983725	12984725	+	LINC00680|hela|ENSG00000251381|ES	chr11	12983851	12983885	TBRG4|K562	34
chr11	12983725	12984725	+	LINC00680|hela|ENSG00000251381|ES	chr11	12983778	12983792	AKAP8L|K562	14
chr11	12983725	12984725	+	LINC00680|hela|ENSG00000251381|ES	chr11	12983990	12984011	SAFB2|K562	21
chr11	12983725	12984725	+	LINC00680|hela|ENSG00000251381|ES	chr11	12984298	12984338	LIN28B|K562	40
chr11	12983725	12984725	+	LINC00680|hela|ENSG00000251381|ES	chr11	12984307	12984352	HNRNPU|K562	45
chr11	12983725	12984725	+	LINC00680|hela|ENSG00000251381|ES	chr11	12983951	12984052	HNRNPU|K562	101
chr11	12983725	12984725	+	LINC00680|hela|ENSG00000251381|ES	chr11	12984001	12984019	HNRNPL|K562	18
chr11	12983725	12984725	+	LINC00680|hela|ENSG00000251381|ES	chr11	12984644	12984659	RBM15|K562	15
chr11	12983725	12984725	+	LINC00680|hela|ENSG00000251381|ES	chr11	12984636	12984709	HNRNPK|K562	73
chr11	12983725	12984725	+	LINC00680|hela|ENSG00000251381|ES	chr11	12984551	12984611	HNRNPUL1|K562	60
chr11	12983725	12984725	+	LINC00680|hela|ENSG00000251381|ES	chr11	12983903	12983923	HNRNPU|K562	20
chr11	12983725	12984725	+	LINC00680|hela|ENSG00000251381|ES	chr11	12984443	12984449	KHDRBS1|K562	6
chr11	12983725	12984725	+	LINC00680|hela|ENSG00000251381|ES	chr11	12984292	12984338	HNRNPU|K562	46
chr11	12983725	12984725	+	LINC00680|hela|ENSG00000251381|ES	chr11	12983693	12983737	DDX42|K562	12
chr11	12983725	12984725	+	LINC00680|hela|ENSG00000251381|ES	chr11	12984610	12984655	QKI|K562	45
chr11	12983725	12984725	+	LINC00680|hela|ENSG00000251381|ES	chr11	12983687	12983733	SAFB2|K562	8
chr11	12983725	12984725	+	LINC00680|hela|ENSG00000251381|ES	chr11	12983697	12983731	U2AF1|K562	6
chr11	12983725	12984725	+	LINC00680|hela|ENSG00000251381|ES	chr11	12983678	12983729	TAF15|K562	4
chr11	12983725	12984725	+	LINC00680|hela|ENSG00000251381|ES	chr11	12983690	12983741	SND1|K562	16
chr11	12983725	12984725	+	LINC00680|hela|ENSG00000251381|ES	chr11	12983699	12983727	RBM27|K562	2
chr11	12983725	12984725	+	LINC00680|hela|ENSG00000251381|ES	chr11	12984577	12984608	U2AF2|K562	31
chr11	12983725	12984725	+	LINC00680|hela|ENSG00000251381|ES	chr11	12984300	12984318	DDX55|K562	18
chr11	12983725	12984725	+	LINC00680|hela|ENSG00000251381|ES	chr11	12983713	12983790	XRN2|K562	65
chr11	12983725	12984725	+	LINC00680|hela|ENSG00000251381|ES	chr11	12983980	12984017	EFTUD2|K562	37
chr11	12983725	12984725	+	LINC00680|hela|ENSG00000251381|ES	chr11	12984572	12984614	PPIL4|K562	42
chr11	12983725	12984725	+	LINC00680|hela|ENSG00000251381|ES	chr11	12984693	12984746	LSM11|K562	32
chr11	12983725	12984725	+	LINC00680|hela|ENSG00000251381|ES	chr11	12984578	12984627	KHDRBS1|K562	49
chr11	12983725	12984725	+	LINC00680|hela|ENSG00000251381|ES	chr11	12984006	12984040	GPKOW|K562	34
chr11	12983725	12984725	+	LINC00680|hela|ENSG00000251381|ES	chr11	12984583	12984613	U2AF2|K562	30
chr11	12983725	12984725	+	LINC00680|hela|ENSG00000251381|ES	chr11	12984142	12984164	METAP2|K562	22
chr11	12983725	12984725	+	LINC00680|hela|ENSG00000251381|ES	chr11	12983682	12983733	BUD13|K562	8
chr11	12983725	12984725	+	LINC00680|hela|ENSG00000251381|ES	chr11	12984036	12984070	IGF2BP2|K562	34
chr11	12983725	12984725	+	LINC00680|hela|ENSG00000251381|ES	chr11	12983697	12983733	PPIL4|K562	8
chr11	12983725	12984725	+	LINC00680|hela|ENSG00000251381|ES	chr11	12983665	12983728	TIA1|K562	3
chr11	12983725	12984725	+	LINC00680|hela|ENSG00000251381|ES	chr11	12984019	12984057	AGGF1|K562	38
chr11	12983725	12984725	+	LINC00680|hela|ENSG00000251381|ES	chr11	12983693	12983735	HLTF|K562	10
chr11	12983725	12984725	+	LINC00680|hela|ENSG00000251381|ES	chr11	12983674	12983731	HNRNPA1|K562	6
chr11	12983725	12984725	+	LINC00680|hela|ENSG00000251381|ES	chr11	12984572	12984627	HNRNPU|K562	55
chr11	12983725	12984725	+	LINC00680|hela|ENSG00000251381|ES	chr11	12984595	12984604	NONO|K562	9
chr11	12983725	12984725	+	LINC00680|hela|ENSG00000251381|ES	chr11	12983702	12983730	SRSF7|K562	5
chr11	12983725	12984725	+	LINC00680|hela|ENSG00000251381|ES	chr11	12983662	12983738	SAFB2|K562	13
chr11	12983725	12984725	+	LINC00680|hela|ENSG00000251381|ES	chr11	12984044	12984076	SND1|K562	32
chr11	12983725	12984725	+	LINC00680|hela|ENSG00000251381|ES	chr11	12983978	12984015	HNRNPA1|K562	37
chr11	12983725	12984725	+	LINC00680|hela|ENSG00000251381|ES	chr11	12983985	12984031	FXR1|K562	46
chr11	12983725	12984725	+	LINC00680|hela|ENSG00000251381|ES	chr11	12984596	12984651	TBRG4|K562	55
chr11	12983725	12984725	+	LINC00680|hela|ENSG00000251381|ES	chr11	12983689	12983728	AGGF1|K562	3
chr11	12983725	12984725	+	LINC00680|hela|ENSG00000251381|ES	chr11	12984583	12984608	HNRNPUL1|K562	25
chr11	12983725	12984725	+	LINC00680|hela|ENSG00000251381|ES	chr11	12983689	12983726	HNRNPUL1|K562	1
chr11	12983725	12984725	+	LINC00680|hela|ENSG00000251381|ES	chr11	12983819	12983874	BUD13|K562	55
chr11	12983725	12984725	+	LINC00680|hela|ENSG00000251381|ES	chr11	12984587	12984596	KHDRBS1|K562	9
chr11	12983725	12984725	+	LINC00680|hela|ENSG00000251381|ES	chr11	12984581	12984611	UCHL5|K562	30
chr11	12983725	12984725	+	LINC00680|hela|ENSG00000251381|ES	chr11	12984416	12984453	KHSRP|K562	37
chr11	12983725	12984725	+	LINC00680|hela|ENSG00000251381|ES	chr11	12984607	12984627	XRN2|K562	20
chr11	12983725	12984725	+	LINC00680|hela|ENSG00000251381|ES	chr11	12984049	12984083	HNRNPA1|K562	34
chr11	12983725	12984725	+	LINC00680|hela|ENSG00000251381|ES	chr11	12984578	12984610	QKI|K562	32
chr11	12983725	12984725	+	LINC00680|hela|ENSG00000251381|ES	chr11	12983662	12983800	U2AF2|K562	75
chr11	12983725	12984725	+	LINC00680|hela|ENSG00000251381|ES	chr11	12984028	12984057	PPIL4|K562	29
chr21	44937038	44938038	+	LINC00680|hela|ENSG00000183250|ES	chr21	44937302	44937348	ILF3|K562	46
chr21	44937038	44938038	+	LINC00680|hela|ENSG00000183250|ES	chr21	44937832	44937875	SND1|K562	43
chr1	54887360	54888360	+	LINC00680|hela|ENSG00000233203|ES	chr1	54887570	54887618	SRSF1|HepG2	48
chr1	54887360	54888360	+	LINC00680|hela|ENSG00000233203|ES	chr1	54887701	54887792	GRWD1|HepG2	91
chr1	54887360	54888360	+	LINC00680|hela|ENSG00000233203|ES	chr1	54887679	54887732	CSTF2|HepG2	53
chr1	54887360	54888360	+	LINC00680|hela|ENSG00000233203|ES	chr1	54887452	54887489	FKBP4|HepG2	37
chr1	54887360	54888360	+	LINC00680|hela|ENSG00000233203|ES	chr1	54887695	54887749	U2AF1|HepG2	54
chr1	54887360	54888360	+	LINC00680|hela|ENSG00000233203|ES	chr1	54887444	54887489	SRSF1|HepG2	45
chr1	54887360	54888360	+	LINC00680|hela|ENSG00000233203|ES	chr1	54887593	54887628	EFTUD2|HepG2	35
chr1	54887360	54888360	+	LINC00680|hela|ENSG00000233203|ES	chr1	54888161	54888211	CSTF2|HepG2	50
chr1	54887360	54888360	+	LINC00680|hela|ENSG00000233203|ES	chr1	54887976	54888013	HNRNPUL1|HepG2	37
chr1	54887360	54888360	+	LINC00680|hela|ENSG00000233203|ES	chr1	54887910	54887938	NCBP2|HepG2	28
chr1	54887360	54888360	+	LINC00680|hela|ENSG00000233203|ES	chr1	54887926	54887939	EIF3D|HepG2	13
chr1	54887360	54888360	+	LINC00680|hela|ENSG00000233203|ES	chr1	54887726	54887772	U2AF1|HepG2	46
chr1	54887360	54888360	+	LINC00680|hela|ENSG00000233203|ES	chr1	54887648	54887664	SF3B4|HepG2	16
chr1	54887360	54888360	+	LINC00680|hela|ENSG00000233203|ES	chr1	54888334	54888385	IGF2BP2|K562	26
chr1	54887360	54888360	+	LINC00680|hela|ENSG00000233203|ES	chr1	54887413	54887480	U2AF1|HepG2	67
chr1	54887360	54888360	+	LINC00680|hela|ENSG00000233203|ES	chr1	54887680	54887707	AGGF1|HepG2	27
chr1	54887360	54888360	+	LINC00680|hela|ENSG00000233203|ES	chr1	54887454	54887494	XRN2|HepG2	40
chr1	54887360	54888360	+	LINC00680|hela|ENSG00000233203|ES	chr1	54887762	54887798	YBX3|K562	36
chr1	54887360	54888360	+	LINC00680|hela|ENSG00000233203|ES	chr1	54888299	54888327	HNRNPL|HepG2	28
chr1	54887360	54888360	+	LINC00680|hela|ENSG00000233203|ES	chr1	54887867	54887895	HNRNPC|HepG2	28
chr1	54887360	54888360	+	LINC00680|hela|ENSG00000233203|ES	chr1	54887929	54887954	UCHL5|K562	25
chr1	54887360	54888360	+	LINC00680|hela|ENSG00000233203|ES	chr1	54888108	54888130	HNRNPL|HepG2	22
chr1	54887360	54888360	+	LINC00680|hela|ENSG00000233203|ES	chr1	54888276	54888316	PCBP2|HepG2	40
chr1	54887360	54888360	+	LINC00680|hela|ENSG00000233203|ES	chr1	54887584	54887622	SRSF1|HepG2	38
chr1	54887360	54888360	+	LINC00680|hela|ENSG00000233203|ES	chr1	54887730	54887766	TIA1|K562	36
chr1	54887360	54888360	+	LINC00680|hela|ENSG00000233203|ES	chr1	54887700	54887714	HNRNPL|HepG2	14
chr1	54887360	54888360	+	LINC00680|hela|ENSG00000233203|ES	chr1	54888196	54888222	IGF2BP2|K562	26
chr1	54887360	54888360	+	LINC00680|hela|ENSG00000233203|ES	chr1	54888177	54888221	HNRNPL|K562	44
chr1	54887360	54888360	+	LINC00680|hela|ENSG00000233203|ES	chr1	54887439	54887548	NCBP2|HepG2	109
chr1	54887360	54888360	+	LINC00680|hela|ENSG00000233203|ES	chr1	54888283	54888320	HNRNPL|K562	37
chr1	54887360	54888360	+	LINC00680|hela|ENSG00000233203|ES	chr1	54887606	54887637	UCHL5|HepG2	31
chr1	54887360	54888360	+	LINC00680|hela|ENSG00000233203|ES	chr1	54888307	54888344	XRN2|HepG2	37
chr1	54887360	54888360	+	LINC00680|hela|ENSG00000233203|ES	chr1	54887578	54887614	RBM15|HepG2	36
chr1	54887360	54888360	+	LINC00680|hela|ENSG00000233203|ES	chr1	54888077	54888128	HNRNPA1|HepG2	51
chr1	54887360	54888360	+	LINC00680|hela|ENSG00000233203|ES	chr1	54887440	54887475	AGGF1|K562	35
chr1	54887360	54888360	+	LINC00680|hela|ENSG00000233203|ES	chr1	54887438	54887498	NCBP2|HepG2	60
chr1	54887360	54888360	+	LINC00680|hela|ENSG00000233203|ES	chr1	54888301	54888353	IGF2BP2|K562	52
chr1	54887360	54888360	+	LINC00680|hela|ENSG00000233203|ES	chr1	54887536	54887568	RBM15|HepG2	32
chr1	54887360	54888360	+	LINC00680|hela|ENSG00000233203|ES	chr1	54887518	54887563	NCBP2|HepG2	45
chr18	35972384	35973384	+	LINC00680|hela|ENSG00000141428|ES	chr18	35972880	35972957	PRPF8|K562	77
chr18	35972384	35973384	+	LINC00680|hela|ENSG00000141428|ES	chr18	35972693	35972786	IGF2BP2|K562	93
chr18	35972384	35973384	+	LINC00680|hela|ENSG00000141428|ES	chr18	35972687	35972727	EIF3D|HepG2	40
chr18	35972384	35973384	+	LINC00680|hela|ENSG00000141428|ES	chr18	35972759	35972792	FMR1|K562	33
chr18	35972384	35973384	+	LINC00680|hela|ENSG00000141428|ES	chr18	35972749	35972798	EIF3D|HepG2	49
chr18	35972384	35973384	+	LINC00680|hela|ENSG00000141428|ES	chr18	35972684	35972726	HNRNPC|HepG2	42
chr18	35972384	35973384	+	LINC00680|hela|ENSG00000141428|ES	chr18	35972847	35972886	EFTUD2|K562	39
chr18	35972384	35973384	+	LINC00680|hela|ENSG00000141428|ES	chr18	35972681	35972764	NCBP2|HepG2	83
chr18	35972384	35973384	+	LINC00680|hela|ENSG00000141428|ES	chr18	35972682	35972734	YBX3|K562	52
chr18	35972384	35973384	+	LINC00680|hela|ENSG00000141428|ES	chr18	35972935	35972962	CSTF2|HepG2	27
chr18	35972384	35973384	+	LINC00680|hela|ENSG00000141428|ES	chr18	35972735	35972772	SRSF7|HepG2	37
chr18	35972384	35973384	+	LINC00680|hela|ENSG00000141428|ES	chr18	35972686	35972736	DDX3X|K562	50
chr18	35972384	35973384	+	LINC00680|hela|ENSG00000141428|ES	chr18	35972866	35972928	BUD13|HepG2	62
chr18	35972384	35973384	+	LINC00680|hela|ENSG00000141428|ES	chr18	35972740	35972819	SRSF1|K562	79
chr18	35972384	35973384	+	LINC00680|hela|ENSG00000141428|ES	chr18	35973237	35973281	PRPF8|K562	44
chr18	35972384	35973384	+	LINC00680|hela|ENSG00000141428|ES	chr18	35972683	35972749	U2AF1|HepG2	66
chr18	35972384	35973384	+	LINC00680|hela|ENSG00000141428|ES	chr18	35973312	35973325	GRWD1|HepG2	13
chr18	35972384	35973384	+	LINC00680|hela|ENSG00000141428|ES	chr18	35972730	35972806	YBX3|K562	76
chr18	35972384	35973384	+	LINC00680|hela|ENSG00000141428|ES	chr18	35972929	35972970	EFTUD2|HepG2	41
chr18	35972384	35973384	+	LINC00680|hela|ENSG00000141428|ES	chr18	35972925	35972957	SF3A3|HepG2	32
chr18	35972384	35973384	+	LINC00680|hela|ENSG00000141428|ES	chr18	35972795	35972805	YBX3|K562	10
chr18	35972384	35973384	+	LINC00680|hela|ENSG00000141428|ES	chr18	35972884	35972914	RBFOX2|K562	30
chr18	35972384	35973384	+	LINC00680|hela|ENSG00000141428|ES	chr18	35973257	35973286	UCHL5|K562	29
chr18	35972384	35973384	+	LINC00680|hela|ENSG00000141428|ES	chr18	35973350	35973375	NOLC1|K562	25
chr18	35972384	35973384	+	LINC00680|hela|ENSG00000141428|ES	chr18	35972691	35972722	HNRNPL|K562	31
chr18	35972384	35973384	+	LINC00680|hela|ENSG00000141428|ES	chr18	35972766	35972793	EIF4G2|K562	27
chr18	35972384	35973384	+	LINC00680|hela|ENSG00000141428|ES	chr18	35972758	35972795	DDX6|K562	37
chr18	35972384	35973384	+	LINC00680|hela|ENSG00000141428|ES	chr18	35972941	35972967	RBM22|K562	26
chr18	35972384	35973384	+	LINC00680|hela|ENSG00000141428|ES	chr18	35972827	35972861	SF3A3|HepG2	34
chr18	35972384	35973384	+	LINC00680|hela|ENSG00000141428|ES	chr18	35973248	35973277	PTBP1|HEK293T	29
chr18	35972384	35973384	+	LINC00680|hela|ENSG00000141428|ES	chr18	35972683	35972732	GRWD1|HepG2	49
chr18	35972384	35973384	+	LINC00680|hela|ENSG00000141428|ES	chr18	35972882	35972913	RBM15|K562	31
chr18	35972384	35973384	+	LINC00680|hela|ENSG00000141428|ES	chr18	35972884	35972902	DDX3X|K562	18
chr18	35972384	35973384	+	LINC00680|hela|ENSG00000141428|ES	chr18	35972694	35972729	IGF2BP1|HepG2	35
chr18	35972384	35973384	+	LINC00680|hela|ENSG00000141428|ES	chr18	35972765	35972794	LSM11|K562	29
chr18	35972384	35973384	+	LINC00680|hela|ENSG00000141428|ES	chr18	35972684	35972726	EIF3H|HepG2	42
chr18	35972384	35973384	+	LINC00680|hela|ENSG00000141428|ES	chr18	35972684	35972744	RBM15|K562	60
chr18	35972384	35973384	+	LINC00680|hela|ENSG00000141428|ES	chr18	35972884	35972924	SF3B4|K562	40
chr18	35972384	35973384	+	LINC00680|hela|ENSG00000141428|ES	chr18	35973032	35973072	RBFOX2|K562	40
chr18	35972384	35973384	+	LINC00680|hela|ENSG00000141428|ES	chr18	35972765	35972860	PRPF8|HepG2	95
chr18	35972384	35973384	+	LINC00680|hela|ENSG00000141428|ES	chr18	35972886	35972924	U2AF1|HepG2	38
chr18	35972384	35973384	+	LINC00680|hela|ENSG00000141428|ES	chr18	35973171	35973212	KHSRP|K562	41
chr18	35972384	35973384	+	LINC00680|hela|ENSG00000141428|ES	chr18	35972721	35972772	RBFOX2|K562	51
chr18	35972384	35973384	+	LINC00680|hela|ENSG00000141428|ES	chr18	35972683	35972736	IGF2BP2|K562	53
chr18	35972384	35973384	+	LINC00680|hela|ENSG00000141428|ES	chr18	35973247	35973278	PTBP1|K562	31
chr18	35972384	35973384	+	LINC00680|hela|ENSG00000141428|ES	chr18	35973104	35973139	RBM15|HepG2	35
chr18	35972384	35973384	+	LINC00680|hela|ENSG00000141428|ES	chr18	35972688	35972741	TIA1|K562	53
chr18	35972384	35973384	+	LINC00680|hela|ENSG00000141428|ES	chr18	35972808	35972862	SF3B4|HepG2	54
chr18	35972384	35973384	+	LINC00680|hela|ENSG00000141428|ES	chr18	35972682	35972725	U2AF1|HepG2	43
chr18	35972384	35973384	+	LINC00680|hela|ENSG00000141428|ES	chr18	35972697	35972741	PPIL4|K562	44
chr18	35972384	35973384	+	LINC00680|hela|ENSG00000141428|ES	chr18	35972698	35972730	IGF2BP3|HepG2	32
chr18	35972384	35973384	+	LINC00680|hela|ENSG00000141428|ES	chr18	35972775	35972790	NONO|K562	15
chr18	35972384	35973384	+	LINC00680|hela|ENSG00000141428|ES	chr18	35972900	35972938	PPIG|HepG2	38
chr18	35972384	35973384	+	LINC00680|hela|ENSG00000141428|ES	chr18	35972697	35972734	SLTM|K562	37
chr18	35972384	35973384	+	LINC00680|hela|ENSG00000141428|ES	chr18	35973300	35973320	HNRNPC|HepG2	20
chr18	35972384	35973384	+	LINC00680|hela|ENSG00000141428|ES	chr18	35973201	35973230	KHDRBS1|K562	29
chr18	35972384	35973384	+	LINC00680|hela|ENSG00000141428|ES	chr18	35973332	35973357	PTBP1|HEK293T	25
chr18	35972384	35973384	+	LINC00680|hela|ENSG00000141428|ES	chr18	35972699	35972761	PPIL4|K562	62
chr18	35972384	35973384	+	LINC00680|hela|ENSG00000141428|ES	chr18	35972829	35972877	UCHL5|K562	48
chr18	35972384	35973384	+	LINC00680|hela|ENSG00000141428|ES	chr18	35972747	35972799	MTPAP|K562	52
chr18	35972384	35973384	+	LINC00680|hela|ENSG00000141428|ES	chr18	35972921	35972974	TIA1|K562	53
chr18	35972384	35973384	+	LINC00680|hela|ENSG00000141428|ES	chr18	35972855	35972882	AKAP8L|K562	27
chr18	35972384	35973384	+	LINC00680|hela|ENSG00000141428|ES	chr18	35972855	35972982	BUD13|K562	127
chr18	35972384	35973384	+	LINC00680|hela|ENSG00000141428|ES	chr18	35972700	35972807	SRSF1|HepG2	107
chr18	35972384	35973384	+	LINC00680|hela|ENSG00000141428|ES	chr18	35972740	35972807	GRWD1|HepG2	67
chr18	35972384	35973384	+	LINC00680|hela|ENSG00000141428|ES	chr18	35972869	35972910	GRWD1|HepG2	41
chr18	35972384	35973384	+	LINC00680|hela|ENSG00000141428|ES	chr18	35972880	35972908	PPIL4|K562	28
chr18	35972384	35973384	+	LINC00680|hela|ENSG00000141428|ES	chr18	35972727	35972784	RBFOX2|K562	57
chr18	35972384	35973384	+	LINC00680|hela|ENSG00000141428|ES	chr18	35972897	35972907	UCHL5|K562	10
chr18	35972384	35973384	+	LINC00680|hela|ENSG00000141428|ES	chr18	35972691	35972723	RPS3|K562	32
chr18	35972384	35973384	+	LINC00680|hela|ENSG00000141428|ES	chr18	35972876	35972929	PRPF8|HepG2	53
chr18	35972384	35973384	+	LINC00680|hela|ENSG00000141428|ES	chr18	35972691	35972725	U2AF2|K562	34
chr18	35972384	35973384	+	LINC00680|hela|ENSG00000141428|ES	chr18	35972682	35972730	YBX3|K562	48
chr18	35972384	35973384	+	LINC00680|hela|ENSG00000141428|ES	chr18	35972929	35972966	TIA1|HepG2	37
chr18	35972384	35973384	+	LINC00680|hela|ENSG00000141428|ES	chr18	35972682	35972719	EFTUD2|K562	37
chr18	35972384	35973384	+	LINC00680|hela|ENSG00000141428|ES	chr18	35972752	35972852	PRPF8|HepG2	100
chr18	35972384	35973384	+	LINC00680|hela|ENSG00000141428|ES	chr18	35973234	35973262	U2AF1|HepG2	28
chr18	35972384	35973384	+	LINC00680|hela|ENSG00000141428|ES	chr18	35972758	35972795	SMNDC1|K562	37
chr18	35972384	35973384	+	LINC00680|hela|ENSG00000141428|ES	chr18	35972775	35972852	PRPF8|K562	77
chr18	35972384	35973384	+	LINC00680|hela|ENSG00000141428|ES	chr18	35972939	35972970	RBM22|K562	31
chr18	35972384	35973384	+	LINC00680|hela|ENSG00000141428|ES	chr18	35972669	35972710	SRSF9|HepG2	41
chr18	35972384	35973384	+	LINC00680|hela|ENSG00000141428|ES	chr18	35972936	35972972	GRWD1|HepG2	36
chr18	35972384	35973384	+	LINC00680|hela|ENSG00000141428|ES	chr18	35972883	35972900	YBX3|K562	17
chr18	35972384	35973384	+	LINC00680|hela|ENSG00000141428|ES	chr18	35972908	35972950	SRSF1|K562	42
chr18	35972384	35973384	+	LINC00680|hela|ENSG00000141428|ES	chr18	35972877	35972915	U2AF1|K562	38
chr18	35972384	35973384	+	LINC00680|hela|ENSG00000141428|ES	chr18	35972695	35972727	UCHL5|K562	32
chr18	35972384	35973384	+	LINC00680|hela|ENSG00000141428|ES	chr18	35972751	35972797	GRWD1|HepG2	46
chr18	35972384	35973384	+	LINC00680|hela|ENSG00000141428|ES	chr18	35972835	35972919	BUD13|HepG2	84
chr18	35972384	35973384	+	LINC00680|hela|ENSG00000141428|ES	chr18	35972748	35972790	PPIG|HepG2	42
chr18	35972384	35973384	+	LINC00680|hela|ENSG00000141428|ES	chr18	35972883	35972907	GTF2F1|K562	24
chr18	35972384	35973384	+	LINC00680|hela|ENSG00000141428|ES	chr18	35972749	35972783	DDX55|K562	34
chr18	35972384	35973384	+	LINC00680|hela|ENSG00000141428|ES	chr18	35972781	35972860	U2AF1|HepG2	79
chr18	35972384	35973384	+	LINC00680|hela|ENSG00000141428|ES	chr18	35973041	35973085	RBFOX2|K562	44
chr18	35972384	35973384	+	LINC00680|hela|ENSG00000141428|ES	chr18	35972694	35972730	RBM27|K562	36
chr18	35972384	35973384	+	LINC00680|hela|ENSG00000141428|ES	chr18	35972685	35972719	SND1|K562	34
chr18	35972384	35973384	+	LINC00680|hela|ENSG00000141428|ES	chr18	35972694	35972729	EIF3D|HepG2	35
chr18	35972384	35973384	+	LINC00680|hela|ENSG00000141428|ES	chr18	35973070	35973108	KHSRP|K562	38
chr18	35972384	35973384	+	LINC00680|hela|ENSG00000141428|ES	chr18	35972691	35972752	FMR1|K562	61
chr18	35972384	35973384	+	LINC00680|hela|ENSG00000141428|ES	chr18	35972881	35972906	DDX6|K562	25
chr18	35972384	35973384	+	LINC00680|hela|ENSG00000141428|ES	chr18	35972735	35972805	MTPAP|K562	70
chr18	35972384	35973384	+	LINC00680|hela|ENSG00000141428|ES	chr18	35972687	35972721	EFTUD2|HepG2	34
chr18	35972384	35973384	+	LINC00680|hela|ENSG00000141428|ES	chr18	35972885	35972906	GRWD1|HepG2	21
chr18	35972384	35973384	+	LINC00680|hela|ENSG00000141428|ES	chr18	35972707	35972818	ZNF622|K562	111
chr18	35972384	35973384	+	LINC00680|hela|ENSG00000141428|ES	chr18	35972735	35972804	DDX3X|K562	69
chr18	35972384	35973384	+	LINC00680|hela|ENSG00000141428|ES	chr18	35972862	35972936	PRPF8|HepG2	74
chr18	35972384	35973384	+	LINC00680|hela|ENSG00000141428|ES	chr18	35972742	35972775	DDX3X|HepG2	33
chr18	35972384	35973384	+	LINC00680|hela|ENSG00000141428|ES	chr18	35972682	35972723	TNRC6A|K562	41
chr18	35972384	35973384	+	LINC00680|hela|ENSG00000141428|ES	chr18	35972683	35972762	NCBP2|HepG2	79
chr18	35972384	35973384	+	LINC00680|hela|ENSG00000141428|ES	chr18	35972774	35972805	RBM22|HepG2	31
chr18	35972384	35973384	+	LINC00680|hela|ENSG00000141428|ES	chr18	35972684	35972787	UCHL5|HepG2	103
chr18	35972384	35973384	+	LINC00680|hela|ENSG00000141428|ES	chr18	35972688	35972800	ZNF622|K562	112
chr18	35972384	35973384	+	LINC00680|hela|ENSG00000141428|ES	chr18	35972872	35972910	BUD13|K562	38
chr18	35972384	35973384	+	LINC00680|hela|ENSG00000141428|ES	chr18	35972880	35972903	SRSF1|HepG2	23
chr18	35972384	35973384	+	LINC00680|hela|ENSG00000141428|ES	chr18	35972884	35972906	YBX3|K562	22
chr18	35972384	35973384	+	LINC00680|hela|ENSG00000141428|ES	chr18	35972685	35972729	TRA2A|K562	44
chr18	35972384	35973384	+	LINC00680|hela|ENSG00000141428|ES	chr18	35972866	35972915	U2AF2|K562	49
chr18	35972384	35973384	+	LINC00680|hela|ENSG00000141428|ES	chr18	35972689	35972725	DDX3X|HepG2	36
chr18	35972384	35973384	+	LINC00680|hela|ENSG00000141428|ES	chr18	35972689	35972729	PRPF8|K562	40
chr18	35972384	35973384	+	LINC00680|hela|ENSG00000141428|ES	chr18	35972885	35972924	XRN2|HepG2	39
chr18	35972384	35973384	+	LINC00680|hela|ENSG00000141428|ES	chr18	35972690	35972743	RBM15|K562	53
chr18	35972384	35973384	+	LINC00680|hela|ENSG00000141428|ES	chr18	35972686	35972742	SND1|K562	56
chr18	35972384	35973384	+	LINC00680|hela|ENSG00000141428|ES	chr18	35972932	35972980	BUD13|K562	48
chr18	35972384	35973384	+	LINC00680|hela|ENSG00000141428|ES	chr18	35972859	35972925	RBM15|K562	66
chr18	35972384	35973384	+	LINC00680|hela|ENSG00000141428|ES	chr18	35972916	35972969	GRWD1|HepG2	53
chr18	35972384	35973384	+	LINC00680|hela|ENSG00000141428|ES	chr18	35972875	35972913	EIF3D|HepG2	38
chr18	35972384	35973384	+	LINC00680|hela|ENSG00000141428|ES	chr18	35972745	35972795	SRSF1|HepG2	50
chr18	35972384	35973384	+	LINC00680|hela|ENSG00000141428|ES	chr18	35972729	35972790	UCHL5|HepG2	61
chr18	35972384	35973384	+	LINC00680|hela|ENSG00000141428|ES	chr18	35973196	35973217	SUGP2|HepG2	21
chr18	35972384	35973384	+	LINC00680|hela|ENSG00000141428|ES	chr18	35972890	35972925	HLTF|K562	35
chr18	35972384	35973384	+	LINC00680|hela|ENSG00000141428|ES	chr18	35972821	35972859	SF3B4|K562	38
chr18	35972384	35973384	+	LINC00680|hela|ENSG00000141428|ES	chr18	35972691	35972712	NOLC1|K562	21
chr18	35972384	35973384	+	LINC00680|hela|ENSG00000141428|ES	chr18	35972877	35972914	UCHL5|HepG2	37
chr18	35972384	35973384	+	LINC00680|hela|ENSG00000141428|ES	chr18	35972828	35972923	AGGF1|HepG2	95
chr18	35972384	35973384	+	LINC00680|hela|ENSG00000141428|ES	chr18	35972740	35972818	BUD13|HepG2	78
chr18	35972384	35973384	+	LINC00680|hela|ENSG00000141428|ES	chr18	35972681	35972726	CPSF6|K562	45
chr18	35972384	35973384	+	LINC00680|hela|ENSG00000141428|ES	chr18	35972684	35972720	DROSHA|K562	36
chr18	35972384	35973384	+	LINC00680|hela|ENSG00000141428|ES	chr18	35972843	35972873	SMNDC1|K562	30
chr18	35972384	35973384	+	LINC00680|hela|ENSG00000141428|ES	chr18	35972877	35972913	FASTKD2|HepG2	36
chr18	35972384	35973384	+	LINC00680|hela|ENSG00000141428|ES	chr18	35972884	35972895	PTBP1|K562	11
chr18	35972384	35973384	+	LINC00680|hela|ENSG00000141428|ES	chr18	35972687	35972806	SRSF7|K562	119
chr18	35972384	35973384	+	LINC00680|hela|ENSG00000141428|ES	chr18	35972688	35972722	RBM15|HepG2	34
chr18	35972384	35973384	+	LINC00680|hela|ENSG00000141428|ES	chr18	35972694	35972720	SMNDC1|K562	26
chr18	35972384	35973384	+	LINC00680|hela|ENSG00000141428|ES	chr18	35972876	35972965	U2AF2|K562	89
chr18	35972384	35973384	+	LINC00680|hela|ENSG00000141428|ES	chr18	35972891	35972906	MTPAP|K562	15
chr18	35972384	35973384	+	LINC00680|hela|ENSG00000141428|ES	chr18	35972772	35972795	YBX3|K562	23
chr18	35972384	35973384	+	LINC00680|hela|ENSG00000141428|ES	chr18	35972822	35972831	SMNDC1|K562	9
chr18	35972384	35973384	+	LINC00680|hela|ENSG00000141428|ES	chr18	35972753	35972795	AGGF1|K562	42
chr18	35972384	35973384	+	LINC00680|hela|ENSG00000141428|ES	chr18	35973313	35973380	SUGP2|HepG2	67
chr18	35972384	35973384	+	LINC00680|hela|ENSG00000141428|ES	chr18	35972803	35972852	SF3B4|HepG2	49
chr18	35972384	35973384	+	LINC00680|hela|ENSG00000141428|ES	chr18	35972682	35972728	SRSF1|K562	46
chr18	35972384	35973384	+	LINC00680|hela|ENSG00000141428|ES	chr18	35972741	35972772	YBX3|K562	31
chr18	35972384	35973384	+	LINC00680|hela|ENSG00000141428|ES	chr18	35972687	35972736	IGF2BP3|HepG2	49
chr18	35972384	35973384	+	LINC00680|hela|ENSG00000141428|ES	chr18	35972694	35972742	GTF2F1|K562	48
chr18	35972384	35973384	+	LINC00680|hela|ENSG00000141428|ES	chr18	35972692	35972748	DDX42|K562	56
chr18	35972384	35973384	+	LINC00680|hela|ENSG00000141428|ES	chr18	35972692	35972737	U2AF2|K562	45
chr18	35972384	35973384	+	LINC00680|hela|ENSG00000141428|ES	chr18	35972947	35972969	LSM11|HepG2	22
chr18	35972384	35973384	+	LINC00680|hela|ENSG00000141428|ES	chr18	35972703	35972732	SRSF1|HepG2	29
chr18	35972384	35973384	+	LINC00680|hela|ENSG00000141428|ES	chr18	35972995	35973017	SMNDC1|K562	22
chr18	35972384	35973384	+	LINC00680|hela|ENSG00000141428|ES	chr18	35972686	35972729	NCBP2|K562	43
chr18	35972384	35973384	+	LINC00680|hela|ENSG00000141428|ES	chr18	35972880	35972917	CDC40|HepG2	37
chr18	35972384	35973384	+	LINC00680|hela|ENSG00000141428|ES	chr18	35972691	35972834	PPIG|HepG2	143
chr18	35972384	35973384	+	LINC00680|hela|ENSG00000141428|ES	chr18	35972880	35972919	PRPF8|K562	39
chr18	35972384	35973384	+	LINC00680|hela|ENSG00000141428|ES	chr18	35972822	35972863	SRSF1|HepG2	41
chr18	35972384	35973384	+	LINC00680|hela|ENSG00000141428|ES	chr18	35972682	35972735	DDX3X|K562	53
chr18	35972384	35973384	+	LINC00680|hela|ENSG00000141428|ES	chr18	35972925	35972955	UCHL5|HepG2	30
chr18	35972384	35973384	+	LINC00680|hela|ENSG00000141428|ES	chr18	35972750	35972802	DDX3X|K562	52
chr18	35972384	35973384	+	LINC00680|hela|ENSG00000141428|ES	chr18	35972687	35972729	HNRNPC|HepG2	42
chr18	35972384	35973384	+	LINC00680|hela|ENSG00000141428|ES	chr18	35972823	35972848	FAM120A|K562	25
chr7	30578505	30579505	+	LINC00680|hela|ENSG00000196295|ES	chr7	30579231	30579266	DDX24|K562	35
chr7	30578505	30579505	+	LINC00680|hela|ENSG00000196295|ES	chr7	30579141	30579193	CDC40|HepG2	52
chr7	30578505	30579505	+	LINC00680|hela|ENSG00000196295|ES	chr7	30579163	30579193	NCBP2|K562	30
chr7	30578505	30579505	+	LINC00680|hela|ENSG00000196295|ES	chr7	30578571	30578602	HNRNPL|HepG2	31
chr7	30578505	30579505	+	LINC00680|hela|ENSG00000196295|ES	chr7	30579136	30579197	U2AF2|HepG2	61
chr7	30578505	30579505	+	LINC00680|hela|ENSG00000196295|ES	chr7	30579065	30579093	QKI|HepG2	28
chr7	30578505	30579505	+	LINC00680|hela|ENSG00000196295|ES	chr7	30579117	30579188	PTBP1|K562	71
chr7	30578505	30579505	+	LINC00680|hela|ENSG00000196295|ES	chr7	30579230	30579261	PPIG|HepG2	31
chr7	30578505	30579505	+	LINC00680|hela|ENSG00000196295|ES	chr7	30579162	30579195	RBM22|K562	33
chr7	30578505	30579505	+	LINC00680|hela|ENSG00000196295|ES	chr7	30579008	30579011	PRPF8|K562	3
chr7	30578505	30579505	+	LINC00680|hela|ENSG00000196295|ES	chr7	30579093	30579191	TIA1|K562	98
chr7	30578505	30579505	+	LINC00680|hela|ENSG00000196295|ES	chr7	30579230	30579289	ZNF622|K562	59
chr7	30578505	30579505	+	LINC00680|hela|ENSG00000196295|ES	chr7	30579093	30579181	U2AF2|K562	88
chr7	30578505	30579505	+	LINC00680|hela|ENSG00000196295|ES	chr7	30579153	30579197	TIA1|HepG2	44
chr7	30578505	30579505	+	LINC00680|hela|ENSG00000196295|ES	chr7	30579006	30579010	SF3B4|K562	4
chr7	30578505	30579505	+	LINC00680|hela|ENSG00000196295|ES	chr7	30579148	30579183	PRPF8|K562	35
chr7	30578505	30579505	+	LINC00680|hela|ENSG00000196295|ES	chr7	30579231	30579261	PPIG|HepG2	30
chr7	30578505	30579505	+	LINC00680|hela|ENSG00000196295|ES	chr7	30579145	30579178	U2AF1|HepG2	33
chr7	30578505	30579505	+	LINC00680|hela|ENSG00000196295|ES	chr7	30579106	30579132	SRSF1|K562	26
chr7	30578505	30579505	+	LINC00680|hela|ENSG00000196295|ES	chr7	30579298	30579315	GRWD1|HepG2	17
chr7	30578505	30579505	+	LINC00680|hela|ENSG00000196295|ES	chr7	30579081	30579124	U2AF1|HepG2	43
chr7	30578505	30579505	+	LINC00680|hela|ENSG00000196295|ES	chr7	30579016	30579062	XPO5|HepG2	46
chr7	30578505	30579505	+	LINC00680|hela|ENSG00000196295|ES	chr7	30578677	30578699	KHDRBS1|K562	22
chr7	30578505	30579505	+	LINC00680|hela|ENSG00000196295|ES	chr7	30579305	30579359	SMNDC1|K562	54
chr7	30578505	30579505	+	LINC00680|hela|ENSG00000196295|ES	chr7	30578643	30578718	HNRNPK|K562	75
chr7	30578505	30579505	+	LINC00680|hela|ENSG00000196295|ES	chr7	30578605	30578624	UCHL5|K562	19
chr7	30578505	30579505	+	LINC00680|hela|ENSG00000196295|ES	chr7	30579308	30579309	SUGP2|HepG2	1
chr7	30578505	30579505	+	LINC00680|hela|ENSG00000196295|ES	chr7	30578959	30579364	CSTF2T|HEK293	405
chr7	30578505	30579505	+	LINC00680|hela|ENSG00000196295|ES	chr7	30579102	30579177	U2AF2|HepG2	75
chr7	30578505	30579505	+	LINC00680|hela|ENSG00000196295|ES	chr7	30578580	30578633	PUS1|K562	53
chr7	30578505	30579505	+	LINC00680|hela|ENSG00000196295|ES	chr7	30579238	30579281	SRSF1|K562	43
chr7	30578505	30579505	+	LINC00680|hela|ENSG00000196295|ES	chr7	30578713	30578752	HNRNPK|K562	39
chr7	30578505	30579505	+	LINC00680|hela|ENSG00000196295|ES	chr7	30579486	30579515	SAFB2|K562	19
chr7	30578505	30579505	+	LINC00680|hela|ENSG00000196295|ES	chr7	30579021	30579055	XRCC6|K562	34
chr7	30578505	30579505	+	LINC00680|hela|ENSG00000196295|ES	chr7	30578611	30578663	ILF3|K562	52
chr7	30578505	30579505	+	LINC00680|hela|ENSG00000196295|ES	chr7	30579248	30579284	UCHL5|HepG2	36
chr7	30578505	30579505	+	LINC00680|hela|ENSG00000196295|ES	chr7	30579103	30579133	UCHL5|K562	30
chr7	30578505	30579505	+	LINC00680|hela|ENSG00000196295|ES	chr7	30579108	30579178	EFTUD2|K562	70
chr7	30578505	30579505	+	LINC00680|hela|ENSG00000196295|ES	chr7	30578863	30578909	KHSRP|K562	46
chr7	30578505	30579505	+	LINC00680|hela|ENSG00000196295|ES	chr7	30579135	30579178	CSTF2T|K562	43
chr7	30578505	30579505	+	LINC00680|hela|ENSG00000196295|ES	chr7	30579309	30579321	UCHL5|HepG2	12
chr7	30578505	30579505	+	LINC00680|hela|ENSG00000196295|ES	chr7	30579089	30579146	U2AF2|K562	57
chr7	30578505	30579505	+	LINC00680|hela|ENSG00000196295|ES	chr7	30579111	30579182	U2AF1|K562	71
chr7	30578505	30579505	+	LINC00680|hela|ENSG00000196295|ES	chr7	30579166	30579186	RBM22|HepG2	20
chr7	30578505	30579505	+	LINC00680|hela|ENSG00000196295|ES	chr7	30579002	30579012	U2AF2|K562	10
chr7	30578505	30579505	+	LINC00680|hela|ENSG00000196295|ES	chr7	30579230	30579243	UCHL5|K562	13
chr7	30578505	30579505	+	LINC00680|hela|ENSG00000196295|ES	chr7	30579230	30579294	GRWD1|HepG2	64
chr7	30578505	30579505	+	LINC00680|hela|ENSG00000196295|ES	chr7	30579230	30579274	YBX3|K562	44
chr7	30578505	30579505	+	LINC00680|hela|ENSG00000196295|ES	chr7	30579301	30579363	LSM11|K562	62
chr7	30578505	30579505	+	LINC00680|hela|ENSG00000196295|ES	chr7	30578621	30578643	HNRNPU|K562	22
chr7	30578505	30579505	+	LINC00680|hela|ENSG00000196295|ES	chr7	30579230	30579256	LSM11|K562	26
chr7	30578505	30579505	+	LINC00680|hela|ENSG00000196295|ES	chr7	30579152	30579190	LARP4|HepG2	38
chr7	30578505	30579505	+	LINC00680|hela|ENSG00000196295|ES	chr7	30579165	30579196	AGGF1|K562	31
chr7	30578505	30579505	+	LINC00680|hela|ENSG00000196295|ES	chr7	30579230	30579250	UCHL5|HepG2	20
chr7	30578505	30579505	+	LINC00680|hela|ENSG00000196295|ES	chr7	30579126	30579201	RBM22|K562	75
chr7	30578505	30579505	+	LINC00680|hela|ENSG00000196295|ES	chr7	30579155	30579190	AKAP8L|K562	35
chr7	30578505	30579505	+	LINC00680|hela|ENSG00000196295|ES	chr7	30579005	30579010	SF3B4|K562	5
chr7	30578505	30579505	+	LINC00680|hela|ENSG00000196295|ES	chr7	30579308	30579314	PPIG|HepG2	6
chr7	30578505	30579505	+	LINC00680|hela|ENSG00000196295|ES	chr7	30579006	30579010	U2AF2|HepG2	4
chr7	30578505	30579505	+	LINC00680|hela|ENSG00000196295|ES	chr7	30579154	30579186	SF3B4|K562	32
chr7	30578505	30579505	+	LINC00680|hela|ENSG00000196295|ES	chr7	30579124	30579183	PTBP1|HepG2	59
chr7	30578505	30579505	+	LINC00680|hela|ENSG00000196295|ES	chr7	30579216	30579315	ZNF622|K562	99
chr7	30578505	30579505	+	LINC00680|hela|ENSG00000196295|ES	chr7	30579261	30579296	EIF3H|HepG2	35
chr7	30578505	30579505	+	LINC00680|hela|ENSG00000196295|ES	chr7	30579005	30579010	GPKOW|K562	5
chr7	30578505	30579505	+	LINC00680|hela|ENSG00000196295|ES	chr7	30578886	30578934	HNRNPU|K562	48
chr7	30578505	30579505	+	LINC00680|hela|ENSG00000196295|ES	chr7	30579239	30579303	SRSF1|K562	64
chr7	30578505	30579505	+	LINC00680|hela|ENSG00000196295|ES	chr7	30578571	30578627	HNRNPL|K562	56
chr7	30578505	30579505	+	LINC00680|hela|ENSG00000196295|ES	chr7	30579127	30579189	BUD13|K562	62
chr7	30578505	30579505	+	LINC00680|hela|ENSG00000196295|ES	chr7	30579380	30579411	U2AF2|K562	31
chr7	30578505	30579505	+	LINC00680|hela|ENSG00000196295|ES	chr7	30579154	30579192	U2AF1|K562	38
chr7	30578505	30579505	+	LINC00680|hela|ENSG00000196295|ES	chr7	30579230	30579236	BUD13|K562	6
chr7	30578505	30579505	+	LINC00680|hela|ENSG00000196295|ES	chr7	30579295	30579335	CSTF2|HepG2	40
chr7	30578505	30579505	+	LINC00680|hela|ENSG00000196295|ES	chr7	30579274	30579315	YBX3|K562	41
chr7	30578505	30579505	+	LINC00680|hela|ENSG00000196295|ES	chr7	30579238	30579279	EIF3D|HepG2	41
chr7	30578505	30579505	+	LINC00680|hela|ENSG00000196295|ES	chr7	30579227	30579262	UCHL5|K562	35
chr7	30578505	30579505	+	LINC00680|hela|ENSG00000196295|ES	chr7	30579006	30579010	U2AF1|K562	4
chr7	30578505	30579505	+	LINC00680|hela|ENSG00000196295|ES	chr7	30579167	30579182	RBFOX2|K562	15
chr7	30578505	30579505	+	LINC00680|hela|ENSG00000196295|ES	chr7	30579279	30579317	RBM27|K562	38
chr7	30578505	30579505	+	LINC00680|hela|ENSG00000196295|ES	chr7	30579103	30579132	BUD13|K562	29
chr7	30578505	30579505	+	LINC00680|hela|ENSG00000196295|ES	chr7	30579236	30579271	RBFOX2|K562	35
chr7	30578505	30579505	+	LINC00680|hela|ENSG00000196295|ES	chr7	30579115	30579194	PTBP1|K562	79
chr7	30578505	30579505	+	LINC00680|hela|ENSG00000196295|ES	chr7	30579230	30579303	BUD13|K562	73
chr7	30578505	30579505	+	LINC00680|hela|ENSG00000196295|ES	chr7	30579080	30579137	ZNF622|K562	57
chr7	30578505	30579505	+	LINC00680|hela|ENSG00000196295|ES	chr7	30579158	30579186	DHX30|HepG2	28
chr7	30578505	30579505	+	LINC00680|hela|ENSG00000196295|ES	chr7	30579096	30579192	TIA1|K562	96
chr7	30578505	30579505	+	LINC00680|hela|ENSG00000196295|ES	chr7	30579005	30579009	GPKOW|K562	4
chr7	30578505	30579505	+	LINC00680|hela|ENSG00000196295|ES	chr7	30579005	30579010	BUD13|K562	5
chr7	30578505	30579505	+	LINC00680|hela|ENSG00000196295|ES	chr7	30578580	30578607	FASTKD2|HepG2	27
chr7	30578505	30579505	+	LINC00680|hela|ENSG00000196295|ES	chr7	30579116	30579124	UCHL5|HepG2	8
chr7	30578505	30579505	+	LINC00680|hela|ENSG00000196295|ES	chr7	30579302	30579371	KHSRP|K562	69
chr7	30578505	30579505	+	LINC00680|hela|ENSG00000196295|ES	chr7	30579080	30579174	CSTF2T|K562	94
chr7	30578505	30579505	+	LINC00680|hela|ENSG00000196295|ES	chr7	30579103	30579135	ZNF622|K562	32
chr7	30578505	30579505	+	LINC00680|hela|ENSG00000196295|ES	chr7	30579242	30579294	YBX3|K562	52
chr7	30578505	30579505	+	LINC00680|hela|ENSG00000196295|ES	chr7	30579005	30579006	U2AF2|HepG2	1
chr7	30578505	30579505	+	LINC00680|hela|ENSG00000196295|ES	chr7	30579310	30579361	SF3B4|K562	51
chr7	30578505	30579505	+	LINC00680|hela|ENSG00000196295|ES	chr7	30578690	30578715	HNRNPU|K562	25
chr7	30578505	30579505	+	LINC00680|hela|ENSG00000196295|ES	chr7	30579152	30579190	NOLC1|K562	38
chr7	30578505	30579505	+	LINC00680|hela|ENSG00000196295|ES	chr7	30579005	30579006	U2AF1|K562	1
chr7	30578505	30579505	+	LINC00680|hela|ENSG00000196295|ES	chr7	30579132	30579180	ZRANB2|K562	48
chr7	30578505	30579505	+	LINC00680|hela|ENSG00000196295|ES	chr7	30579299	30579313	UCHL5|K562	14
chr7	30578505	30579505	+	LINC00680|hela|ENSG00000196295|ES	chr7	30579105	30579126	PRPF8|K562	21
chr7	30578505	30579505	+	LINC00680|hela|ENSG00000196295|ES	chr7	30579104	30579123	HNRNPUL1|K562	19
chr7	30578505	30579505	+	LINC00680|hela|ENSG00000196295|ES	chr7	30579283	30579346	CSTF2|HepG2	63
chr7	30578505	30579505	+	LINC00680|hela|ENSG00000196295|ES	chr7	30579232	30579258	SRSF1|HepG2	26
chr7	30578505	30579505	+	LINC00680|hela|ENSG00000196295|ES	chr7	30579005	30579006	SF3B4|K562	1
chr7	30578505	30579505	+	LINC00680|hela|ENSG00000196295|ES	chr7	30578599	30578632	SRSF7|K562	33
chr7	30578505	30579505	+	LINC00680|hela|ENSG00000196295|ES	chr7	30579092	30579105	PTBP1|K562	13
chr7	30578505	30579505	+	LINC00680|hela|ENSG00000196295|ES	chr7	30578538	30578574	HNRNPU|HepG2	36
chr7	30578505	30579505	+	LINC00680|hela|ENSG00000196295|ES	chr7	30579149	30579189	TIA1|HepG2	40
chr7	30578505	30579505	+	LINC00680|hela|ENSG00000196295|ES	chr7	30579096	30579178	PRPF8|K562	82
chr7	30578505	30579505	+	LINC00680|hela|ENSG00000196295|ES	chr7	30578897	30578935	U2AF2|K562	38
chr7	30578505	30579505	+	LINC00680|hela|ENSG00000196295|ES	chr7	30579238	30579275	EFTUD2|HepG2	37
chr7	30578505	30579505	+	LINC00680|hela|ENSG00000196295|ES	chr7	30579310	30579315	ZNF622|K562	5
chr7	30578505	30579505	+	LINC00680|hela|ENSG00000196295|ES	chr7	30579230	30579249	FMR1|K562	19
chr7	30578505	30579505	+	LINC00680|hela|ENSG00000196295|ES	chr7	30579102	30579185	PTBP1|HepG2	83
chr7	30578505	30579505	+	LINC00680|hela|ENSG00000196295|ES	chr7	30579133	30579196	RBM22|HepG2	63
chr7	30578505	30579505	+	LINC00680|hela|ENSG00000196295|ES	chr7	30579106	30579126	LSM11|K562	20
chr7	30578505	30579505	+	LINC00680|hela|ENSG00000196295|ES	chr7	30579314	30579361	SF3B4|HepG2	47
chr7	30578505	30579505	+	LINC00680|hela|ENSG00000196295|ES	chr7	30579005	30579010	U2AF2|K562	5
chr7	30578505	30579505	+	LINC00680|hela|ENSG00000196295|ES	chr7	30578571	30578604	BUD13|HepG2	33
chr7	30578505	30579505	+	LINC00680|hela|ENSG00000196295|ES	chr7	30579230	30579284	GRWD1|HepG2	54
chr7	30578505	30579505	+	LINC00680|hela|ENSG00000196295|ES	chr7	30579301	30579315	LSM11|HepG2	14
chr7	30578505	30579505	+	LINC00680|hela|ENSG00000196295|ES	chr7	30579107	30579132	SF3B4|K562	25
chr7	30578505	30579505	+	LINC00680|hela|ENSG00000196295|ES	chr7	30579108	30579126	GRWD1|HepG2	18
chr2	70059142	70060142	+	LINC00680|hela|ENSG00000179818|ES	chr2	70059815	70059851	ILF3|K562	36
chr2	70059142	70060142	+	LINC00680|hela|ENSG00000179818|ES	chr2	70059900	70059934	HNRNPA1|HepG2	34
chr2	70059142	70060142	+	LINC00680|hela|ENSG00000179818|ES	chr2	70059955	70059959	SUGP2|HepG2	4
chr2	70059142	70060142	+	LINC00680|hela|ENSG00000179818|ES	chr2	70059874	70059922	PRPF8|HepG2	48
chr2	70059142	70060142	+	LINC00680|hela|ENSG00000179818|ES	chr2	70059659	70059673	GRWD1|HepG2	14
chr2	70059142	70060142	+	LINC00680|hela|ENSG00000179818|ES	chr2	70059666	70059681	HNRNPU|HepG2	15
chr2	70059142	70060142	+	LINC00680|hela|ENSG00000179818|ES	chr2	70059886	70059929	BUD13|HepG2	43
chr2	70059142	70060142	+	LINC00680|hela|ENSG00000179818|ES	chr2	70059658	70059683	PPIG|HepG2	25
chr2	70059142	70060142	+	LINC00680|hela|ENSG00000179818|ES	chr2	70059685	70059707	PPIG|HepG2	22
chr2	70059142	70060142	+	LINC00680|hela|ENSG00000179818|ES	chr2	70059978	70060006	HNRNPA1|HepG2	28
chr2	70059142	70060142	+	LINC00680|hela|ENSG00000179818|ES	chr2	70059883	70059921	QKI|HepG2	38
chr2	70059142	70060142	+	LINC00680|hela|ENSG00000179818|ES	chr2	70059671	70059715	U2AF2|HepG2	44
chr2	70059142	70060142	+	LINC00680|hela|ENSG00000179818|ES	chr2	70059887	70059915	HNRNPU|HepG2	28
chr2	70059142	70060142	+	LINC00680|hela|ENSG00000179818|ES	chr2	70059895	70059927	EIF3D|HepG2	32
chr2	70059142	70060142	+	LINC00680|hela|ENSG00000179818|ES	chr2	70059656	70059675	FKBP4|HepG2	19
chr2	70059142	70060142	+	LINC00680|hela|ENSG00000179818|ES	chr2	70059663	70059685	U2AF1|HepG2	22
chr2	70059142	70060142	+	LINC00680|hela|ENSG00000179818|ES	chr2	70059664	70059681	UCHL5|HepG2	17
chr2	70059142	70060142	+	LINC00680|hela|ENSG00000179818|ES	chr2	70060103	70060172	ILF3|K562	39
chr2	70059142	70060142	+	LINC00680|hela|ENSG00000179818|ES	chr2	70059467	70059507	CSTF2T|HepG2	40
chr2	70059142	70060142	+	LINC00680|hela|ENSG00000179818|ES	chr2	70060113	70060122	U2AF2|HepG2	9
chr2	70059142	70060142	+	LINC00680|hela|ENSG00000179818|ES	chr2	70059880	70059957	XRN2|HepG2	77
chr2	70059142	70060142	+	LINC00680|hela|ENSG00000179818|ES	chr2	70059888	70059918	HNRNPA1|HepG2	30
chr2	70059142	70060142	+	LINC00680|hela|ENSG00000179818|ES	chr2	70059879	70059927	RBFOX2|HepG2	48
chr2	70059142	70060142	+	LINC00680|hela|ENSG00000179818|ES	chr2	70060135	70060178	NCBP2|HepG2	7
chr2	70059142	70060142	+	LINC00680|hela|ENSG00000179818|ES	chr2	70059642	70059650	PUM2|K562	8
chr2	70059142	70060142	+	LINC00680|hela|ENSG00000179818|ES	chr2	70059884	70059924	HNRNPU|HepG2	40
chr2	70059142	70060142	+	LINC00680|hela|ENSG00000179818|ES	chr2	70059674	70059717	BUD13|HepG2	43
chr2	70059142	70060142	+	LINC00680|hela|ENSG00000179818|ES	chr2	70059420	70059446	DGCR8|HepG2	26
chr2	70059142	70060142	+	LINC00680|hela|ENSG00000179818|ES	chr2	70059664	70059678	GRWD1|HepG2	14
chr2	70059142	70060142	+	LINC00680|hela|ENSG00000179818|ES	chr2	70059801	70059843	ILF3|HepG2	42
chr2	70059142	70060142	+	LINC00680|hela|ENSG00000179818|ES	chr2	70059819	70059855	POLR2G|HepG2	36
chr2	70059142	70060142	+	LINC00680|hela|ENSG00000179818|ES	chr2	70059996	70060020	ILF3|HepG2	24
chr2	70059142	70060142	+	LINC00680|hela|ENSG00000179818|ES	chr2	70059679	70059687	U2AF2|HepG2	8
chr2	70059142	70060142	+	LINC00680|hela|ENSG00000179818|ES	chr2	70059975	70060021	HNRNPM|HepG2	46
chr2	70059142	70060142	+	LINC00680|hela|ENSG00000179818|ES	chr2	70059894	70059963	TAF15|HepG2	69
chr2	70059142	70060142	+	LINC00680|hela|ENSG00000179818|ES	chr2	70059228	70059262	KHDRBS1|K562	34
chr2	70059142	70060142	+	LINC00680|hela|ENSG00000179818|ES	chr2	70060071	70060115	XRN2|HepG2	44
chr2	70059142	70060142	+	LINC00680|hela|ENSG00000179818|ES	chr2	70059684	70059711	PRPF8|K562	27
chr2	70059142	70060142	+	LINC00680|hela|ENSG00000179818|ES	chr2	70059885	70059913	U2AF1|HepG2	28
chr2	70059142	70060142	+	LINC00680|hela|ENSG00000179818|ES	chr2	70059642	70059645	TAF15|HepG2	3
chr2	70059142	70060142	+	LINC00680|hela|ENSG00000179818|ES	chr2	70059512	70059555	HNRNPK|HepG2	43
chr2	70059142	70060142	+	LINC00680|hela|ENSG00000179818|ES	chr2	70059892	70059939	TAF15|HepG2	47
chr2	70059142	70060142	+	LINC00680|hela|ENSG00000179818|ES	chr2	70059675	70059715	SF3B4|HepG2	40
chr2	70059142	70060142	+	LINC00680|hela|ENSG00000179818|ES	chr2	70059690	70059711	AGGF1|HepG2	21
chr2	70059142	70060142	+	LINC00680|hela|ENSG00000179818|ES	chr2	70059514	70059558	HNRNPK|HepG2	44
chr2	70059142	70060142	+	LINC00680|hela|ENSG00000179818|ES	chr2	70059820	70059862	ILF3|K562	42
chr2	70059142	70060142	+	LINC00680|hela|ENSG00000179818|ES	chr2	70059389	70059392	ILF3|HepG2	3
chr2	70059142	70060142	+	LINC00680|hela|ENSG00000179818|ES	chr2	70059874	70059923	POLR2G|HepG2	49
chr2	70059142	70060142	+	LINC00680|hela|ENSG00000179818|ES	chr2	70059642	70059646	PPIG|HepG2	4
chr2	70059142	70060142	+	LINC00680|hela|ENSG00000179818|ES	chr2	70059687	70059732	SF3A3|HepG2	45
chr2	70059142	70060142	+	LINC00680|hela|ENSG00000179818|ES	chr2	70059887	70059924	EIF3D|HepG2	37
chr2	70059142	70060142	+	LINC00680|hela|ENSG00000179818|ES	chr2	70059910	70059943	SF3A3|HepG2	33
chr2	70059142	70060142	+	LINC00680|hela|ENSG00000179818|ES	chr2	70059875	70059937	RBFOX2|HepG2	62
chr2	70059142	70060142	+	LINC00680|hela|ENSG00000179818|ES	chr2	70060136	70060170	HNRNPC|HepG2	6
chr2	70059142	70060142	+	LINC00680|hela|ENSG00000179818|ES	chr2	70059665	70059681	SRSF1|HepG2	16
chr2	70059142	70060142	+	LINC00680|hela|ENSG00000179818|ES	chr2	70059642	70059643	GRWD1|HepG2	1
chr2	70059142	70060142	+	LINC00680|hela|ENSG00000179818|ES	chr2	70059360	70059400	EIF3H|HepG2	40
chr2	70059142	70060142	+	LINC00680|hela|ENSG00000179818|ES	chr2	70059908	70059959	AGGF1|HepG2	51
chr2	70059142	70060142	+	LINC00680|hela|ENSG00000179818|ES	chr2	70059678	70059730	PRPF8|HepG2	52
chr2	70059142	70060142	+	LINC00680|hela|ENSG00000179818|ES	chr2	70060095	70060153	ILF3|HepG2	47
chr2	70059142	70060142	+	LINC00680|hela|ENSG00000179818|ES	chr2	70059902	70059934	QKI|HepG2	32
chr2	70059142	70060142	+	LINC00680|hela|ENSG00000179818|ES	chr2	70059355	70059396	ILF3|K562	41
chr2	70059142	70060142	+	LINC00680|hela|ENSG00000179818|ES	chr2	70059450	70059476	CSTF2T|HepG2	26
chr2	70059142	70060142	+	LINC00680|hela|ENSG00000179818|ES	chr2	70059518	70059566	KHSRP|K562	48
chr2	70059142	70060142	+	LINC00680|hela|ENSG00000179818|ES	chr2	70059887	70059949	ILF3|HepG2	62
chr2	70059142	70060142	+	LINC00680|hela|ENSG00000179818|ES	chr2	70059987	70060006	HNRNPC|HepG2	19
chr2	70059142	70060142	+	LINC00680|hela|ENSG00000179818|ES	chr2	70059981	70060012	HNRNPA1|HepG2	31
chr2	70059142	70060142	+	LINC00680|hela|ENSG00000179818|ES	chr2	70059655	70059710	PRPF8|HepG2	55
chr2	70059142	70060142	+	LINC00680|hela|ENSG00000179818|ES	chr2	70059887	70059931	BCCIP|HepG2	44
chr2	70059142	70060142	+	LINC00680|hela|ENSG00000179818|ES	chr2	70059885	70059919	IGF2BP3|HepG2	34
chr2	70059142	70060142	+	LINC00680|hela|ENSG00000179818|ES	chr2	70059934	70059966	SRSF1|HepG2	32
chr2	70059142	70060142	+	LINC00680|hela|ENSG00000179818|ES	chr2	70059816	70059849	ILF3|HepG2	33
chr2	70059142	70060142	+	LINC00680|hela|ENSG00000179818|ES	chr2	70060125	70060180	HNRNPC|HepG2	17
chr2	70059142	70060142	+	LINC00680|hela|ENSG00000179818|ES	chr2	70059679	70059728	CDC40|HepG2	49
chr2	70059142	70060142	+	LINC00680|hela|ENSG00000179818|ES	chr2	70059669	70059755	BUD13|HepG2	86
chr2	70059142	70060142	+	LINC00680|hela|ENSG00000179818|ES	chr2	70059897	70059924	GTF2F1|HepG2	27
chr2	70059142	70060142	+	LINC00680|hela|ENSG00000179818|ES	chr2	70059892	70059930	ILF3|K562	38
chr2	70059142	70060142	+	LINC00680|hela|ENSG00000179818|ES	chr2	70059642	70059653	U2AF1|HepG2	11
chr6	85677453	85678453	+	LINC00680|hela|ENSG00000203875|ES	chr6	85677954	85677965	LSM11|K562	11
chr6	85677453	85678453	+	LINC00680|hela|ENSG00000203875|ES	chr6	85678136	85678174	TRA2A|K562	38
chr6	85677453	85678453	+	LINC00680|hela|ENSG00000203875|ES	chr6	85677842	85677874	CSTF2|HepG2	32
chr6	85677453	85678453	+	LINC00680|hela|ENSG00000203875|ES	chr6	85677803	85677817	XRCC6|K562	14
chr6	85677453	85678453	+	LINC00680|hela|ENSG00000203875|ES	chr6	85678133	85678188	SAFB2|K562	55
chr6	85677453	85678453	+	LINC00680|hela|ENSG00000203875|ES	chr6	85677861	85677870	NPM1|K562	9
chr6	85677453	85678453	+	LINC00680|hela|ENSG00000203875|ES	chr6	85677835	85677882	PRPF8|K562	47
chr6	85677453	85678453	+	LINC00680|hela|ENSG00000203875|ES	chr6	85678134	85678191	GEMIN5|K562	57
chr6	85677453	85678453	+	LINC00680|hela|ENSG00000203875|ES	chr6	85677837	85677882	U2AF2|HepG2	45
chr6	85677453	85678453	+	LINC00680|hela|ENSG00000203875|ES	chr6	85678003	85678025	LARP4|HepG2	22
chr6	85677453	85678453	+	LINC00680|hela|ENSG00000203875|ES	chr6	85677953	85677955	IGF2BP3|HepG2	2
chr6	85677453	85678453	+	LINC00680|hela|ENSG00000203875|ES	chr6	85677463	85677493	DDX55|K562	30
chr6	85677453	85678453	+	LINC00680|hela|ENSG00000203875|ES	chr6	85677794	85677803	XRCC6|K562	9
chr6	85677453	85678453	+	LINC00680|hela|ENSG00000203875|ES	chr6	85677851	85677870	DDX3X|HepG2	19
chr6	85677453	85678453	+	LINC00680|hela|ENSG00000203875|ES	chr6	85677477	85677489	RBM27|K562	12
chr6	85677453	85678453	+	LINC00680|hela|ENSG00000203875|ES	chr6	85677835	85677880	PPIG|HepG2	45
chr6	85677453	85678453	+	LINC00680|hela|ENSG00000203875|ES	chr6	85677472	85677500	PRPF8|HepG2	28
chr6	85677453	85678453	+	LINC00680|hela|ENSG00000203875|ES	chr6	85677456	85677493	LARP4|HepG2	37
chr6	85677453	85678453	+	LINC00680|hela|ENSG00000203875|ES	chr6	85678067	85678091	TIA1|HepG2	24
chr6	85677453	85678453	+	LINC00680|hela|ENSG00000203875|ES	chr6	85677647	85677659	DKC1|HepG2	12
chr6	85677453	85678453	+	LINC00680|hela|ENSG00000203875|ES	chr6	85678138	85678174	FAM120A|HepG2	36
chr6	85677453	85678453	+	LINC00680|hela|ENSG00000203875|ES	chr6	85677590	85677649	RPS5|K562	59
chr6	85677453	85678453	+	LINC00680|hela|ENSG00000203875|ES	chr6	85677953	85677987	SAFB2|K562	34
chr6	85677453	85678453	+	LINC00680|hela|ENSG00000203875|ES	chr6	85677947	85677974	EFTUD2|K562	27
chr6	85677453	85678453	+	LINC00680|hela|ENSG00000203875|ES	chr6	85678004	85678032	DDX3X|K562	28
chr6	85677453	85678453	+	LINC00680|hela|ENSG00000203875|ES	chr6	85677795	85677822	FXR1|K562	27
chr6	85677453	85678453	+	LINC00680|hela|ENSG00000203875|ES	chr6	85678139	85678185	FTO|K562	46
chr6	85677453	85678453	+	LINC00680|hela|ENSG00000203875|ES	chr6	85677850	85677857	HNRNPM|K562	7
chr6	85677453	85678453	+	LINC00680|hela|ENSG00000203875|ES	chr6	85677465	85677499	HNRNPM|K562	34
chr6	85677453	85678453	+	LINC00680|hela|ENSG00000203875|ES	chr6	85677826	85677874	TAF15|HepG2	48
chr6	85677453	85678453	+	LINC00680|hela|ENSG00000203875|ES	chr6	85678000	85678034	BUD13|K562	34
chr6	85677453	85678453	+	LINC00680|hela|ENSG00000203875|ES	chr6	85677607	85677657	XRN2|HepG2	50
chr6	85677453	85678453	+	LINC00680|hela|ENSG00000203875|ES	chr6	85677829	85677875	HNRNPU|K562	46
chr6	85677453	85678453	+	LINC00680|hela|ENSG00000203875|ES	chr6	85678205	85678238	AGGF1|HepG2	33
chr6	85677453	85678453	+	LINC00680|hela|ENSG00000203875|ES	chr6	85678137	85678189	FASTKD2|HepG2	52
chr6	85677453	85678453	+	LINC00680|hela|ENSG00000203875|ES	chr6	85677460	85677493	METAP2|K562	33
chr6	85677453	85678453	+	LINC00680|hela|ENSG00000203875|ES	chr6	85677593	85677641	TBRG4|K562	48
chr6	85677453	85678453	+	LINC00680|hela|ENSG00000203875|ES	chr6	85678170	85678189	TIA1|K562	19
chr6	85677453	85678453	+	LINC00680|hela|ENSG00000203875|ES	chr6	85678146	85678186	NCBP2|K562	40
chr6	85677453	85678453	+	LINC00680|hela|ENSG00000203875|ES	chr6	85677951	85677993	DGCR8|K562	42
chr6	85677453	85678453	+	LINC00680|hela|ENSG00000203875|ES	chr6	85677472	85677493	SAFB2|K562	21
chr6	85677453	85678453	+	LINC00680|hela|ENSG00000203875|ES	chr6	85677469	85677493	IGF2BP1|K562	24
chr6	85677453	85678453	+	LINC00680|hela|ENSG00000203875|ES	chr6	85677595	85677660	RPS3|HepG2	65
chr6	85677453	85678453	+	LINC00680|hela|ENSG00000203875|ES	chr6	85677595	85677649	NCBP2|K562	54
chr6	85677453	85678453	+	LINC00680|hela|ENSG00000203875|ES	chr6	85677994	85678015	U2AF2|K562	21
chr6	85677453	85678453	+	LINC00680|hela|ENSG00000203875|ES	chr6	85677597	85677638	LSM11|K562	41
chr6	85677453	85678453	+	LINC00680|hela|ENSG00000203875|ES	chr6	85678023	85678031	FAM120A|HepG2	8
chr6	85677453	85678453	+	LINC00680|hela|ENSG00000203875|ES	chr6	85677953	85677983	DDX55|K562	30
chr6	85677453	85678453	+	LINC00680|hela|ENSG00000203875|ES	chr6	85677587	85677639	GNL3|K562	52
chr6	85677453	85678453	+	LINC00680|hela|ENSG00000203875|ES	chr6	85677624	85677630	RBM15|K562	6
chr6	85677453	85678453	+	LINC00680|hela|ENSG00000203875|ES	chr6	85678135	85678172	CSTF2|HepG2	37
chr6	85677453	85678453	+	LINC00680|hela|ENSG00000203875|ES	chr6	85678136	85678165	SUPV3L1|HepG2	29
chr6	85677453	85678453	+	LINC00680|hela|ENSG00000203875|ES	chr6	85677450	85677467	DDX24|K562	14
chr6	85677453	85678453	+	LINC00680|hela|ENSG00000203875|ES	chr6	85677580	85677647	FKBP4|HepG2	67
chr6	85677453	85678453	+	LINC00680|hela|ENSG00000203875|ES	chr6	85678135	85678142	HNRNPU|HepG2	7
chr6	85677453	85678453	+	LINC00680|hela|ENSG00000203875|ES	chr6	85678133	85678180	GRWD1|HepG2	47
chr6	85677453	85678453	+	LINC00680|hela|ENSG00000203875|ES	chr6	85677599	85677659	TBRG4|K562	60
chr6	85677453	85678453	+	LINC00680|hela|ENSG00000203875|ES	chr6	85677960	85677971	GEMIN5|K562	11
chr6	85677453	85678453	+	LINC00680|hela|ENSG00000203875|ES	chr6	85677606	85677654	FASTKD2|HepG2	48
chr6	85677453	85678453	+	LINC00680|hela|ENSG00000203875|ES	chr6	85677953	85677954	DHX30|HepG2	1
chr6	85677453	85678453	+	LINC00680|hela|ENSG00000203875|ES	chr6	85677467	85677486	HNRNPU|K562	19
chr6	85677453	85678453	+	LINC00680|hela|ENSG00000203875|ES	chr6	85678142	85678189	AUH|K562	47
chr6	85677453	85678453	+	LINC00680|hela|ENSG00000203875|ES	chr6	85677646	85677670	PCBP2|HepG2	24
chr6	85677453	85678453	+	LINC00680|hela|ENSG00000203875|ES	chr6	85678215	85678252	RBM15|HepG2	37
chr6	85677453	85678453	+	LINC00680|hela|ENSG00000203875|ES	chr6	85677423	85677465	ZNF622|K562	12
chr6	85677453	85678453	+	LINC00680|hela|ENSG00000203875|ES	chr6	85677597	85677641	HNRNPU|HepG2	44
chr6	85677453	85678453	+	LINC00680|hela|ENSG00000203875|ES	chr6	85677587	85677644	NOL12|HepG2	57
chr6	85677453	85678453	+	LINC00680|hela|ENSG00000203875|ES	chr6	85677952	85677963	GRWD1|HepG2	11
chr6	85677453	85678453	+	LINC00680|hela|ENSG00000203875|ES	chr6	85677610	85677655	DROSHA|K562	45
chr6	85677453	85678453	+	LINC00680|hela|ENSG00000203875|ES	chr6	85677607	85677625	XRN2|K562	18
chr6	85677453	85678453	+	LINC00680|hela|ENSG00000203875|ES	chr6	85678011	85678031	RBM27|K562	20
chr6	85677453	85678453	+	LINC00680|hela|ENSG00000203875|ES	chr6	85677700	85677727	PRPF8|K562	27
chr6	85677453	85678453	+	LINC00680|hela|ENSG00000203875|ES	chr6	85677600	85677651	U2AF1|HepG2	51
chr6	85677453	85678453	+	LINC00680|hela|ENSG00000203875|ES	chr6	85677441	85677493	EIF4G2|K562	40
chr6	85677453	85678453	+	LINC00680|hela|ENSG00000203875|ES	chr6	85677885	85677922	CSTF2|HeLa	37
chr6	85677453	85678453	+	LINC00680|hela|ENSG00000203875|ES	chr6	85677470	85677492	PRPF8|K562	22
chr6	85677453	85678453	+	LINC00680|hela|ENSG00000203875|ES	chr6	85677585	85677655	RBM5|HepG2	70
chr6	85677453	85678453	+	LINC00680|hela|ENSG00000203875|ES	chr6	85677475	85677492	FXR1|K562	17
chr6	85677453	85678453	+	LINC00680|hela|ENSG00000203875|ES	chr6	85677609	85677627	TBRG4|HepG2	18
chr6	85677453	85678453	+	LINC00680|hela|ENSG00000203875|ES	chr6	85677471	85677492	SUB1|HepG2	21
chr6	85677453	85678453	+	LINC00680|hela|ENSG00000203875|ES	chr6	85677620	85677628	U2AF1|HepG2	8
chr6	85677453	85678453	+	LINC00680|hela|ENSG00000203875|ES	chr6	85677476	85677481	DDX24|K562	5
chr6	85677453	85678453	+	LINC00680|hela|ENSG00000203875|ES	chr6	85677490	85677493	LSM11|K562	3
chr6	85677453	85678453	+	LINC00680|hela|ENSG00000203875|ES	chr6	85677800	85677842	YBX3|K562	42
chr6	85677453	85678453	+	LINC00680|hela|ENSG00000203875|ES	chr6	85677449	85677492	ILF3|K562	39
chr6	85677453	85678453	+	LINC00680|hela|ENSG00000203875|ES	chr6	85677912	85677937	KHSRP|K562	25
chr6	85677453	85678453	+	LINC00680|hela|ENSG00000203875|ES	chr6	85677953	85677958	KHDRBS1|K562	5
chr6	85677453	85678453	+	LINC00680|hela|ENSG00000203875|ES	chr6	85678030	85678033	HNRNPU|K562	3
chr6	85677453	85678453	+	LINC00680|hela|ENSG00000203875|ES	chr6	85677860	85677869	SF3B4|K562	9
chr6	85677453	85678453	+	LINC00680|hela|ENSG00000203875|ES	chr6	85677980	85677996	YBX3|K562	16
chr6	85677453	85678453	+	LINC00680|hela|ENSG00000203875|ES	chr6	85677472	85677496	CDC40|HepG2	24
chr6	85677453	85678453	+	LINC00680|hela|ENSG00000203875|ES	chr6	85678143	85678190	PUM2|K562	47
chr6	85677453	85678453	+	LINC00680|hela|ENSG00000203875|ES	chr6	85678138	85678163	RBM15|HepG2	25
chr6	85677453	85678453	+	LINC00680|hela|ENSG00000203875|ES	chr6	85677585	85677623	YWHAG|K562	38
chr6	85677453	85678453	+	LINC00680|hela|ENSG00000203875|ES	chr6	85678137	85678189	LSM11|HepG2	52
chr6	85677453	85678453	+	LINC00680|hela|ENSG00000203875|ES	chr6	85677945	85677980	BUD13|K562	35
chr6	85677453	85678453	+	LINC00680|hela|ENSG00000203875|ES	chr6	85678154	85678177	EWSR1|K562	23
chr6	85677453	85678453	+	LINC00680|hela|ENSG00000203875|ES	chr6	85678010	85678033	IGF2BP3|HepG2	23
chr6	85677453	85678453	+	LINC00680|hela|ENSG00000203875|ES	chr6	85677522	85677554	HNRNPM|HepG2	32
chr6	85677453	85678453	+	LINC00680|hela|ENSG00000203875|ES	chr6	85677895	85677935	PRPF8|K562	40
chr6	85677453	85678453	+	LINC00680|hela|ENSG00000203875|ES	chr6	85678363	85678385	EWSR1|K562	22
chr6	85677453	85678453	+	LINC00680|hela|ENSG00000203875|ES	chr6	85678007	85678033	DGCR8|K562	26
chr6	85677453	85678453	+	LINC00680|hela|ENSG00000203875|ES	chr6	85677859	85677863	FXR2|K562	4
chr6	85677453	85678453	+	LINC00680|hela|ENSG00000203875|ES	chr6	85677833	85677883	PRPF8|K562	50
chr6	85677453	85678453	+	LINC00680|hela|ENSG00000203875|ES	chr6	85677559	85677602	TAF15|HEK293	43
chr6	85677453	85678453	+	LINC00680|hela|ENSG00000203875|ES	chr6	85677751	85677809	PRPF8|K562	58
chr6	85677453	85678453	+	LINC00680|hela|ENSG00000203875|ES	chr6	85677794	85677796	EIF4G2|K562	2
chr6	85677453	85678453	+	LINC00680|hela|ENSG00000203875|ES	chr6	85678229	85678244	RBM5|HepG2	15
chr6	85677453	85678453	+	LINC00680|hela|ENSG00000203875|ES	chr6	85677793	85677823	TARDBP|K562	30
chr6	85677453	85678453	+	LINC00680|hela|ENSG00000203875|ES	chr6	85678023	85678031	GRWD1|HepG2	8
chr6	85677453	85678453	+	LINC00680|hela|ENSG00000203875|ES	chr6	85677717	85677731	RBM22|K562	14
chr6	85677453	85678453	+	LINC00680|hela|ENSG00000203875|ES	chr6	85677860	85677866	PPIL4|K562	6
chr6	85677453	85678453	+	LINC00680|hela|ENSG00000203875|ES	chr6	85677467	85677492	UPF1|K562	25
chr6	85677453	85678453	+	LINC00680|hela|ENSG00000203875|ES	chr6	85678140	85678188	IGF2BP2|K562	48
chr6	85677453	85678453	+	LINC00680|hela|ENSG00000203875|ES	chr6	85678427	85678479	RBM15|K562	26
chr6	85677453	85678453	+	LINC00680|hela|ENSG00000203875|ES	chr6	85678155	85678187	EIF3D|HepG2	32
chr6	85677453	85678453	+	LINC00680|hela|ENSG00000203875|ES	chr6	85678146	85678174	SUGP2|HepG2	28
chr6	85677453	85678453	+	LINC00680|hela|ENSG00000203875|ES	chr6	85677559	85677622	AGO2|HEK293	63
chr6	85677453	85678453	+	LINC00680|hela|ENSG00000203875|ES	chr6	85677794	85677829	DDX55|K562	35
chr6	85677453	85678453	+	LINC00680|hela|ENSG00000203875|ES	chr6	85677463	85677498	EFTUD2|K562	35
chr6	85677453	85678453	+	LINC00680|hela|ENSG00000203875|ES	chr6	85677595	85677659	SRSF7|HepG2	64
chr6	85677453	85678453	+	LINC00680|hela|ENSG00000203875|ES	chr6	85678216	85678236	HNRNPUL1|HepG2	20
chr6	85677453	85678453	+	LINC00680|hela|ENSG00000203875|ES	chr6	85678021	85678029	SRSF7|K562	8
chr6	85677453	85678453	+	LINC00680|hela|ENSG00000203875|ES	chr6	85677955	85677960	SND1|K562	5
chr6	85677453	85678453	+	LINC00680|hela|ENSG00000203875|ES	chr6	85677795	85677835	GEMIN5|K562	40
chr6	85677453	85678453	+	LINC00680|hela|ENSG00000203875|ES	chr6	85677874	85677907	CDC40|HepG2	33
chr6	85677453	85678453	+	LINC00680|hela|ENSG00000203875|ES	chr6	85677588	85677623	DDX59|HepG2	35
chr6	85677453	85678453	+	LINC00680|hela|ENSG00000203875|ES	chr6	85678151	85678163	RBM22|HepG2	12
chr6	85677453	85678453	+	LINC00680|hela|ENSG00000203875|ES	chr6	85678019	85678033	AARS|K562	14
chr6	85677453	85678453	+	LINC00680|hela|ENSG00000203875|ES	chr6	85677842	85677876	ILF3|K562	34
chr6	85677453	85678453	+	LINC00680|hela|ENSG00000203875|ES	chr6	85677800	85677851	HNRNPA1|HepG2	51
chr6	85677453	85678453	+	LINC00680|hela|ENSG00000203875|ES	chr6	85677953	85677983	KHDRBS1|K562	30
chr6	85677453	85678453	+	LINC00680|hela|ENSG00000203875|ES	chr6	85677793	85677812	DGCR8|K562	19
chr6	85677453	85678453	+	LINC00680|hela|ENSG00000203875|ES	chr6	85677599	85677624	CSTF2|HepG2	25
chr6	85677453	85678453	+	LINC00680|hela|ENSG00000203875|ES	chr6	85677820	85677872	HLTF|K562	52
chr6	85677453	85678453	+	LINC00680|hela|ENSG00000203875|ES	chr6	85678176	85678188	FXR1|K562	12
chr6	85677453	85678453	+	LINC00680|hela|ENSG00000203875|ES	chr6	85677953	85677982	LARP4|HepG2	29
chr6	85677453	85678453	+	LINC00680|hela|ENSG00000203875|ES	chr6	85677838	85677875	CPSF6|K562	37
chr6	85677453	85678453	+	LINC00680|hela|ENSG00000203875|ES	chr6	85678172	85678189	IGF2BP1|HepG2	17
chr6	85677453	85678453	+	LINC00680|hela|ENSG00000203875|ES	chr6	85677856	85677876	DGCR8|K562	20
chr6	85677453	85678453	+	LINC00680|hela|ENSG00000203875|ES	chr6	85678005	85678020	PRPF8|K562	15
chr6	85677453	85678453	+	LINC00680|hela|ENSG00000203875|ES	chr6	85677615	85677657	AKAP8L|K562	42
chr6	85677453	85678453	+	LINC00680|hela|ENSG00000203875|ES	chr6	85677559	85677602	EWSR|HEK293	43
chr6	85677453	85678453	+	LINC00680|hela|ENSG00000203875|ES	chr6	85678180	85678189	RBM27|K562	9
chr6	85677453	85678453	+	LINC00680|hela|ENSG00000203875|ES	chr6	85677971	85678016	SAFB2|K562	45
chr6	85677453	85678453	+	LINC00680|hela|ENSG00000203875|ES	chr6	85677477	85677485	SUGP2|HepG2	8
chr6	85677453	85678453	+	LINC00680|hela|ENSG00000203875|ES	chr6	85677683	85677713	TBRG4|HepG2	30
chr6	85677453	85678453	+	LINC00680|hela|ENSG00000203875|ES	chr6	85678005	85678027	U2AF2|HepG2	22
chr6	85677453	85678453	+	LINC00680|hela|ENSG00000203875|ES	chr6	85677838	85677875	LARP4|HepG2	37
chr6	85677453	85678453	+	LINC00680|hela|ENSG00000203875|ES	chr6	85677860	85677865	YWHAG|K562	5
chr6	85677453	85678453	+	LINC00680|hela|ENSG00000203875|ES	chr6	85678137	85678177	U2AF1|HepG2	40
chr6	85677453	85678453	+	LINC00680|hela|ENSG00000203875|ES	chr6	85677476	85677490	IGF2BP2|K562	14
chr6	85677453	85678453	+	LINC00680|hela|ENSG00000203875|ES	chr6	85678152	85678189	UPF1|K562	37
chr6	85677453	85678453	+	LINC00680|hela|ENSG00000203875|ES	chr6	85677601	85677652	RBM22|HepG2	51
chr6	85677453	85678453	+	LINC00680|hela|ENSG00000203875|ES	chr6	85678135	85678181	EWSR1|K562	46
chr6	85677453	85678453	+	LINC00680|hela|ENSG00000203875|ES	chr6	85677796	85677813	PUS1|K562	17
chr6	85677453	85678453	+	LINC00680|hela|ENSG00000203875|ES	chr6	85678023	85678033	FXR2|K562	10
chr6	85677453	85678453	+	LINC00680|hela|ENSG00000203875|ES	chr6	85677459	85677496	GEMIN5|K562	37
chr6	85677453	85678453	+	LINC00680|hela|ENSG00000203875|ES	chr6	85677586	85677648	HNRNPUL1|K562	62
chr6	85677453	85678453	+	LINC00680|hela|ENSG00000203875|ES	chr6	85678150	85678181	FASTKD2|K562	31
chr6	85677453	85678453	+	LINC00680|hela|ENSG00000203875|ES	chr6	85677782	85677810	KHSRP|K562	28
chr6	85677453	85678453	+	LINC00680|hela|ENSG00000203875|ES	chr6	85677619	85677661	CDC40|HepG2	42
chr6	85677453	85678453	+	LINC00680|hela|ENSG00000203875|ES	chr6	85678148	85678188	NOLC1|K562	40
chr6	85677453	85678453	+	LINC00680|hela|ENSG00000203875|ES	chr6	85678136	85678174	HNRNPU|K562	38
chr6	85677453	85678453	+	LINC00680|hela|ENSG00000203875|ES	chr6	85677592	85677648	FTO|K562	56
chr6	85677453	85678453	+	LINC00680|hela|ENSG00000203875|ES	chr6	85677794	85677795	RPS5|HepG2	1
chr6	85677453	85678453	+	LINC00680|hela|ENSG00000203875|ES	chr6	85677833	85677905	EFTUD2|K562	72
chr6	85677453	85678453	+	LINC00680|hela|ENSG00000203875|ES	chr6	85677457	85677505	U2AF1|K562	48
chr6	85677453	85678453	+	LINC00680|hela|ENSG00000203875|ES	chr6	85678169	85678189	TIA1|K562	20
chr6	85677453	85678453	+	LINC00680|hela|ENSG00000203875|ES	chr6	85678231	85678241	SUPV3L1|HepG2	10
chr6	85677453	85678453	+	LINC00680|hela|ENSG00000203875|ES	chr6	85677456	85677494	GRWD1|HepG2	38
chr6	85677453	85678453	+	LINC00680|hela|ENSG00000203875|ES	chr6	85677629	85677638	LARP7|HepG2	9
chr6	85677453	85678453	+	LINC00680|hela|ENSG00000203875|ES	chr6	85678135	85678189	AARS|K562	54
chr6	85677453	85678453	+	LINC00680|hela|ENSG00000203875|ES	chr6	85677462	85677493	DDX6|K562	31
chr6	85677453	85678453	+	LINC00680|hela|ENSG00000203875|ES	chr6	85677953	85677980	SUB1|HepG2	27
chr6	85677453	85678453	+	LINC00680|hela|ENSG00000203875|ES	chr6	85677462	85677512	SRSF1|HepG2	50
chr6	85677453	85678453	+	LINC00680|hela|ENSG00000203875|ES	chr6	85677952	85677985	LIN28B|K562	33
chr6	85677453	85678453	+	LINC00680|hela|ENSG00000203875|ES	chr6	85677598	85677637	SLTM|HepG2	39
chr6	85677453	85678453	+	LINC00680|hela|ENSG00000203875|ES	chr6	85677425	85677495	DDX55|HepG2	42
chr6	85677453	85678453	+	LINC00680|hela|ENSG00000203875|ES	chr6	85677471	85677491	AGGF1|K562	20
chr6	85677453	85678453	+	LINC00680|hela|ENSG00000203875|ES	chr6	85677478	85677490	DDX3X|K562	12
chr6	85677453	85678453	+	LINC00680|hela|ENSG00000203875|ES	chr6	85677853	85677875	DDX3X|K562	22
chr6	85677453	85678453	+	LINC00680|hela|ENSG00000203875|ES	chr6	85677479	85677494	AGGF1|HepG2	15
chr6	85677453	85678453	+	LINC00680|hela|ENSG00000203875|ES	chr6	85677608	85677626	FKBP4|HepG2	18
chr6	85677453	85678453	+	LINC00680|hela|ENSG00000203875|ES	chr6	85677852	85677871	TNRC6A|K562	19
chr6	85677453	85678453	+	LINC00680|hela|ENSG00000203875|ES	chr6	85678277	85678319	HNRNPM|HepG2	42
chr6	85677453	85678453	+	LINC00680|hela|ENSG00000203875|ES	chr6	85677841	85677871	DGCR8|K562	30
chr6	85677453	85678453	+	LINC00680|hela|ENSG00000203875|ES	chr6	85678162	85678174	DDX55|K562	12
chr6	85677453	85678453	+	LINC00680|hela|ENSG00000203875|ES	chr6	85678021	85678031	RBM15|HepG2	10
chr6	85677453	85678453	+	LINC00680|hela|ENSG00000203875|ES	chr6	85677603	85677631	ILF3|HepG2	28
chr6	85677453	85678453	+	LINC00680|hela|ENSG00000203875|ES	chr6	85677593	85677643	SF3A3|HepG2	50
chr6	85677453	85678453	+	LINC00680|hela|ENSG00000203875|ES	chr6	85677681	85677728	HNRNPA1|HepG2	47
chr6	85677453	85678453	+	LINC00680|hela|ENSG00000203875|ES	chr6	85677836	85677864	RBFOX2|HepG2	28
chr6	85677453	85678453	+	LINC00680|hela|ENSG00000203875|ES	chr6	85677478	85677492	UCHL5|K562	14
chr6	85677453	85678453	+	LINC00680|hela|ENSG00000203875|ES	chr6	85677794	85677832	ZNF622|K562	38
chr6	85677453	85678453	+	LINC00680|hela|ENSG00000203875|ES	chr6	85678008	85678033	TBRG4|K562	25
chr6	85677453	85678453	+	LINC00680|hela|ENSG00000203875|ES	chr6	85677794	85677823	NCBP2|K562	29
chr6	85677453	85678453	+	LINC00680|hela|ENSG00000203875|ES	chr6	85677467	85677492	DDX6|K562	25
chr6	85677453	85678453	+	LINC00680|hela|ENSG00000203875|ES	chr6	85677612	85677653	FAM120A|HepG2	41
chr6	85677453	85678453	+	LINC00680|hela|ENSG00000203875|ES	chr6	85678006	85678033	IGF2BP1|HepG2	27
chr6	85677453	85678453	+	LINC00680|hela|ENSG00000203875|ES	chr6	85678140	85678169	TAF15|HepG2	29
chr6	85677453	85678453	+	LINC00680|hela|ENSG00000203875|ES	chr6	85677611	85677656	SBDS|K562	45
chr6	85677453	85678453	+	LINC00680|hela|ENSG00000203875|ES	chr6	85678169	85678194	DDX6|HepG2	25
chr6	85677453	85678453	+	LINC00680|hela|ENSG00000203875|ES	chr6	85677806	85677814	RBFOX2|K562	8
chr6	85677453	85678453	+	LINC00680|hela|ENSG00000203875|ES	chr6	85677462	85677492	YBX3|K562	30
chr6	85677453	85678453	+	LINC00680|hela|ENSG00000203875|ES	chr6	85678142	85678201	U2AF2|HepG2	59
chr6	85677453	85678453	+	LINC00680|hela|ENSG00000203875|ES	chr6	85677607	85677639	CPSF6|K562	32
chr6	85677453	85678453	+	LINC00680|hela|ENSG00000203875|ES	chr6	85678151	85678193	XRN2|K562	42
chr6	85677453	85678453	+	LINC00680|hela|ENSG00000203875|ES	chr6	85677953	85677955	HNRNPM|K562	2
chr6	85677453	85678453	+	LINC00680|hela|ENSG00000203875|ES	chr6	85677585	85677615	TROVE2|HepG2	30
chr6	85677453	85678453	+	LINC00680|hela|ENSG00000203875|ES	chr6	85677628	85677648	CSTF2T|K562	20
chr6	85677453	85678453	+	LINC00680|hela|ENSG00000203875|ES	chr6	85677953	85677992	IGF2BP1|K562	39
chr6	85677453	85678453	+	LINC00680|hela|ENSG00000203875|ES	chr6	85677447	85677502	XRN2|K562	49
chr6	85677453	85678453	+	LINC00680|hela|ENSG00000203875|ES	chr6	85677811	85677871	SAFB2|K562	60
chr6	85677453	85678453	+	LINC00680|hela|ENSG00000203875|ES	chr6	85677770	85677862	FIP1L1|HEK293	92
chr6	85677453	85678453	+	LINC00680|hela|ENSG00000203875|ES	chr6	85677587	85677614	DKC1|HepG2	27
chr6	85677453	85678453	+	LINC00680|hela|ENSG00000203875|ES	chr6	85678221	85678254	TAF15|HepG2	33
chr6	85677453	85678453	+	LINC00680|hela|ENSG00000203875|ES	chr6	85678153	85678190	LARP7|K562	37
chr6	85677453	85678453	+	LINC00680|hela|ENSG00000203875|ES	chr6	85678136	85678189	LARP4|HepG2	53
chr6	85677453	85678453	+	LINC00680|hela|ENSG00000203875|ES	chr6	85678137	85678172	EIF4G2|K562	35
chr6	85677453	85678453	+	LINC00680|hela|ENSG00000203875|ES	chr6	85677477	85677492	KHDRBS1|K562	15
chr6	85677453	85678453	+	LINC00680|hela|ENSG00000203875|ES	chr6	85677794	85677797	DROSHA|K562	3
chr6	85677453	85678453	+	LINC00680|hela|ENSG00000203875|ES	chr6	85677834	85677863	DDX59|HepG2	29
chr6	85677453	85678453	+	LINC00680|hela|ENSG00000203875|ES	chr6	85678224	85678242	XRN2|K562	18
chr6	85677453	85678453	+	LINC00680|hela|ENSG00000203875|ES	chr6	85678183	85678189	SND1|HepG2	6
chr6	85677453	85678453	+	LINC00680|hela|ENSG00000203875|ES	chr6	85677793	85677821	GEMIN5|K562	28
chr6	85677453	85678453	+	LINC00680|hela|ENSG00000203875|ES	chr6	85677595	85677656	AGGF1|HepG2	61
chr6	85677453	85678453	+	LINC00680|hela|ENSG00000203875|ES	chr6	85677849	85677894	BUD13|HepG2	45
chr6	85677453	85678453	+	LINC00680|hela|ENSG00000203875|ES	chr6	85677559	85677642	DGCR8|HEK293T	83
chr6	85677453	85678453	+	LINC00680|hela|ENSG00000203875|ES	chr6	85678150	85678190	SLTM|K562	40
chr6	85677453	85678453	+	LINC00680|hela|ENSG00000203875|ES	chr6	85678131	85678189	SRSF1|HepG2	58
chr6	85677453	85678453	+	LINC00680|hela|ENSG00000203875|ES	chr6	85678351	85678388	PCBP2|HepG2	37
chr6	85677453	85678453	+	LINC00680|hela|ENSG00000203875|ES	chr6	85678143	85678188	NONO|K562	45
chr6	85677453	85678453	+	LINC00680|hela|ENSG00000203875|ES	chr6	85678181	85678189	UCHL5|K562	8
chr6	85677453	85678453	+	LINC00680|hela|ENSG00000203875|ES	chr6	85677475	85677499	HNRNPL|HepG2	24
chr6	85677453	85678453	+	LINC00680|hela|ENSG00000203875|ES	chr6	85678147	85678184	NONO|K562	37
chr6	85677453	85678453	+	LINC00680|hela|ENSG00000203875|ES	chr6	85678146	85678190	RPS11|K562	44
chr6	85677453	85678453	+	LINC00680|hela|ENSG00000203875|ES	chr6	85677953	85677958	AGGF1|HepG2	5
chr6	85677453	85678453	+	LINC00680|hela|ENSG00000203875|ES	chr6	85677998	85678032	LIN28B|K562	34
chr6	85677453	85678453	+	LINC00680|hela|ENSG00000203875|ES	chr6	85677586	85677647	DDX24|K562	61
chr6	85677453	85678453	+	LINC00680|hela|ENSG00000203875|ES	chr6	85678135	85678174	SND1|K562	39
chr6	85677453	85678453	+	LINC00680|hela|ENSG00000203875|ES	chr6	85678004	85678022	UPF1|K562	18
chr6	85677453	85678453	+	LINC00680|hela|ENSG00000203875|ES	chr6	85678125	85678192	SRSF1|HepG2	67
chr6	85677453	85678453	+	LINC00680|hela|ENSG00000203875|ES	chr6	85677793	85677836	TARDBP|K562	43
chr6	85677453	85678453	+	LINC00680|hela|ENSG00000203875|ES	chr6	85678152	85678189	HNRNPM|K562	37
chr6	85677453	85678453	+	LINC00680|hela|ENSG00000203875|ES	chr6	85678140	85678190	GTF2F1|K562	50
chr6	85677453	85678453	+	LINC00680|hela|ENSG00000203875|ES	chr6	85678021	85678023	NCBP2|HepG2	2
chr6	85677453	85678453	+	LINC00680|hela|ENSG00000203875|ES	chr6	85677953	85677972	SUB1|HepG2	19
chr6	85677453	85678453	+	LINC00680|hela|ENSG00000203875|ES	chr6	85677890	85677926	EFTUD2|HepG2	36
chr6	85677453	85678453	+	LINC00680|hela|ENSG00000203875|ES	chr6	85677586	85677633	HNRNPA1|HepG2	47
chr6	85677453	85678453	+	LINC00680|hela|ENSG00000203875|ES	chr6	85677824	85677867	DDX55|HepG2	43
chr6	85677453	85678453	+	LINC00680|hela|ENSG00000203875|ES	chr6	85678155	85678189	RPS11|K562	34
chr6	85677453	85678453	+	LINC00680|hela|ENSG00000203875|ES	chr6	85678133	85678191	UCHL5|K562	58
chr6	85677453	85678453	+	LINC00680|hela|ENSG00000203875|ES	chr6	85677592	85677637	LIN28B|HepG2	45
chr6	85677453	85678453	+	LINC00680|hela|ENSG00000203875|ES	chr6	85678027	85678033	TIA1|K562	6
chr6	85677453	85678453	+	LINC00680|hela|ENSG00000203875|ES	chr6	85677700	85677710	EWSR1|K562	10
chr6	85677453	85678453	+	LINC00680|hela|ENSG00000203875|ES	chr6	85677591	85677660	XRCC6|K562	69
chr6	85677453	85678453	+	LINC00680|hela|ENSG00000203875|ES	chr6	85678179	85678188	GRWD1|HepG2	9
chr6	85677453	85678453	+	LINC00680|hela|ENSG00000203875|ES	chr6	85677474	85677493	DGCR8|K562	19
chr6	85677453	85678453	+	LINC00680|hela|ENSG00000203875|ES	chr6	85677842	85677890	EFTUD2|HepG2	48
chr6	85677453	85678453	+	LINC00680|hela|ENSG00000203875|ES	chr6	85678136	85678189	NCBP2|HepG2	53
chr6	85677453	85678453	+	LINC00680|hela|ENSG00000203875|ES	chr6	85677586	85677646	FASTKD2|K562	60
chr6	85677453	85678453	+	LINC00680|hela|ENSG00000203875|ES	chr6	85677849	85677875	TNRC6A|K562	26
chr6	85677453	85678453	+	LINC00680|hela|ENSG00000203875|ES	chr6	85677473	85677496	DHX30|K562	23
chr6	85677453	85678453	+	LINC00680|hela|ENSG00000203875|ES	chr6	85677587	85677643	TRA2A|K562	56
chr6	85677453	85678453	+	LINC00680|hela|ENSG00000203875|ES	chr6	85677952	85677978	TARDBP|K562	26
chr6	85677453	85678453	+	LINC00680|hela|ENSG00000203875|ES	chr6	85677794	85677808	AARS|K562	14
chr6	85677453	85678453	+	LINC00680|hela|ENSG00000203875|ES	chr6	85678258	85678272	GRSF1|HepG2	14
chr6	85677453	85678453	+	LINC00680|hela|ENSG00000203875|ES	chr6	85678149	85678177	SMNDC1|K562	28
chr6	85677453	85678453	+	LINC00680|hela|ENSG00000203875|ES	chr6	85677848	85677875	YBX3|K562	27
chr6	85677453	85678453	+	LINC00680|hela|ENSG00000203875|ES	chr6	85678139	85678177	EIF3H|HepG2	38
chr6	85677453	85678453	+	LINC00680|hela|ENSG00000203875|ES	chr6	85677996	85678032	YBX3|K562	36
chr6	85677453	85678453	+	LINC00680|hela|ENSG00000203875|ES	chr6	85677462	85677498	U2AF1|HepG2	36
chr6	85677453	85678453	+	LINC00680|hela|ENSG00000203875|ES	chr6	85678135	85678142	YBX3|K562	7
chr6	85677453	85678453	+	LINC00680|hela|ENSG00000203875|ES	chr6	85678093	85678142	CPSF6|HEK293	49
chr6	85677453	85678453	+	LINC00680|hela|ENSG00000203875|ES	chr6	85677985	85678000	CPSF6|K562	15
chr6	85677453	85678453	+	LINC00680|hela|ENSG00000203875|ES	chr6	85677833	85677874	ZNF622|K562	41
chr6	85677453	85678453	+	LINC00680|hela|ENSG00000203875|ES	chr6	85678146	85678162	DDX55|K562	16
chr6	85677453	85678453	+	LINC00680|hela|ENSG00000203875|ES	chr6	85678171	85678205	POLR2G|HepG2	34
chr6	85677453	85678453	+	LINC00680|hela|ENSG00000203875|ES	chr6	85677461	85677492	FMR1|K562	31
chr6	85677453	85678453	+	LINC00680|hela|ENSG00000203875|ES	chr6	85677469	85677490	ILF3|K562	21
chr6	85677453	85678453	+	LINC00680|hela|ENSG00000203875|ES	chr6	85677951	85677997	DDX55|K562	46
chr6	85677453	85678453	+	LINC00680|hela|ENSG00000203875|ES	chr6	85677629	85677646	SMNDC1|K562	17
chr6	85677453	85678453	+	LINC00680|hela|ENSG00000203875|ES	chr6	85678174	85678189	DDX55|K562	15
chr6	85677453	85678453	+	LINC00680|hela|ENSG00000203875|ES	chr6	85677600	85677648	SUPV3L1|HepG2	48
chr6	85677453	85678453	+	LINC00680|hela|ENSG00000203875|ES	chr6	85678174	85678189	TRA2A|K562	15
chr6	85677453	85678453	+	LINC00680|hela|ENSG00000203875|ES	chr6	85677456	85677506	U2AF2|K562	50
chr6	85677453	85678453	+	LINC00680|hela|ENSG00000203875|ES	chr6	85678218	85678242	UCHL5|K562	24
chr6	85677453	85678453	+	LINC00680|hela|ENSG00000203875|ES	chr6	85678015	85678033	DDX6|K562	18
chr6	85677453	85678453	+	LINC00680|hela|ENSG00000203875|ES	chr6	85677828	85677875	KHDRBS1|K562	47
chr6	85677453	85678453	+	LINC00680|hela|ENSG00000203875|ES	chr6	85677467	85677494	HNRNPU|K562	27
chr6	85677453	85678453	+	LINC00680|hela|ENSG00000203875|ES	chr6	85678224	85678226	RBFOX2|K562	2
chr6	85677453	85678453	+	LINC00680|hela|ENSG00000203875|ES	chr6	85677854	85677873	PPIL4|K562	19
chr6	85677453	85678453	+	LINC00680|hela|ENSG00000203875|ES	chr6	85677801	85677815	EIF3D|HepG2	14
chr6	85677453	85678453	+	LINC00680|hela|ENSG00000203875|ES	chr6	85677423	85677456	YBX3|K562	3
chr6	85677453	85678453	+	LINC00680|hela|ENSG00000203875|ES	chr6	85677595	85677621	QKI|K562	26
chr6	85677453	85678453	+	LINC00680|hela|ENSG00000203875|ES	chr6	85677861	85677873	DDX24|K562	12
chr6	85677453	85678453	+	LINC00680|hela|ENSG00000203875|ES	chr6	85678015	85678025	PPIL4|K562	10
chr6	85677453	85678453	+	LINC00680|hela|ENSG00000203875|ES	chr6	85678142	85678177	SUGP2|HepG2	35
chr6	85677453	85678453	+	LINC00680|hela|ENSG00000203875|ES	chr6	85677770	85677822	LIN28A|HEK293	52
chr6	85677453	85678453	+	LINC00680|hela|ENSG00000203875|ES	chr6	85677770	85677842	CPSF6|HEK293	72
chr6	85677453	85678453	+	LINC00680|hela|ENSG00000203875|ES	chr6	85677953	85677958	RBM27|K562	5
chr6	85677453	85678453	+	LINC00680|hela|ENSG00000203875|ES	chr6	85677840	85677877	RBM15|HepG2	37
chr6	85677453	85678453	+	LINC00680|hela|ENSG00000203875|ES	chr6	85677594	85677658	GPKOW|K562	64
chr6	85677453	85678453	+	LINC00680|hela|ENSG00000203875|ES	chr6	85678136	85678190	METAP2|K562	54
chr6	85677453	85678453	+	LINC00680|hela|ENSG00000203875|ES	chr6	85677471	85677490	AUH|K562	19
chr6	85677453	85678453	+	LINC00680|hela|ENSG00000203875|ES	chr6	85678176	85678189	SLBP|K562	13
chr6	85677453	85678453	+	LINC00680|hela|ENSG00000203875|ES	chr6	85677823	85677865	IGF2BP2|K562	42
chr6	85677453	85678453	+	LINC00680|hela|ENSG00000203875|ES	chr6	85677586	85677639	YWHAG|K562	53
chr6	85677453	85678453	+	LINC00680|hela|ENSG00000203875|ES	chr6	85677843	85677876	LARP4|HepG2	33
chr6	85677453	85678453	+	LINC00680|hela|ENSG00000203875|ES	chr6	85677953	85677975	HNRNPU|K562	22
chr6	85677453	85678453	+	LINC00680|hela|ENSG00000203875|ES	chr6	85677776	85677826	KHSRP|K562	50
chr6	85677453	85678453	+	LINC00680|hela|ENSG00000203875|ES	chr6	85677559	85677622	NOP58|HEK293	63
chr6	85677453	85678453	+	LINC00680|hela|ENSG00000203875|ES	chr6	85678023	85678026	CSTF2|HepG2	3
chr6	85677453	85678453	+	LINC00680|hela|ENSG00000203875|ES	chr6	85678221	85678228	HNRNPU|K562	7
chr6	85677453	85678453	+	LINC00680|hela|ENSG00000203875|ES	chr6	85678151	85678189	AUH|HepG2	38
chr6	85677453	85678453	+	LINC00680|hela|ENSG00000203875|ES	chr6	85677474	85677492	HNRNPC|HepG2	18
chr6	85677453	85678453	+	LINC00680|hela|ENSG00000203875|ES	chr6	85678135	85678188	TBRG4|K562	53
chr6	85677453	85678453	+	LINC00680|hela|ENSG00000203875|ES	chr6	85677794	85677803	YBX3|K562	9
chr6	85677453	85678453	+	LINC00680|hela|ENSG00000203875|ES	chr6	85677820	85677862	XRN2|K562	42
chr6	85677453	85678453	+	LINC00680|hela|ENSG00000203875|ES	chr6	85678234	85678299	HNRNPM|K562	65
chr6	85677453	85678453	+	LINC00680|hela|ENSG00000203875|ES	chr6	85678143	85678189	CSTF2T|HepG2	46
chr6	85677453	85678453	+	LINC00680|hela|ENSG00000203875|ES	chr6	85678008	85678032	SND1|K562	24
chr6	85677453	85678453	+	LINC00680|hela|ENSG00000203875|ES	chr6	85677616	85677634	TRA2A|K562	18
chr6	85677453	85678453	+	LINC00680|hela|ENSG00000203875|ES	chr6	85677595	85677649	AUH|HepG2	54
chr6	85677453	85678453	+	LINC00680|hela|ENSG00000203875|ES	chr6	85677819	85677868	DDX42|K562	49
chr6	85677453	85678453	+	LINC00680|hela|ENSG00000203875|ES	chr6	85677559	85677602	AGO2|HEK293	43
chr6	85677453	85678453	+	LINC00680|hela|ENSG00000203875|ES	chr6	85678207	85678305	KHSRP|K562	98
chr6	85677453	85678453	+	LINC00680|hela|ENSG00000203875|ES	chr6	85677803	85677872	SUB1|HepG2	69
chr6	85677453	85678453	+	LINC00680|hela|ENSG00000203875|ES	chr6	85677851	85677875	DDX55|K562	24
chr6	85677453	85678453	+	LINC00680|hela|ENSG00000203875|ES	chr6	85678140	85678184	IGF2BP1|K562	44
chr6	85677453	85678453	+	LINC00680|hela|ENSG00000203875|ES	chr6	85677794	85677796	LSM11|HepG2	2
chr6	85677453	85678453	+	LINC00680|hela|ENSG00000203875|ES	chr6	85677598	85677646	RBFOX2|HepG2	48
chr6	85677453	85678453	+	LINC00680|hela|ENSG00000203875|ES	chr6	85677602	85677645	RBM15|HepG2	43
chr6	85677453	85678453	+	LINC00680|hela|ENSG00000203875|ES	chr6	85677825	85677883	BUD13|K562	58
chr6	85677453	85678453	+	LINC00680|hela|ENSG00000203875|ES	chr6	85677475	85677503	GPKOW|K562	28
chr6	85677453	85678453	+	LINC00680|hela|ENSG00000203875|ES	chr6	85677559	85677642	FUS|NA	83
chr6	85677453	85678453	+	LINC00680|hela|ENSG00000203875|ES	chr6	85678174	85678189	SRSF7|K562	15
chr6	85677453	85678453	+	LINC00680|hela|ENSG00000203875|ES	chr6	85677834	85677874	HNRNPA1|HepG2	40
chr6	85677453	85678453	+	LINC00680|hela|ENSG00000203875|ES	chr6	85677832	85677875	IGF2BP1|K562	43
chr6	85677453	85678453	+	LINC00680|hela|ENSG00000203875|ES	chr6	85677834	85677917	EFTUD2|HepG2	83
chr6	85677453	85678453	+	LINC00680|hela|ENSG00000203875|ES	chr6	85677590	85677651	PTBP1|HepG2	61
chr6	85677453	85678453	+	LINC00680|hela|ENSG00000203875|ES	chr6	85678172	85678191	EIF4G2|K562	19
chr6	85677453	85678453	+	LINC00680|hela|ENSG00000203875|ES	chr6	85678143	85678189	AUH|HepG2	46
chr6	85677453	85678453	+	LINC00680|hela|ENSG00000203875|ES	chr6	85677992	85678031	AARS|K562	39
chr6	85677453	85678453	+	LINC00680|hela|ENSG00000203875|ES	chr6	85677594	85677630	DDX24|K562	36
chr6	85677453	85678453	+	LINC00680|hela|ENSG00000203875|ES	chr6	85678008	85678027	PRPF8|K562	19
chr6	85677453	85678453	+	LINC00680|hela|ENSG00000203875|ES	chr6	85678148	85678170	NCBP2|HepG2	22
chr6	85677453	85678453	+	LINC00680|hela|ENSG00000203875|ES	chr6	85677848	85677875	EIF3D|HepG2	27
chr6	85677453	85678453	+	LINC00680|hela|ENSG00000203875|ES	chr6	85677602	85677612	NOLC1|HepG2	10
chr6	85677453	85678453	+	LINC00680|hela|ENSG00000203875|ES	chr6	85678018	85678029	LSM11|HepG2	11
chr6	85677453	85678453	+	LINC00680|hela|ENSG00000203875|ES	chr6	85678150	85678187	U2AF1|HepG2	37
chr6	85677453	85678453	+	LINC00680|hela|ENSG00000203875|ES	chr6	85677839	85677874	LIN28B|K562	35
chr6	85677453	85678453	+	LINC00680|hela|ENSG00000203875|ES	chr6	85678135	85678188	IGF2BP1|K562	53
chr6	85677453	85678453	+	LINC00680|hela|ENSG00000203875|ES	chr6	85677953	85677961	GRSF1|HepG2	8
chr6	85677453	85678453	+	LINC00680|hela|ENSG00000203875|ES	chr6	85678135	85678151	RBM15|HepG2	16
chr6	85677453	85678453	+	LINC00680|hela|ENSG00000203875|ES	chr6	85677794	85677825	PPIL4|K562	31
chr6	85677453	85678453	+	LINC00680|hela|ENSG00000203875|ES	chr6	85677885	85677922	TIAL1|HeLa	37
chr6	85677453	85678453	+	LINC00680|hela|ENSG00000203875|ES	chr6	85677954	85677970	LIN28B|K562	16
chr6	85677453	85678453	+	LINC00680|hela|ENSG00000203875|ES	chr6	85677963	85677991	GRWD1|HepG2	28
chr6	85677453	85678453	+	LINC00680|hela|ENSG00000203875|ES	chr6	85678224	85678259	XPO5|HepG2	35
chr6	85677453	85678453	+	LINC00680|hela|ENSG00000203875|ES	chr6	85678178	85678189	UCHL5|HepG2	11
chr6	85677453	85678453	+	LINC00680|hela|ENSG00000203875|ES	chr6	85677859	85677873	GTF2F1|K562	14
chr6	85677453	85678453	+	LINC00680|hela|ENSG00000203875|ES	chr6	85677858	85677874	SND1|K562	16
chr6	85677453	85678453	+	LINC00680|hela|ENSG00000203875|ES	chr6	85678159	85678171	GTF2F1|HepG2	12
chr6	85677453	85678453	+	LINC00680|hela|ENSG00000203875|ES	chr6	85678152	85678186	TRA2A|K562	34
chr6	85677453	85678453	+	LINC00680|hela|ENSG00000203875|ES	chr6	85677794	85677823	ZNF622|K562	29
chr6	85677453	85678453	+	LINC00680|hela|ENSG00000203875|ES	chr6	85677586	85677614	SMNDC1|K562	28
chr6	85677453	85678453	+	LINC00680|hela|ENSG00000203875|ES	chr6	85678414	85678451	DDX42|K562	37
chr6	85677453	85678453	+	LINC00680|hela|ENSG00000203875|ES	chr6	85677798	85677869	HNRNPA1|K562	71
chr6	85677453	85678453	+	LINC00680|hela|ENSG00000203875|ES	chr6	85677391	85677482	FIP1L1|HEK293	29
chr6	85677453	85678453	+	LINC00680|hela|ENSG00000203875|ES	chr6	85677616	85677643	NCBP2|K562	27
chr6	85677453	85678453	+	LINC00680|hela|ENSG00000203875|ES	chr6	85677996	85678032	UCHL5|K562	36
chr6	85677453	85678453	+	LINC00680|hela|ENSG00000203875|ES	chr6	85677799	85677877	GRWD1|HepG2	78
chr6	85677453	85678453	+	LINC00680|hela|ENSG00000203875|ES	chr6	85677773	85677799	EFTUD2|HepG2	26
chr6	85677453	85678453	+	LINC00680|hela|ENSG00000203875|ES	chr6	85677607	85677641	RBM22|K562	34
chr6	85677453	85678453	+	LINC00680|hela|ENSG00000203875|ES	chr6	85678138	85678184	RBM15|K562	46
chr6	85677453	85678453	+	LINC00680|hela|ENSG00000203875|ES	chr6	85677796	85677819	TNRC6A|K562	23
chr6	85677453	85678453	+	LINC00680|hela|ENSG00000203875|ES	chr6	85677951	85677971	BUD13|K562	20
chr6	85677453	85678453	+	LINC00680|hela|ENSG00000203875|ES	chr6	85677462	85677493	SND1|K562	31
chr6	85677453	85678453	+	LINC00680|hela|ENSG00000203875|ES	chr6	85677587	85677625	XRN2|HepG2	38
chr6	85677453	85678453	+	LINC00680|hela|ENSG00000203875|ES	chr6	85678191	85678202	SF3A3|HepG2	11
chr6	85677453	85678453	+	LINC00680|hela|ENSG00000203875|ES	chr6	85677953	85677955	YWHAG|K562	2
chr6	85677453	85678453	+	LINC00680|hela|ENSG00000203875|ES	chr6	85677473	85677492	NCBP2|K562	19
chr6	85677453	85678453	+	LINC00680|hela|ENSG00000203875|ES	chr6	85677822	85677881	KHSRP|K562	59
chr6	85677453	85678453	+	LINC00680|hela|ENSG00000203875|ES	chr6	85677794	85677869	NOLC1|K562	75
chr6	85677453	85678453	+	LINC00680|hela|ENSG00000203875|ES	chr6	85678031	85678034	TAF15|K562	3
chr6	85677453	85678453	+	LINC00680|hela|ENSG00000203875|ES	chr6	85677801	85677814	NONO|K562	13
chr6	85677453	85678453	+	LINC00680|hela|ENSG00000203875|ES	chr6	85678026	85678030	HLTF|K562	4
chr6	85677453	85678453	+	LINC00680|hela|ENSG00000203875|ES	chr6	85677577	85677649	ZRANB2|K562	72
chr6	85677453	85678453	+	LINC00680|hela|ENSG00000203875|ES	chr6	85677793	85677829	AGGF1|K562	36
chr6	85677453	85678453	+	LINC00680|hela|ENSG00000203875|ES	chr6	85677559	85677622	CPSF6|HEK293	63
chr6	85677453	85678453	+	LINC00680|hela|ENSG00000203875|ES	chr6	85677589	85677639	EXOSC5|K562	50
chr6	85677453	85678453	+	LINC00680|hela|ENSG00000203875|ES	chr6	85677600	85677653	BUD13|HepG2	53
chr6	85677453	85678453	+	LINC00680|hela|ENSG00000203875|ES	chr6	85677591	85677661	XRCC6|K562	70
chr6	85677453	85678453	+	LINC00680|hela|ENSG00000203875|ES	chr6	85677618	85677659	NOLC1|HepG2	41
chr6	85677453	85678453	+	LINC00680|hela|ENSG00000203875|ES	chr6	85677836	85677873	TARDBP|K562	37
chr6	85677453	85678453	+	LINC00680|hela|ENSG00000203875|ES	chr6	85678135	85678190	DDX6|K562	55
chr6	85677453	85678453	+	LINC00680|hela|ENSG00000203875|ES	chr6	85678018	85678033	EIF4G2|K562	15
chr6	85677453	85678453	+	LINC00680|hela|ENSG00000203875|ES	chr6	85677585	85677647	SF3A3|HepG2	62
chr6	85677453	85678453	+	LINC00680|hela|ENSG00000203875|ES	chr6	85678144	85678189	DDX55|HepG2	45
chr6	85677453	85678453	+	LINC00680|hela|ENSG00000203875|ES	chr6	85677857	85677859	LSM11|HepG2	2
chr6	85677453	85678453	+	LINC00680|hela|ENSG00000203875|ES	chr6	85677476	85677491	FAM120A|K562	15
chr6	85677453	85678453	+	LINC00680|hela|ENSG00000203875|ES	chr6	85677595	85677658	PTBP1|HepG2	63
chr6	85677453	85678453	+	LINC00680|hela|ENSG00000203875|ES	chr6	85678134	85678189	IGF2BP3|HepG2	55
chr6	85677453	85678453	+	LINC00680|hela|ENSG00000203875|ES	chr6	85677598	85677636	KHDRBS1|K562	38
chr6	85677453	85678453	+	LINC00680|hela|ENSG00000203875|ES	chr6	85678133	85678185	RBFOX2|K562	52
chr6	85677453	85678453	+	LINC00680|hela|ENSG00000203875|ES	chr6	85678124	85678186	PRPF8|HepG2	62
chr6	85677453	85678453	+	LINC00680|hela|ENSG00000203875|ES	chr6	85677587	85677661	NSUN2|K562	74
chr6	85677453	85678453	+	LINC00680|hela|ENSG00000203875|ES	chr6	85678176	85678186	RBM22|K562	10
chr6	85677453	85678453	+	LINC00680|hela|ENSG00000203875|ES	chr6	85677471	85677491	KHSRP|K562	20
chr6	85677453	85678453	+	LINC00680|hela|ENSG00000203875|ES	chr6	85678135	85678140	RPS11|K562	5
chr6	85677453	85678453	+	LINC00680|hela|ENSG00000203875|ES	chr6	85677587	85677617	SMNDC1|HepG2	30
chr6	85677453	85678453	+	LINC00680|hela|ENSG00000203875|ES	chr6	85677608	85677647	DHX30|HepG2	39
chr6	85677453	85678453	+	LINC00680|hela|ENSG00000203875|ES	chr6	85677955	85677971	EIF4G1|K562	16
chr6	85677453	85678453	+	LINC00680|hela|ENSG00000203875|ES	chr6	85678136	85678164	HNRNPL|K562	28
chr6	85677453	85678453	+	LINC00680|hela|ENSG00000203875|ES	chr6	85677953	85677975	GTF2F1|K562	22
chr6	85677453	85678453	+	LINC00680|hela|ENSG00000203875|ES	chr6	85677559	85677642	NOP58|HEK293	83
chr6	85677453	85678453	+	LINC00680|hela|ENSG00000203875|ES	chr6	85677789	85677842	UPF1|K562	53
chr6	85677453	85678453	+	LINC00680|hela|ENSG00000203875|ES	chr6	85677822	85677827	TAF15|K562	5
chr6	85677453	85678453	+	LINC00680|hela|ENSG00000203875|ES	chr6	85678011	85678031	RPS11|K562	20
chr6	85677453	85678453	+	LINC00680|hela|ENSG00000203875|ES	chr6	85677587	85677658	LARP4|K562	71
chr6	85677453	85678453	+	LINC00680|hela|ENSG00000203875|ES	chr6	85678177	85678189	ZNF622|K562	12
chr6	85677453	85678453	+	LINC00680|hela|ENSG00000203875|ES	chr6	85678134	85678189	IGF2BP1|HepG2	55
chr6	85677453	85678453	+	LINC00680|hela|ENSG00000203875|ES	chr6	85677846	85677872	CSTF2|HepG2	26
chr6	85677453	85678453	+	LINC00680|hela|ENSG00000203875|ES	chr6	85678123	85678159	PRPF8|HepG2	36
chr6	85677453	85678453	+	LINC00680|hela|ENSG00000203875|ES	chr6	85677470	85677494	XRCC6|K562	24
chr6	85677453	85678453	+	LINC00680|hela|ENSG00000203875|ES	chr6	85677592	85677631	RBM22|K562	39
chr6	85677453	85678453	+	LINC00680|hela|ENSG00000203875|ES	chr6	85678020	85678033	SLTM|K562	13
chr6	85677453	85678453	+	LINC00680|hela|ENSG00000203875|ES	chr6	85677758	85677804	PRPF8|HepG2	46
chr6	85677453	85678453	+	LINC00680|hela|ENSG00000203875|ES	chr6	85677928	85677954	BUD13|HepG2	26
chr6	85677453	85678453	+	LINC00680|hela|ENSG00000203875|ES	chr6	85678229	85678248	HNRNPC|HepG2	19
chr6	85677453	85678453	+	LINC00680|hela|ENSG00000203875|ES	chr6	85678129	85678190	BUD13|K562	61
chr6	85677453	85678453	+	LINC00680|hela|ENSG00000203875|ES	chr6	85677613	85677645	HNRNPC|HepG2	32
chr6	85677453	85678453	+	LINC00680|hela|ENSG00000203875|ES	chr6	85678180	85678190	GRWD1|HepG2	10
chr6	85677453	85678453	+	LINC00680|hela|ENSG00000203875|ES	chr6	85677619	85677631	SMNDC1|K562	12
chr6	85677453	85678453	+	LINC00680|hela|ENSG00000203875|ES	chr6	85678209	85678227	SMNDC1|HepG2	18
chr6	85677453	85678453	+	LINC00680|hela|ENSG00000203875|ES	chr6	85678133	85678190	SRSF1|K562	57
chr6	85677453	85678453	+	LINC00680|hela|ENSG00000203875|ES	chr6	85677482	85677491	SND1|K562	9
chr6	85677453	85678453	+	LINC00680|hela|ENSG00000203875|ES	chr6	85677763	85677835	PRPF8|K562	72
chr6	85677453	85678453	+	LINC00680|hela|ENSG00000203875|ES	chr6	85678134	85678155	DDX3X|K562	21
chr6	85677453	85678453	+	LINC00680|hela|ENSG00000203875|ES	chr6	85678136	85678190	DDX6|K562	54
chr6	85677453	85678453	+	LINC00680|hela|ENSG00000203875|ES	chr6	85678018	85678033	IGF2BP2|K562	15
chr6	85677453	85678453	+	LINC00680|hela|ENSG00000203875|ES	chr6	85677997	85678033	LIN28B|K562	36
chr6	85677453	85678453	+	LINC00680|hela|ENSG00000203875|ES	chr6	85677849	85677875	TAF15|K562	26
chr6	85677453	85678453	+	LINC00680|hela|ENSG00000203875|ES	chr6	85677593	85677641	NCBP2|HepG2	48
chr6	85677453	85678453	+	LINC00680|hela|ENSG00000203875|ES	chr6	85677476	85677492	NOLC1|K562	16
chr6	85677453	85678453	+	LINC00680|hela|ENSG00000203875|ES	chr6	85677559	85677702	HNRNPC|HeLa	143
chr6	85677453	85678453	+	LINC00680|hela|ENSG00000203875|ES	chr6	85677586	85677655	XRCC6|HepG2	69
chr6	85677453	85678453	+	LINC00680|hela|ENSG00000203875|ES	chr6	85678093	85678162	NUDT21|HEK293	69
chr6	85677453	85678453	+	LINC00680|hela|ENSG00000203875|ES	chr6	85678134	85678168	CDC40|HepG2	34
chr6	85677453	85678453	+	LINC00680|hela|ENSG00000203875|ES	chr6	85678147	85678192	SLTM|HepG2	45
chr6	85677453	85678453	+	LINC00680|hela|ENSG00000203875|ES	chr6	85678139	85678191	QKI|K562	52
chr6	85677453	85678453	+	LINC00680|hela|ENSG00000203875|ES	chr6	85677585	85677628	SRSF9|HepG2	43
chr6	85677453	85678453	+	LINC00680|hela|ENSG00000203875|ES	chr6	85677849	85677876	TARDBP|K562	27
chr6	85677453	85678453	+	LINC00680|hela|ENSG00000203875|ES	chr6	85678151	85678168	PTBP1|K562	17
chr6	85677453	85678453	+	LINC00680|hela|ENSG00000203875|ES	chr6	85677524	85677547	HNRNPC|HepG2	23
chr6	85677453	85678453	+	LINC00680|hela|ENSG00000203875|ES	chr6	85678158	85678189	LARP4|K562	31
chr6	85677453	85678453	+	LINC00680|hela|ENSG00000203875|ES	chr6	85677921	85677960	PRPF8|HepG2	39
chr6	85677453	85678453	+	LINC00680|hela|ENSG00000203875|ES	chr6	85677586	85677641	GTF2F1|HepG2	55
chr6	85677453	85678453	+	LINC00680|hela|ENSG00000203875|ES	chr6	85678226	85678281	RBM15|HepG2	55
chr6	85677453	85678453	+	LINC00680|hela|ENSG00000203875|ES	chr6	85677953	85677955	RPS3|HepG2	2
chr6	85677453	85678453	+	LINC00680|hela|ENSG00000203875|ES	chr6	85677762	85677799	EFTUD2|K562	37
chr6	85677453	85678453	+	LINC00680|hela|ENSG00000203875|ES	chr6	85677954	85677955	HNRNPA1|HepG2	1
chr6	85677453	85678453	+	LINC00680|hela|ENSG00000203875|ES	chr6	85677770	85677862	LIN28A|HEK293	92
chr6	85677453	85678453	+	LINC00680|hela|ENSG00000203875|ES	chr6	85677804	85677834	DDX55|K562	30
chr6	85677453	85678453	+	LINC00680|hela|ENSG00000203875|ES	chr6	85677795	85677818	IGF2BP1|K562	23
chr6	85677453	85678453	+	LINC00680|hela|ENSG00000203875|ES	chr6	85677470	85677496	DROSHA|K562	26
chr6	85677453	85678453	+	LINC00680|hela|ENSG00000203875|ES	chr6	85678142	85678193	U2AF1|K562	51
chr6	85677453	85678453	+	LINC00680|hela|ENSG00000203875|ES	chr6	85677615	85677644	PPIG|HepG2	29
chr6	85677453	85678453	+	LINC00680|hela|ENSG00000203875|ES	chr6	85677610	85677645	POLR2G|HepG2	35
chr6	85677453	85678453	+	LINC00680|hela|ENSG00000203875|ES	chr6	85677706	85677739	PRPF8|K562	33
chr6	85677453	85678453	+	LINC00680|hela|ENSG00000203875|ES	chr6	85677471	85677488	UCHL5|HepG2	17
chr6	85677453	85678453	+	LINC00680|hela|ENSG00000203875|ES	chr6	85678149	85678169	EIF4G1|K562	20
chr6	85677453	85678453	+	LINC00680|hela|ENSG00000203875|ES	chr6	85677594	85677662	EIF3H|HepG2	68
chr6	85677453	85678453	+	LINC00680|hela|ENSG00000203875|ES	chr6	85677480	85677493	PUS1|K562	13
chr6	85677453	85678453	+	LINC00680|hela|ENSG00000203875|ES	chr6	85678135	85678192	HNRNPU|K562	57
chr6	85677453	85678453	+	LINC00680|hela|ENSG00000203875|ES	chr6	85677425	85677494	SRSF7|K562	41
chr6	85677453	85678453	+	LINC00680|hela|ENSG00000203875|ES	chr6	85677586	85677616	TROVE2|K562	30
chr6	85677453	85678453	+	LINC00680|hela|ENSG00000203875|ES	chr6	85677606	85677643	SRSF1|HepG2	37
chr6	85677453	85678453	+	LINC00680|hela|ENSG00000203875|ES	chr6	85677953	85677955	TROVE2|K562	2
chr6	85677453	85678453	+	LINC00680|hela|ENSG00000203875|ES	chr6	85677840	85677872	IGF2BP3|HepG2	32
chr6	85677453	85678453	+	LINC00680|hela|ENSG00000203875|ES	chr6	85678010	85678032	SND1|K562	22
chr6	85677453	85678453	+	LINC00680|hela|ENSG00000203875|ES	chr6	85678135	85678167	ZRANB2|K562	32
chr6	85677453	85678453	+	LINC00680|hela|ENSG00000203875|ES	chr6	85677591	85677643	POLR2G|HepG2	52
chr6	85677453	85678453	+	LINC00680|hela|ENSG00000203875|ES	chr6	85678170	85678189	NCBP2|HepG2	19
chr6	85677453	85678453	+	LINC00680|hela|ENSG00000203875|ES	chr6	85678175	85678188	SLTM|K562	13
chr6	85677453	85678453	+	LINC00680|hela|ENSG00000203875|ES	chr6	85677833	85677891	BUD13|HepG2	58
chr6	85677453	85678453	+	LINC00680|hela|ENSG00000203875|ES	chr6	85677586	85677653	LARP7|HepG2	67
chr6	85677453	85678453	+	LINC00680|hela|ENSG00000203875|ES	chr6	85678137	85678170	TIA1|K562	33
chr6	85677453	85678453	+	LINC00680|hela|ENSG00000203875|ES	chr6	85677984	85678022	NUDT21|HEK293	38
chr6	85677453	85678453	+	LINC00680|hela|ENSG00000203875|ES	chr6	85678213	85678243	CDC40|HepG2	30
chr6	85677453	85678453	+	LINC00680|hela|ENSG00000203875|ES	chr6	85677423	85677462	YBX3|K562	9
chr6	85677453	85678453	+	LINC00680|hela|ENSG00000203875|ES	chr6	85677796	85677840	UCHL5|K562	44
chr6	85677453	85678453	+	LINC00680|hela|ENSG00000203875|ES	chr6	85677371	85677456	PRPF8|K562	3
chr6	85677453	85678453	+	LINC00680|hela|ENSG00000203875|ES	chr6	85678338	85678343	DHX30|HepG2	5
chr6	85677453	85678453	+	LINC00680|hela|ENSG00000203875|ES	chr6	85677559	85677602	FMR1|HEK293	43
chr6	85677453	85678453	+	LINC00680|hela|ENSG00000203875|ES	chr6	85678232	85678270	SFPQ|HepG2	38
chr6	85677453	85678453	+	LINC00680|hela|ENSG00000203875|ES	chr6	85677716	85677736	TAF15|HepG2	20
chr6	85677453	85678453	+	LINC00680|hela|ENSG00000203875|ES	chr6	85677623	85677654	SND1|HepG2	31
chr6	85677453	85678453	+	LINC00680|hela|ENSG00000203875|ES	chr6	85677985	85678033	IGF2BP1|HepG2	48
chr6	85677453	85678453	+	LINC00680|hela|ENSG00000203875|ES	chr6	85677688	85677716	HNRNPA1|K562	28
chr6	85677453	85678453	+	LINC00680|hela|ENSG00000203875|ES	chr6	85677471	85677489	CSTF2T|K562	18
chr6	85677453	85678453	+	LINC00680|hela|ENSG00000203875|ES	chr6	85677587	85677602	NOLC1|HepG2	15
chr6	85677453	85678453	+	LINC00680|hela|ENSG00000203875|ES	chr6	85677468	85677492	LIN28B|K562	24
chr6	85677453	85678453	+	LINC00680|hela|ENSG00000203875|ES	chr6	85678015	85678037	U2AF2|K562	22
chr6	85677453	85678453	+	LINC00680|hela|ENSG00000203875|ES	chr6	85677478	85677487	IGF2BP3|HepG2	9
chr6	85677453	85678453	+	LINC00680|hela|ENSG00000203875|ES	chr6	85677476	85677493	AARS|K562	17
chr6	85677453	85678453	+	LINC00680|hela|ENSG00000203875|ES	chr6	85677799	85677843	LARP4|HepG2	44
chr6	85677453	85678453	+	LINC00680|hela|ENSG00000203875|ES	chr6	85678144	85678189	ILF3|K562	45
chr6	85677453	85678453	+	LINC00680|hela|ENSG00000203875|ES	chr6	85678093	85678162	FIP1L1|HEK293	69
chr6	85677453	85678453	+	LINC00680|hela|ENSG00000203875|ES	chr6	85677462	85677495	LSM11|HepG2	33
chr6	85677453	85678453	+	LINC00680|hela|ENSG00000203875|ES	chr6	85677473	85677491	DDX3X|K562	18
chr6	85677453	85678453	+	LINC00680|hela|ENSG00000203875|ES	chr6	85677955	85677984	UCHL5|K562	29
chr6	85677453	85678453	+	LINC00680|hela|ENSG00000203875|ES	chr6	85677559	85677622	NUDT21|HEK293	63
chr6	85677453	85678453	+	LINC00680|hela|ENSG00000203875|ES	chr6	85677894	85677912	KHSRP|K562	18
chr6	85677453	85678453	+	LINC00680|hela|ENSG00000203875|ES	chr6	85677588	85677661	PUM2|K562	73
chr6	85677453	85678453	+	LINC00680|hela|ENSG00000203875|ES	chr6	85677587	85677621	NPM1|K562	34
chr6	85677453	85678453	+	LINC00680|hela|ENSG00000203875|ES	chr6	85678140	85678188	PPIG|HepG2	48
chr6	85677453	85678453	+	LINC00680|hela|ENSG00000203875|ES	chr6	85677617	85677655	SMNDC1|HepG2	38
chr6	85677453	85678453	+	LINC00680|hela|ENSG00000203875|ES	chr6	85677843	85677876	AGGF1|HepG2	33
chr6	85677453	85678453	+	LINC00680|hela|ENSG00000203875|ES	chr6	85677805	85677876	GRWD1|HepG2	71
chr6	85677453	85678453	+	LINC00680|hela|ENSG00000203875|ES	chr6	85677478	85677491	TIA1|K562	13
chr6	85677453	85678453	+	LINC00680|hela|ENSG00000203875|ES	chr6	85677953	85677984	CPSF6|K562	31
chr6	85677453	85678453	+	LINC00680|hela|ENSG00000203875|ES	chr6	85678142	85678179	RBFOX2|K562	37
chr6	85677453	85678453	+	LINC00680|hela|ENSG00000203875|ES	chr6	85677461	85677505	U2AF1|HepG2	44
chr6	85677453	85678453	+	LINC00680|hela|ENSG00000203875|ES	chr6	85678368	85678384	GTF2F1|HepG2	16
chr6	85677453	85678453	+	LINC00680|hela|ENSG00000203875|ES	chr6	85678013	85678015	TAF15|HepG2	2
chr6	85677453	85678453	+	LINC00680|hela|ENSG00000203875|ES	chr6	85677588	85677644	TROVE2|K562	56
chr6	85677453	85678453	+	LINC00680|hela|ENSG00000203875|ES	chr6	85678446	85678489	RBM15|HepG2	7
chr6	85677453	85678453	+	LINC00680|hela|ENSG00000203875|ES	chr6	85678364	85678371	CDC40|HepG2	7
chr6	85677453	85678453	+	LINC00680|hela|ENSG00000203875|ES	chr6	85677480	85677491	ZRANB2|K562	11
chr6	85677453	85678453	+	LINC00680|hela|ENSG00000203875|ES	chr6	85677559	85677622	EIF4A3|HeLa	63
chr6	85677453	85678453	+	LINC00680|hela|ENSG00000203875|ES	chr6	85677587	85677655	HLTF|K562	68
chr6	85677453	85678453	+	LINC00680|hela|ENSG00000203875|ES	chr6	85677798	85677837	SRSF7|K562	39
chr6	85677453	85678453	+	LINC00680|hela|ENSG00000203875|ES	chr6	85677559	85677642	FMR1|HEK293	83
chr6	85677453	85678453	+	LINC00680|hela|ENSG00000203875|ES	chr6	85677951	85677976	FAM120A|K562	25
chr6	85677453	85678453	+	LINC00680|hela|ENSG00000203875|ES	chr6	85677858	85677878	SFPQ|HepG2	20
chr6	85677453	85678453	+	LINC00680|hela|ENSG00000203875|ES	chr6	85677838	85677879	EFTUD2|K562	41
chr6	85677453	85678453	+	LINC00680|hela|ENSG00000203875|ES	chr6	85677460	85677504	BUD13|K562	44
chr6	85677453	85678453	+	LINC00680|hela|ENSG00000203875|ES	chr6	85677476	85677489	HNRNPA1|K562	13
chr6	85677453	85678453	+	LINC00680|hela|ENSG00000203875|ES	chr6	85678135	85678189	GTF2F1|HepG2	54
chr6	85677453	85678453	+	LINC00680|hela|ENSG00000203875|ES	chr6	85678017	85678034	DDX42|K562	17
chr6	85677453	85678453	+	LINC00680|hela|ENSG00000203875|ES	chr6	85677843	85677848	YBX3|K562	5
chr6	85677453	85678453	+	LINC00680|hela|ENSG00000203875|ES	chr6	85677852	85677872	MTPAP|K562	20
chr6	85677453	85678453	+	LINC00680|hela|ENSG00000203875|ES	chr6	85678141	85678178	GNL3|K562	37
chr6	85677453	85678453	+	LINC00680|hela|ENSG00000203875|ES	chr6	85677589	85677631	RBFOX2|K562	42
chr6	85677453	85678453	+	LINC00680|hela|ENSG00000203875|ES	chr6	85678137	85678155	DDX55|K562	18
chr6	85677453	85678453	+	LINC00680|hela|ENSG00000203875|ES	chr6	85678134	85678180	ZNF622|K562	46
chr6	85677453	85678453	+	LINC00680|hela|ENSG00000203875|ES	chr6	85677590	85677640	SUGP2|HepG2	50
chr6	85677453	85678453	+	LINC00680|hela|ENSG00000203875|ES	chr6	85678137	85678173	HNRNPA1|K562	36
chr6	85677453	85678453	+	LINC00680|hela|ENSG00000203875|ES	chr6	85677591	85677634	TRA2A|HepG2	43
chr6	85677453	85678453	+	LINC00680|hela|ENSG00000203875|ES	chr6	85677615	85677647	SBDS|K562	32
chr6	85677453	85678453	+	LINC00680|hela|ENSG00000203875|ES	chr6	85677794	85677812	HNRNPK|K562	18
chr6	85677453	85678453	+	LINC00680|hela|ENSG00000203875|ES	chr6	85677559	85677642	HNRNPA1|HEK293T	83
chr6	85677453	85678453	+	LINC00680|hela|ENSG00000203875|ES	chr6	85677839	85677874	RBM15|K562	35
chr6	85677453	85678453	+	LINC00680|hela|ENSG00000203875|ES	chr6	85678158	85678191	DDX42|K562	33
chr6	85677453	85678453	+	LINC00680|hela|ENSG00000203875|ES	chr6	85677842	85677875	YBX3|K562	33
chr6	85677453	85678453	+	LINC00680|hela|ENSG00000203875|ES	chr6	85677602	85677661	AKAP8L|K562	59
chr6	85677453	85678453	+	LINC00680|hela|ENSG00000203875|ES	chr6	85677631	85677648	RPS11|K562	17
chr6	85677453	85678453	+	LINC00680|hela|ENSG00000203875|ES	chr6	85677618	85677638	AUH|K562	20
chr6	85677453	85678453	+	LINC00680|hela|ENSG00000203875|ES	chr6	85677860	85677873	RBM15|HepG2	13
chr6	85677453	85678453	+	LINC00680|hela|ENSG00000203875|ES	chr6	85678144	85678191	PUS1|K562	47
chr6	85677453	85678453	+	LINC00680|hela|ENSG00000203875|ES	chr6	85678016	85678033	SRSF1|HepG2	17
chr6	85677453	85678453	+	LINC00680|hela|ENSG00000203875|ES	chr6	85677953	85677985	IGF2BP1|HepG2	32
chr6	85677453	85678453	+	LINC00680|hela|ENSG00000203875|ES	chr6	85677997	85678032	ZNF622|K562	35
chr6	85677453	85678453	+	LINC00680|hela|ENSG00000203875|ES	chr6	85678135	85678189	FAM120A|K562	54
chr6	85677453	85678453	+	LINC00680|hela|ENSG00000203875|ES	chr6	85678153	85678189	GTF2F1|K562	36
chr6	85677453	85678453	+	LINC00680|hela|ENSG00000203875|ES	chr6	85677611	85677650	UCHL5|HepG2	39
chr6	85677453	85678453	+	LINC00680|hela|ENSG00000203875|ES	chr6	85677472	85677493	XRN2|HepG2	21
chr6	85677453	85678453	+	LINC00680|hela|ENSG00000203875|ES	chr6	85678138	85678183	DGCR8|K562	45
chr6	85677453	85678453	+	LINC00680|hela|ENSG00000203875|ES	chr6	85678176	85678189	YBX3|K562	13
chr6	85677453	85678453	+	LINC00680|hela|ENSG00000203875|ES	chr6	85677806	85677822	UCHL5|K562	16
chr6	85677453	85678453	+	LINC00680|hela|ENSG00000203875|ES	chr6	85677840	85677874	GPKOW|K562	34
chr6	85677453	85678453	+	LINC00680|hela|ENSG00000203875|ES	chr6	85677480	85677493	PUM2|K562	13
chr6	85677453	85678453	+	LINC00680|hela|ENSG00000203875|ES	chr6	85677882	85677927	TIA1|HepG2	45
chr6	85677453	85678453	+	LINC00680|hela|ENSG00000203875|ES	chr6	85678219	85678253	NONO|K562	34
chr6	85677453	85678453	+	LINC00680|hela|ENSG00000203875|ES	chr6	85677424	85677455	ILF3|K562	2
chr6	85677453	85678453	+	LINC00680|hela|ENSG00000203875|ES	chr6	85677937	85677959	KHSRP|K562	22
chr6	85677453	85678453	+	LINC00680|hela|ENSG00000203875|ES	chr6	85678229	85678237	DGCR8|HepG2	8
chr6	85677453	85678453	+	LINC00680|hela|ENSG00000203875|ES	chr6	85677953	85677974	LIN28B|HepG2	21
chr6	85677453	85678453	+	LINC00680|hela|ENSG00000203875|ES	chr6	85678173	85678189	IGF2BP2|K562	16
chr6	85677453	85678453	+	LINC00680|hela|ENSG00000203875|ES	chr6	85678187	85678190	DHX30|HepG2	3
chr6	85677453	85678453	+	LINC00680|hela|ENSG00000203875|ES	chr6	85678025	85678032	LARP4|HepG2	7
chr6	85677453	85678453	+	LINC00680|hela|ENSG00000203875|ES	chr6	85677992	85678032	IGF2BP1|K562	40
chr6	85677453	85678453	+	LINC00680|hela|ENSG00000203875|ES	chr6	85677799	85677821	DHX30|HepG2	22
chr6	85677453	85678453	+	LINC00680|hela|ENSG00000203875|ES	chr6	85678177	85678189	SRSF1|K562	12
chr6	85677453	85678453	+	LINC00680|hela|ENSG00000203875|ES	chr6	85677953	85677961	IGF2BP2|K562	8
chr6	85677453	85678453	+	LINC00680|hela|ENSG00000203875|ES	chr6	85677795	85677889	BUD13|K562	94
chr6	85677453	85678453	+	LINC00680|hela|ENSG00000203875|ES	chr6	85678130	85678246	BUD13|HepG2	116
chr6	85677453	85678453	+	LINC00680|hela|ENSG00000203875|ES	chr6	85678015	85678033	DDX59|HepG2	18
chr6	85677453	85678453	+	LINC00680|hela|ENSG00000203875|ES	chr6	85677953	85677969	MTPAP|K562	16
chr6	85677453	85678453	+	LINC00680|hela|ENSG00000203875|ES	chr6	85677461	85677503	HNRNPC|HepG2	42
chr6	85677453	85678453	+	LINC00680|hela|ENSG00000203875|ES	chr6	85678093	85678162	LIN28A|HEK293	69
chr6	85677453	85678453	+	LINC00680|hela|ENSG00000203875|ES	chr6	85677589	85677658	BUD13|HepG2	69
chr6	85677453	85678453	+	LINC00680|hela|ENSG00000203875|ES	chr6	85677893	85677924	TIA1|K562	31
chr6	85677453	85678453	+	LINC00680|hela|ENSG00000203875|ES	chr6	85678135	85678187	DDX24|K562	52
chr6	85677453	85678453	+	LINC00680|hela|ENSG00000203875|ES	chr6	85677587	85677644	QKI|HepG2	57
chr6	85677453	85678453	+	LINC00680|hela|ENSG00000203875|ES	chr6	85677462	85677492	ZNF622|K562	30
chr6	85677453	85678453	+	LINC00680|hela|ENSG00000203875|ES	chr6	85677834	85677873	TBRG4|K562	39
chr6	85677453	85678453	+	LINC00680|hela|ENSG00000203875|ES	chr6	85678372	85678415	RPS5|HepG2	43
chr6	85677453	85678453	+	LINC00680|hela|ENSG00000203875|ES	chr6	85677953	85677975	DDX3X|K562	22
chr6	85677453	85678453	+	LINC00680|hela|ENSG00000203875|ES	chr6	85677839	85677876	U2AF1|HepG2	37
chr6	85677453	85678453	+	LINC00680|hela|ENSG00000203875|ES	chr6	85677458	85677497	SF3B1|K562	39
chr6	85677453	85678453	+	LINC00680|hela|ENSG00000203875|ES	chr6	85677471	85677492	TARDBP|K562	21
chr6	85677453	85678453	+	LINC00680|hela|ENSG00000203875|ES	chr6	85677858	85677884	SUPV3L1|HepG2	26
chr6	85677453	85678453	+	LINC00680|hela|ENSG00000203875|ES	chr6	85677998	85678030	HNRNPA1|K562	32
chr6	85677453	85678453	+	LINC00680|hela|ENSG00000203875|ES	chr6	85677953	85677976	DDX24|K562	23
chr6	85677453	85678453	+	LINC00680|hela|ENSG00000203875|ES	chr6	85677611	85677652	RPS5|HepG2	41
chr6	85677453	85678453	+	LINC00680|hela|ENSG00000203875|ES	chr6	85677607	85677645	DGCR8|HepG2	38
chr6	85677453	85678453	+	LINC00680|hela|ENSG00000203875|ES	chr6	85677812	85677833	PRPF8|K562	21
chr6	85677453	85678453	+	LINC00680|hela|ENSG00000203875|ES	chr6	85677794	85677801	FXR2|K562	7
chr6	85677453	85678453	+	LINC00680|hela|ENSG00000203875|ES	chr6	85677559	85677622	PTBP1PTBP2|HeLa	63
chr6	85677453	85678453	+	LINC00680|hela|ENSG00000203875|ES	chr6	85677481	85677495	FUBP3|HepG2	14
chr6	85677453	85678453	+	LINC00680|hela|ENSG00000203875|ES	chr6	85677963	85677980	YBX3|K562	17
chr6	85677453	85678453	+	LINC00680|hela|ENSG00000203875|ES	chr6	85678103	85678123	PRPF8|HepG2	20
chr6	85677453	85678453	+	LINC00680|hela|ENSG00000203875|ES	chr6	85677606	85677639	GRSF1|HepG2	33
chr6	85677453	85678453	+	LINC00680|hela|ENSG00000203875|ES	chr6	85677832	85677849	SRSF7|K562	17
chr6	85677453	85678453	+	LINC00680|hela|ENSG00000203875|ES	chr6	85678141	85678190	ILF3|K562	49
chr6	85677453	85678453	+	LINC00680|hela|ENSG00000203875|ES	chr6	85677770	85677842	NUDT21|HEK293	72
chr6	85677453	85678453	+	LINC00680|hela|ENSG00000203875|ES	chr6	85678012	85678030	LARP4|HepG2	18
chr6	85677453	85678453	+	LINC00680|hela|ENSG00000203875|ES	chr6	85677856	85677869	PRPF8|HepG2	13
chr6	85677453	85678453	+	LINC00680|hela|ENSG00000203875|ES	chr6	85677592	85677655	DDX3X|HepG2	63
chr6	85677453	85678453	+	LINC00680|hela|ENSG00000203875|ES	chr6	85677596	85677657	NOL12|HepG2	61
chr6	85677453	85678453	+	LINC00680|hela|ENSG00000203875|ES	chr6	85677953	85677990	TAF15|K562	37
chr6	85677453	85678453	+	LINC00680|hela|ENSG00000203875|ES	chr6	85677799	85677804	TROVE2|K562	5
chr6	85677453	85678453	+	LINC00680|hela|ENSG00000203875|ES	chr6	85678138	85678186	PPIL4|K562	48
chr6	85677453	85678453	+	LINC00680|hela|ENSG00000203875|ES	chr6	85677592	85677661	GPKOW|K562	69
chr6	85677453	85678453	+	LINC00680|hela|ENSG00000203875|ES	chr6	85677824	85677856	NCBP2|K562	32
chr6	85677453	85678453	+	LINC00680|hela|ENSG00000203875|ES	chr6	85677846	85677872	DDX55|K562	26
chr6	85677453	85678453	+	LINC00680|hela|ENSG00000203875|ES	chr6	85677840	85677874	EIF3D|HepG2	34
chr6	85677453	85678453	+	LINC00680|hela|ENSG00000203875|ES	chr6	85677953	85677993	SND1|K562	40
chr6	85677453	85678453	+	LINC00680|hela|ENSG00000203875|ES	chr6	85677590	85677652	EXOSC5|K562	62
chr6	85677453	85678453	+	LINC00680|hela|ENSG00000203875|ES	chr6	85677953	85677981	PPIG|HepG2	28
chr6	85677453	85678453	+	LINC00680|hela|ENSG00000203875|ES	chr6	85678176	85678190	EIF4G2|K562	14
chr6	85677453	85678453	+	LINC00680|hela|ENSG00000203875|ES	chr6	85678137	85678190	LSM11|K562	53
chr6	85677453	85678453	+	LINC00680|hela|ENSG00000203875|ES	chr6	85678132	85678189	LARP4|K562	57
chr6	85677453	85678453	+	LINC00680|hela|ENSG00000203875|ES	chr6	85677586	85677660	RBM5|HepG2	74
chr6	85677453	85678453	+	LINC00680|hela|ENSG00000203875|ES	chr6	85678135	85678153	LIN28B|HepG2	18
chr6	85677453	85678453	+	LINC00680|hela|ENSG00000203875|ES	chr6	85677794	85677800	DGCR8|K562	6
chr6	85677453	85678453	+	LINC00680|hela|ENSG00000203875|ES	chr6	85678025	85678031	DDX6|K562	6
chr6	85677453	85678453	+	LINC00680|hela|ENSG00000203875|ES	chr6	85677794	85677819	IGF2BP1|K562	25
chr6	85677453	85678453	+	LINC00680|hela|ENSG00000203875|ES	chr6	85677456	85677492	YBX3|K562	36
chr6	85677453	85678453	+	LINC00680|hela|ENSG00000203875|ES	chr6	85678136	85678189	GRSF1|HepG2	53
chr6	85677453	85678453	+	LINC00680|hela|ENSG00000203875|ES	chr6	85677423	85677478	DDX55|HepG2	25
chr6	85677453	85678453	+	LINC00680|hela|ENSG00000203875|ES	chr6	85677588	85677649	PTBP1|K562	61
chr6	85677453	85678453	+	LINC00680|hela|ENSG00000203875|ES	chr6	85678155	85678179	DDX55|K562	24
chr6	85677453	85678453	+	LINC00680|hela|ENSG00000203875|ES	chr6	85678002	85678033	HNRNPU|K562	31
chr6	85677453	85678453	+	LINC00680|hela|ENSG00000203875|ES	chr6	85677795	85677804	DDX55|K562	9
chr6	85677453	85678453	+	LINC00680|hela|ENSG00000203875|ES	chr6	85677605	85677659	ZRANB2|K562	54
chr6	85677453	85678453	+	LINC00680|hela|ENSG00000203875|ES	chr6	85678135	85678177	SND1|K562	42
chr6	85677453	85678453	+	LINC00680|hela|ENSG00000203875|ES	chr6	85677594	85677614	DDX3X|K562	20
chr6	85677453	85678453	+	LINC00680|hela|ENSG00000203875|ES	chr6	85677480	85677488	DHX30|HepG2	8
chr6	85677453	85678453	+	LINC00680|hela|ENSG00000203875|ES	chr6	85677953	85677980	LARP4|HepG2	27
chr6	85677453	85678453	+	LINC00680|hela|ENSG00000203875|ES	chr6	85677628	85677633	LARP4|HepG2	5
chr6	85677453	85678453	+	LINC00680|hela|ENSG00000203875|ES	chr6	85677792	85677871	NOLC1|K562	79
chr6	85677453	85678453	+	LINC00680|hela|ENSG00000203875|ES	chr6	85677717	85677739	HNRNPM|HepG2	22
chr6	85677453	85678453	+	LINC00680|hela|ENSG00000203875|ES	chr6	85677838	85677878	FAM120A|K562	40
chr6	85677453	85678453	+	LINC00680|hela|ENSG00000203875|ES	chr6	85677702	85677718	HNRNPA1|K562	16
chr6	85677453	85678453	+	LINC00680|hela|ENSG00000203875|ES	chr6	85677799	85677873	LIN28B|K562	74
chr6	85677453	85678453	+	LINC00680|hela|ENSG00000203875|ES	chr6	85678172	85678189	DDX3X|K562	17
chr6	85677453	85678453	+	LINC00680|hela|ENSG00000203875|ES	chr6	85678303	85678328	FTO|K562	25
chr6	85677453	85678453	+	LINC00680|hela|ENSG00000203875|ES	chr6	85677846	85677873	DGCR8|HepG2	27
chr6	85677453	85678453	+	LINC00680|hela|ENSG00000203875|ES	chr6	85678009	85678033	KHDRBS1|K562	24
chr6	85677453	85678453	+	LINC00680|hela|ENSG00000203875|ES	chr6	85677846	85677871	TIA1|K562	25
chr6	85677453	85678453	+	LINC00680|hela|ENSG00000203875|ES	chr6	85678144	85678189	GEMIN5|K562	45
chr6	85677453	85678453	+	LINC00680|hela|ENSG00000203875|ES	chr6	85678147	85678192	KHSRP|K562	45
chr6	85677453	85678453	+	LINC00680|hela|ENSG00000203875|ES	chr6	85678025	85678032	SRSF1|HepG2	7
chr6	85677453	85678453	+	LINC00680|hela|ENSG00000203875|ES	chr6	85677828	85677858	FXR2|K562	30
chr6	85677453	85678453	+	LINC00680|hela|ENSG00000203875|ES	chr6	85678372	85678406	XRN2|HepG2	34
chr6	85677453	85678453	+	LINC00680|hela|ENSG00000203875|ES	chr6	85677559	85677642	CPSF7|HEK293	83
chr6	85677453	85678453	+	LINC00680|hela|ENSG00000203875|ES	chr6	85677604	85677653	DROSHA|K562	49
chr6	85677453	85678453	+	LINC00680|hela|ENSG00000203875|ES	chr6	85678135	85678189	SND1|HepG2	54
chr6	85677453	85678453	+	LINC00680|hela|ENSG00000203875|ES	chr6	85677953	85677957	GTF2F1|K562	4
chr6	85677453	85678453	+	LINC00680|hela|ENSG00000203875|ES	chr6	85677794	85677828	UPF1|K562	34
chr6	85677453	85678453	+	LINC00680|hela|ENSG00000203875|ES	chr6	85677420	85677454	PPIG|HepG2	1
chr6	85677453	85678453	+	LINC00680|hela|ENSG00000203875|ES	chr6	85677468	85677497	FXR2|K562	29
chr6	85677453	85678453	+	LINC00680|hela|ENSG00000203875|ES	chr6	85678153	85678189	RPS5|K562	36
chr6	85677453	85678453	+	LINC00680|hela|ENSG00000203875|ES	chr6	85677834	85677874	AGGF1|K562	40
chr6	85677453	85678453	+	LINC00680|hela|ENSG00000203875|ES	chr6	85678027	85678030	TRA2A|K562	3
chr6	85677453	85678453	+	LINC00680|hela|ENSG00000203875|ES	chr6	85677793	85677803	SUB1|HepG2	10
chr6	85677453	85678453	+	LINC00680|hela|ENSG00000203875|ES	chr6	85677423	85677491	FASTKD2|HepG2	38
chr6	85677453	85678453	+	LINC00680|hela|ENSG00000203875|ES	chr6	85677793	85677839	LIN28B|K562	46
chr6	85677453	85678453	+	LINC00680|hela|ENSG00000203875|ES	chr6	85677611	85677634	DDX59|HepG2	23
chr6	85677453	85678453	+	LINC00680|hela|ENSG00000203875|ES	chr6	85677585	85677619	SMNDC1|K562	34
chr6	85677453	85678453	+	LINC00680|hela|ENSG00000203875|ES	chr6	85677582	85677634	HNRNPA1|HepG2	52
chr6	85677453	85678453	+	LINC00680|hela|ENSG00000203875|ES	chr6	85677844	85677864	SRSF1|K562	20
chr6	85677453	85678453	+	LINC00680|hela|ENSG00000203875|ES	chr6	85677703	85677722	TIA1|HepG2	19
chr6	85677453	85678453	+	LINC00680|hela|ENSG00000203875|ES	chr6	85677886	85677945	KHSRP|K562	59
chr6	85677453	85678453	+	LINC00680|hela|ENSG00000203875|ES	chr6	85677498	85677505	U2AF1|HepG2	7
chr6	85677453	85678453	+	LINC00680|hela|ENSG00000203875|ES	chr6	85677611	85677643	SND1|K562	32
chr6	85677453	85678453	+	LINC00680|hela|ENSG00000203875|ES	chr6	85678156	85678184	NOL12|HepG2	28
chr6	85677453	85678453	+	LINC00680|hela|ENSG00000203875|ES	chr6	85678134	85678181	UCHL5|K562	47
chr6	85677453	85678453	+	LINC00680|hela|ENSG00000203875|ES	chr6	85677596	85677644	SRSF1|K562	48
chr6	85677453	85678453	+	LINC00680|hela|ENSG00000203875|ES	chr6	85677468	85677499	SF3B4|K562	31
chr6	85677453	85678453	+	LINC00680|hela|ENSG00000203875|ES	chr6	85678139	85678191	ILF3|HepG2	52
chr6	85677453	85678453	+	LINC00680|hela|ENSG00000203875|ES	chr6	85677486	85677491	PUM2|K562	5
chr6	85677453	85678453	+	LINC00680|hela|ENSG00000203875|ES	chr6	85677559	85677622	FIP1L1|HEK293	63
chr6	85677453	85678453	+	LINC00680|hela|ENSG00000203875|ES	chr6	85677471	85677493	FAM120A|K562	22
chr6	85677453	85678453	+	LINC00680|hela|ENSG00000203875|ES	chr6	85677474	85677494	PPIL4|K562	20
chr6	85677453	85678453	+	LINC00680|hela|ENSG00000203875|ES	chr6	85678138	85678174	SRSF7|K562	36
chr6	85677453	85678453	+	LINC00680|hela|ENSG00000203875|ES	chr6	85678133	85678193	PPIG|HepG2	60
chr6	85677453	85678453	+	LINC00680|hela|ENSG00000203875|ES	chr6	85677476	85677485	RBM15|K562	9
chr6	85677453	85678453	+	LINC00680|hela|ENSG00000203875|ES	chr6	85678021	85678033	DDX24|K562	12
chr6	85677453	85678453	+	LINC00680|hela|ENSG00000203875|ES	chr6	85678220	85678247	RBM22|HepG2	27
chr6	85677453	85678453	+	LINC00680|hela|ENSG00000203875|ES	chr6	85678132	85678182	XRN2|HepG2	50
chr6	85677453	85678453	+	LINC00680|hela|ENSG00000203875|ES	chr6	85677590	85677640	TNRC6A|K562	50
chr6	85677453	85678453	+	LINC00680|hela|ENSG00000203875|ES	chr6	85677855	85677875	IGF2BP1|K562	20
chr6	85677453	85678453	+	LINC00680|hela|ENSG00000203875|ES	chr6	85677559	85677642	FIP1L1|HEK293	83
chr6	85677453	85678453	+	LINC00680|hela|ENSG00000203875|ES	chr6	85677950	85677987	PRPF8|HepG2	37
chr6	85677453	85678453	+	LINC00680|hela|ENSG00000203875|ES	chr6	85677825	85677872	CPSF6|K562	47
chr6	85677453	85678453	+	LINC00680|hela|ENSG00000203875|ES	chr6	85677586	85677658	TROVE2|HepG2	72
chr6	85677453	85678453	+	LINC00680|hela|ENSG00000203875|ES	chr6	85678147	85678179	GRWD1|HepG2	32
chr6	85677453	85678453	+	LINC00680|hela|ENSG00000203875|ES	chr6	85678133	85678173	IGF2BP2|K562	40
chr6	85677453	85678453	+	LINC00680|hela|ENSG00000203875|ES	chr6	85678022	85678032	PTBP1|K562	10
chr6	85677453	85678453	+	LINC00680|hela|ENSG00000203875|ES	chr6	85677794	85677808	SF3B1|K562	14
chr6	85677453	85678453	+	LINC00680|hela|ENSG00000203875|ES	chr6	85677823	85677832	HNRNPL|K562	9
chr6	85677453	85678453	+	LINC00680|hela|ENSG00000203875|ES	chr6	85678141	85678190	SRSF7|K562	49
chr6	85677453	85678453	+	LINC00680|hela|ENSG00000203875|ES	chr6	85678147	85678188	YBX3|K562	41
chr6	85677453	85678453	+	LINC00680|hela|ENSG00000203875|ES	chr6	85677840	85677868	CSTF2T|K562	28
chr6	85677453	85678453	+	LINC00680|hela|ENSG00000203875|ES	chr6	85677589	85677645	LSM11|K562	56
chr6	85677453	85678453	+	LINC00680|hela|ENSG00000203875|ES	chr6	85677585	85677645	HNRNPUL1|K562	60
chr6	85677453	85678453	+	LINC00680|hela|ENSG00000203875|ES	chr6	85678000	85678031	DDX3X|K562	31
chr6	85677453	85678453	+	LINC00680|hela|ENSG00000203875|ES	chr6	85677952	85677978	DDX3X|K562	26
chr6	85677453	85678453	+	LINC00680|hela|ENSG00000203875|ES	chr6	85678132	85678177	SRSF1|K562	45
chr6	85677453	85678453	+	LINC00680|hela|ENSG00000203875|ES	chr6	85678137	85678149	RBM22|K562	12
chr6	85677453	85678453	+	LINC00680|hela|ENSG00000203875|ES	chr6	85677871	85677874	GRSF1|HepG2	3
chr6	85677453	85678453	+	LINC00680|hela|ENSG00000203875|ES	chr6	85678022	85678029	UCHL5|HepG2	7
chr6	85677453	85678453	+	LINC00680|hela|ENSG00000203875|ES	chr6	85677479	85677493	DDX55|K562	14
chr6	85677453	85678453	+	LINC00680|hela|ENSG00000203875|ES	chr6	85677559	85677642	NOP56|HEK293	83
chr6	85677453	85678453	+	LINC00680|hela|ENSG00000203875|ES	chr6	85678159	85678189	GRSF1|HepG2	30
chr6	85677453	85678453	+	LINC00680|hela|ENSG00000203875|ES	chr6	85677615	85677655	SERBP1|K562	40
chr6	85677453	85678453	+	LINC00680|hela|ENSG00000203875|ES	chr6	85677625	85677631	NOLC1|K562	6
chr6	85677453	85678453	+	LINC00680|hela|ENSG00000203875|ES	chr6	85678159	85678181	PRPF8|HepG2	22
chr6	85677453	85678453	+	LINC00680|hela|ENSG00000203875|ES	chr6	85678137	85678173	GPKOW|K562	36
chr6	85677453	85678453	+	LINC00680|hela|ENSG00000203875|ES	chr6	85678179	85678189	RBFOX2|K562	10
chr6	85677453	85678453	+	LINC00680|hela|ENSG00000203875|ES	chr6	85677687	85677703	HNRNPM|K562	16
chr6	85677453	85678453	+	LINC00680|hela|ENSG00000203875|ES	chr6	85677953	85677975	NOLC1|K562	22
chr6	85677453	85678453	+	LINC00680|hela|ENSG00000203875|ES	chr6	85678140	85678189	KHDRBS1|K562	49
chr6	85677453	85678453	+	LINC00680|hela|ENSG00000203875|ES	chr6	85678138	85678162	NPM1|K562	24
chr6	85677453	85678453	+	LINC00680|hela|ENSG00000203875|ES	chr6	85678381	85678442	CSTF2T|HepG2	61
chr6	85677453	85678453	+	LINC00680|hela|ENSG00000203875|ES	chr6	85678029	85678033	EWSR1|K562	4
chr6	85677453	85678453	+	LINC00680|hela|ENSG00000203875|ES	chr6	85677953	85677960	FXR1|K562	7
chr6	85677453	85678453	+	LINC00680|hela|ENSG00000203875|ES	chr6	85678147	85678192	SFPQ|HepG2	45
chr6	85677453	85678453	+	LINC00680|hela|ENSG00000203875|ES	chr6	85677589	85677616	TRA2A|K562	27
chr6	85677453	85678453	+	LINC00680|hela|ENSG00000203875|ES	chr6	85678234	85678244	DDX59|HepG2	10
chr6	85677453	85678453	+	LINC00680|hela|ENSG00000203875|ES	chr6	85677468	85677492	LARP4|HepG2	24
chr6	85677453	85678453	+	LINC00680|hela|ENSG00000203875|ES	chr6	85677587	85677664	HLTF|K562	77
chr6	85677453	85678453	+	LINC00680|hela|ENSG00000203875|ES	chr6	85677795	85677815	SND1|K562	20
chr6	85677453	85678453	+	LINC00680|hela|ENSG00000203875|ES	chr6	85677836	85677874	DDX55|HepG2	38
chr6	85677453	85678453	+	LINC00680|hela|ENSG00000203875|ES	chr6	85678230	85678247	GPKOW|K562	17
chr6	85677453	85678453	+	LINC00680|hela|ENSG00000203875|ES	chr6	85678139	85678173	DGCR8|HepG2	34
chr6	85677453	85678453	+	LINC00680|hela|ENSG00000203875|ES	chr6	85677486	85677493	TNRC6A|K562	7
chr6	85677453	85678453	+	LINC00680|hela|ENSG00000203875|ES	chr6	85677770	85677862	CPSF7|HEK293	92
chr6	85677453	85678453	+	LINC00680|hela|ENSG00000203875|ES	chr6	85677613	85677635	AUH|HepG2	22
chr6	85677453	85678453	+	LINC00680|hela|ENSG00000203875|ES	chr6	85678440	85678456	QKI|K562	13
chr6	85677453	85678453	+	LINC00680|hela|ENSG00000203875|ES	chr6	85677953	85677982	UPF1|K562	29
chr6	85677453	85678453	+	LINC00680|hela|ENSG00000203875|ES	chr6	85677840	85677870	UCHL5|K562	30
chr6	85677453	85678453	+	LINC00680|hela|ENSG00000203875|ES	chr6	85678018	85678030	RBM15|K562	12
chr6	85677453	85678453	+	LINC00680|hela|ENSG00000203875|ES	chr6	85678004	85678027	GRWD1|HepG2	23
chr6	85677453	85678453	+	LINC00680|hela|ENSG00000203875|ES	chr6	85677793	85677799	LIN28B|K562	6
chr6	85677453	85678453	+	LINC00680|hela|ENSG00000203875|ES	chr6	85678139	85678174	DGCR8|K562	35
chr6	85677453	85678453	+	LINC00680|hela|ENSG00000203875|ES	chr6	85678138	85678183	SAFB2|K562	45
chr6	85677453	85678453	+	LINC00680|hela|ENSG00000203875|ES	chr6	85677589	85677651	GTF2F1|HepG2	62
chr6	85677453	85678453	+	LINC00680|hela|ENSG00000203875|ES	chr6	85677614	85677630	NOLC1|HepG2	16
chr6	85677453	85678453	+	LINC00680|hela|ENSG00000203875|ES	chr6	85677586	85677630	GNL3|K562	44
chr6	85677453	85678453	+	LINC00680|hela|ENSG00000203875|ES	chr6	85677600	85677654	FTO|K562	54
chr6	85677453	85678453	+	LINC00680|hela|ENSG00000203875|ES	chr6	85678282	85678309	CSTF2T|HepG2	27
chr6	85677453	85678453	+	LINC00680|hela|ENSG00000203875|ES	chr6	85677856	85677873	UPF1|K562	17
chr6	85677453	85678453	+	LINC00680|hela|ENSG00000203875|ES	chr6	85677633	85677647	DKC1|HepG2	14
chr6	85677453	85678453	+	LINC00680|hela|ENSG00000203875|ES	chr6	85677808	85677883	UCHL5|HepG2	75
chr6	85677453	85678453	+	LINC00680|hela|ENSG00000203875|ES	chr6	85677458	85677497	EIF4G2|K562	39
chr6	85677453	85678453	+	LINC00680|hela|ENSG00000203875|ES	chr6	85678167	85678186	POLR2G|HepG2	19
chr6	85677453	85678453	+	LINC00680|hela|ENSG00000203875|ES	chr6	85678142	85678149	YBX3|K562	7
chr6	85677453	85678453	+	LINC00680|hela|ENSG00000203875|ES	chr6	85677469	85677495	LSM11|K562	26
chr6	85677453	85678453	+	LINC00680|hela|ENSG00000203875|ES	chr6	85678432	85678578	HNRNPM|K562	21
chr6	85677453	85678453	+	LINC00680|hela|ENSG00000203875|ES	chr6	85677456	85677495	PRPF8|K562	39
chr6	85677453	85678453	+	LINC00680|hela|ENSG00000203875|ES	chr6	85677590	85677629	AGGF1|HepG2	39
chr6	85677453	85678453	+	LINC00680|hela|ENSG00000203875|ES	chr6	85678137	85678180	TROVE2|K562	43
chr6	85677453	85678453	+	LINC00680|hela|ENSG00000203875|ES	chr6	85677600	85677621	RBM27|K562	21
chr6	85677453	85678453	+	LINC00680|hela|ENSG00000203875|ES	chr6	85677585	85677630	NPM1|K562	45
chr6	85677453	85678453	+	LINC00680|hela|ENSG00000203875|ES	chr6	85677586	85677628	QKI|HepG2	42
chr6	85677453	85678453	+	LINC00680|hela|ENSG00000203875|ES	chr6	85677594	85677655	NKRF|HepG2	61
chr6	85677453	85678453	+	LINC00680|hela|ENSG00000203875|ES	chr6	85677613	85677627	KHDRBS1|K562	14
chr6	85677453	85678453	+	LINC00680|hela|ENSG00000203875|ES	chr6	85677591	85677646	PCBP2|HepG2	55
chr6	85677453	85678453	+	LINC00680|hela|ENSG00000203875|ES	chr6	85678154	85678179	KHDRBS1|K562	25
chr6	85677453	85678453	+	LINC00680|hela|ENSG00000203875|ES	chr6	85677587	85677613	DKC1|HepG2	26
chr6	85677453	85678453	+	LINC00680|hela|ENSG00000203875|ES	chr6	85677862	85677871	ILF3|K562	9
chr6	85677453	85678453	+	LINC00680|hela|ENSG00000203875|ES	chr6	85678148	85678175	QKI|HepG2	27
chr6	85677453	85678453	+	LINC00680|hela|ENSG00000203875|ES	chr6	85677952	85677963	PUM2|K562	11
chr6	85677453	85678453	+	LINC00680|hela|ENSG00000203875|ES	chr6	85678024	85678031	HLTF|K562	7
chr6	85677453	85678453	+	LINC00680|hela|ENSG00000203875|ES	chr6	85678150	85678188	NPM1|K562	38
chr6	85677453	85678453	+	LINC00680|hela|ENSG00000203875|ES	chr6	85677503	85677559	HNRNPC|HepG2	56
chr6	85677453	85678453	+	LINC00680|hela|ENSG00000203875|ES	chr6	85677591	85677652	RPS3|HepG2	61
chr6	85677453	85678453	+	LINC00680|hela|ENSG00000203875|ES	chr6	85677461	85677491	EIF3D|HepG2	30
chr6	85677453	85678453	+	LINC00680|hela|ENSG00000203875|ES	chr6	85678227	85678296	KHSRP|K562	69
chr6	85677453	85678453	+	LINC00680|hela|ENSG00000203875|ES	chr6	85678093	85678162	CPSF7|HEK293	69
chr6	85677453	85678453	+	LINC00680|hela|ENSG00000203875|ES	chr6	85677596	85677636	BCCIP|HepG2	40
chr6	85677453	85678453	+	LINC00680|hela|ENSG00000203875|ES	chr6	85677615	85677638	DKC1|HepG2	23
chr6	85677453	85678453	+	LINC00680|hela|ENSG00000203875|ES	chr6	85677479	85677493	IGF2BP1|K562	14
chr6	85677453	85678453	+	LINC00680|hela|ENSG00000203875|ES	chr6	85678172	85678189	CPSF6|K562	17
chr6	85677453	85678453	+	LINC00680|hela|ENSG00000203875|ES	chr6	85678135	85678180	TBRG4|K562	45
chr6	85677453	85678453	+	LINC00680|hela|ENSG00000203875|ES	chr6	85678135	85678180	LARP4|HepG2	45
chr6	85677453	85678453	+	LINC00680|hela|ENSG00000203875|ES	chr6	85677468	85677493	XRCC6|K562	25
chr6	85677453	85678453	+	LINC00680|hela|ENSG00000203875|ES	chr6	85677952	85677963	ILF3|K562	11
chr6	85677453	85678453	+	LINC00680|hela|ENSG00000203875|ES	chr6	85677588	85677651	XRCC6|HepG2	63
chr6	85677453	85678453	+	LINC00680|hela|ENSG00000203875|ES	chr6	85677459	85677492	HNRNPM|K562	33
chr6	85677453	85678453	+	LINC00680|hela|ENSG00000203875|ES	chr6	85678135	85678179	UCHL5|HepG2	44
chr6	85677453	85678453	+	LINC00680|hela|ENSG00000203875|ES	chr6	85678137	85678188	AGGF1|K562	51
chr6	85677453	85678453	+	LINC00680|hela|ENSG00000203875|ES	chr6	85677994	85678034	BUD13|K562	40
chr6	85677453	85678453	+	LINC00680|hela|ENSG00000203875|ES	chr6	85678135	85678177	ZNF622|K562	42
chr6	85677453	85678453	+	LINC00680|hela|ENSG00000203875|ES	chr6	85678018	85678033	CSTF2T|K562	15
chr6	85677453	85678453	+	LINC00680|hela|ENSG00000203875|ES	chr6	85677588	85677665	NKRF|HepG2	77
chr6	85677453	85678453	+	LINC00680|hela|ENSG00000203875|ES	chr6	85677953	85677961	UPF1|K562	8
chr6	85677453	85678453	+	LINC00680|hela|ENSG00000203875|ES	chr6	85678009	85678033	MTPAP|K562	24
chr6	85677453	85678453	+	LINC00680|hela|ENSG00000203875|ES	chr6	85677594	85677635	GRSF1|HepG2	41
chr6	85677453	85678453	+	LINC00680|hela|ENSG00000203875|ES	chr6	85677953	85677955	DHX30|K562	2
chr6	85677453	85678453	+	LINC00680|hela|ENSG00000203875|ES	chr6	85677469	85677494	MTPAP|K562	25
chr6	85677453	85678453	+	LINC00680|hela|ENSG00000203875|ES	chr6	85677597	85677639	SRSF9|HepG2	42
chr6	85677453	85678453	+	LINC00680|hela|ENSG00000203875|ES	chr6	85677954	85677959	DHX30|HepG2	5
chr6	85677453	85678453	+	LINC00680|hela|ENSG00000203875|ES	chr6	85677596	85677637	UCHL5|K562	41
chr6	85677453	85678453	+	LINC00680|hela|ENSG00000203875|ES	chr6	85677587	85677614	NOLC1|HepG2	27
chr6	85677453	85678453	+	LINC00680|hela|ENSG00000203875|ES	chr6	85677452	85677491	XRN2|K562	38
chr6	85677453	85678453	+	LINC00680|hela|ENSG00000203875|ES	chr6	85677838	85677870	AGGF1|HepG2	32
chr6	85677453	85678453	+	LINC00680|hela|ENSG00000203875|ES	chr6	85677595	85677648	UCHL5|HepG2	53
chr6	85677453	85678453	+	LINC00680|hela|ENSG00000203875|ES	chr6	85678146	85678193	NCBP2|K562	47
chr6	85677453	85678453	+	LINC00680|hela|ENSG00000203875|ES	chr6	85677952	85677978	PPIL4|K562	26
chr6	85677453	85678453	+	LINC00680|hela|ENSG00000203875|ES	chr6	85678016	85678028	DGCR8|HepG2	12
chr6	85677453	85678453	+	LINC00680|hela|ENSG00000203875|ES	chr6	85677626	85677630	FXR1|K562	4
chr6	85677453	85678453	+	LINC00680|hela|ENSG00000203875|ES	chr6	85677594	85677649	LSM11|HepG2	55
chr6	85677453	85678453	+	LINC00680|hela|ENSG00000203875|ES	chr6	85677792	85677861	PPIG|HepG2	69
chr6	85677453	85678453	+	LINC00680|hela|ENSG00000203875|ES	chr6	85678144	85678181	FASTKD2|HepG2	37
chr6	85677453	85678453	+	LINC00680|hela|ENSG00000203875|ES	chr6	85677826	85677886	KHSRP|K562	60
chr6	85677453	85678453	+	LINC00680|hela|ENSG00000203875|ES	chr6	85678136	85678178	UCHL5|HepG2	42
chr6	85677453	85678453	+	LINC00680|hela|ENSG00000203875|ES	chr6	85677794	85677801	XRCC6|K562	7
chr6	85677453	85678453	+	LINC00680|hela|ENSG00000203875|ES	chr6	85677953	85677972	RBFOX2|K562	19
chr6	85677453	85678453	+	LINC00680|hela|ENSG00000203875|ES	chr6	85678137	85678161	HNRNPA1|K562	24
chr6	85677453	85678453	+	LINC00680|hela|ENSG00000203875|ES	chr6	85678135	85678172	DDX3X|K562	37
chr6	85677453	85678453	+	LINC00680|hela|ENSG00000203875|ES	chr6	85678135	85678188	MTPAP|K562	53
chr6	85677453	85678453	+	LINC00680|hela|ENSG00000203875|ES	chr6	85678144	85678176	FXR1|K562	32
chr6	85677453	85678453	+	LINC00680|hela|ENSG00000203875|ES	chr6	85678138	85678189	DDX55|HepG2	51
chr6	85677453	85678453	+	LINC00680|hela|ENSG00000203875|ES	chr6	85677798	85677813	DDX3X|HepG2	15
chr6	85677453	85678453	+	LINC00680|hela|ENSG00000203875|ES	chr6	85677959	85677996	FXR1|K562	37
chr6	85677453	85678453	+	LINC00680|hela|ENSG00000203875|ES	chr6	85677587	85677608	TAF15|HepG2	21
chr6	85677453	85678453	+	LINC00680|hela|ENSG00000203875|ES	chr6	85678001	85678030	DDX55|K562	29
chr6	85677453	85678453	+	LINC00680|hela|ENSG00000203875|ES	chr6	85677460	85677505	U2AF2|K562	45
chr6	85677453	85678453	+	LINC00680|hela|ENSG00000203875|ES	chr6	85677951	85677982	GEMIN5|K562	31
chr6	85677453	85678453	+	LINC00680|hela|ENSG00000203875|ES	chr6	85678154	85678190	PUS1|K562	36
chr6	85677453	85678453	+	LINC00680|hela|ENSG00000203875|ES	chr6	85677482	85677493	LARP4|K562	11
chr6	85677453	85678453	+	LINC00680|hela|ENSG00000203875|ES	chr6	85677831	85677849	TARDBP|K562	18
chr6	85677453	85678453	+	LINC00680|hela|ENSG00000203875|ES	chr6	85677447	85677492	UPF1|K562	39
chr6	85677453	85678453	+	LINC00680|hela|ENSG00000203875|ES	chr6	85677473	85677492	NOLC1|K562	19
chr6	85677453	85678453	+	LINC00680|hela|ENSG00000203875|ES	chr6	85678452	85678530	HNRNPM|HepG2	1
chr6	85677453	85678453	+	LINC00680|hela|ENSG00000203875|ES	chr6	85677994	85678007	CSTF2|HepG2	13
chr6	85677453	85678453	+	LINC00680|hela|ENSG00000203875|ES	chr6	85677586	85677638	SRSF7|HepG2	52
chr6	85677453	85678453	+	LINC00680|hela|ENSG00000203875|ES	chr6	85677954	85678001	UCHL5|HepG2	47
chr6	85677453	85678453	+	LINC00680|hela|ENSG00000203875|ES	chr6	85678212	85678229	FASTKD2|K562	17
chr6	85677453	85678453	+	LINC00680|hela|ENSG00000203875|ES	chr6	85677477	85677490	DDX3X|HepG2	13
chr6	85677453	85678453	+	LINC00680|hela|ENSG00000203875|ES	chr6	85678179	85678189	UCHL5|HepG2	10
chr6	85677453	85678453	+	LINC00680|hela|ENSG00000203875|ES	chr6	85678143	85678190	LSM11|HepG2	47
chr6	85677453	85678453	+	LINC00680|hela|ENSG00000203875|ES	chr6	85677953	85677977	NPM1|K562	24
chr6	85677453	85678453	+	LINC00680|hela|ENSG00000203875|ES	chr6	85677952	85677980	ILF3|K562	28
chr6	85677453	85678453	+	LINC00680|hela|ENSG00000203875|ES	chr6	85677953	85677959	HNRNPL|K562	6
chr6	85677453	85678453	+	LINC00680|hela|ENSG00000203875|ES	chr6	85678133	85678186	PRPF8|K562	53
chr6	85677453	85678453	+	LINC00680|hela|ENSG00000203875|ES	chr6	85677827	85677843	AKAP8L|K562	16
chr6	85677453	85678453	+	LINC00680|hela|ENSG00000203875|ES	chr6	85677586	85677657	LARP4|K562	71
chr6	85677453	85678453	+	LINC00680|hela|ENSG00000203875|ES	chr6	85677881	85677925	RBM22|K562	44
chr6	85677453	85678453	+	LINC00680|hela|ENSG00000203875|ES	chr6	85677842	85677868	TIA1|HepG2	26
chr6	85677453	85678453	+	LINC00680|hela|ENSG00000203875|ES	chr6	85677770	85677787	RPS5|HepG2	17
chr6	85677453	85678453	+	LINC00680|hela|ENSG00000203875|ES	chr6	85678135	85678188	RBM15|K562	53
chr6	85677453	85678453	+	LINC00680|hela|ENSG00000203875|ES	chr6	85677559	85677642	FBL|HEK293	83
chr6	85677453	85678453	+	LINC00680|hela|ENSG00000203875|ES	chr6	85677477	85677495	TIA1|HepG2	18
chr6	85677453	85678453	+	LINC00680|hela|ENSG00000203875|ES	chr6	85677825	85677847	SLTM|K562	22
chr6	85677453	85678453	+	LINC00680|hela|ENSG00000203875|ES	chr6	85678135	85678172	IGF2BP1|HepG2	37
chr6	85677453	85678453	+	LINC00680|hela|ENSG00000203875|ES	chr6	85677589	85677641	GTF2F1|K562	52
chr6	85677453	85678453	+	LINC00680|hela|ENSG00000203875|ES	chr6	85678130	85678174	XRN2|K562	44
chr6	85677453	85678453	+	LINC00680|hela|ENSG00000203875|ES	chr6	85677841	85677865	TIA1|K562	24
chr6	85677453	85678453	+	LINC00680|hela|ENSG00000203875|ES	chr6	85677599	85677621	BUD13|K562	22
chr6	85677453	85678453	+	LINC00680|hela|ENSG00000203875|ES	chr6	85677467	85677504	BUD13|HepG2	37
chr6	85677453	85678453	+	LINC00680|hela|ENSG00000203875|ES	chr6	85677479	85677492	SRSF1|K562	13
chr6	85677453	85678453	+	LINC00680|hela|ENSG00000203875|ES	chr6	85677794	85677801	PUM2|K562	7
chr6	85677453	85678453	+	LINC00680|hela|ENSG00000203875|ES	chr6	85677468	85677493	UCHL5|K562	25
chr6	85677453	85678453	+	LINC00680|hela|ENSG00000203875|ES	chr6	85677837	85677878	TAF15|K562	41
chr6	85677453	85678453	+	LINC00680|hela|ENSG00000203875|ES	chr6	85677794	85677802	KHDRBS1|K562	8
chr6	85677453	85678453	+	LINC00680|hela|ENSG00000203875|ES	chr6	85677621	85677657	SRSF7|K562	36
chr6	85677453	85678453	+	LINC00680|hela|ENSG00000203875|ES	chr6	85678093	85678162	DGCR8|HEK293T	69
chr6	85677453	85678453	+	LINC00680|hela|ENSG00000203875|ES	chr6	85678134	85678190	METAP2|K562	56
chr6	85677453	85678453	+	LINC00680|hela|ENSG00000203875|ES	chr6	85678177	85678193	U2AF1|HepG2	16
chr6	85677453	85678453	+	LINC00680|hela|ENSG00000203875|ES	chr6	85677834	85677874	DDX6|K562	40
chr6	85677453	85678453	+	LINC00680|hela|ENSG00000203875|ES	chr6	85677851	85677876	GEMIN5|K562	25
chr6	85677453	85678453	+	LINC00680|hela|ENSG00000203875|ES	chr6	85677595	85677656	PTBP1|K562	61
chr6	85677453	85678453	+	LINC00680|hela|ENSG00000203875|ES	chr6	85678217	85678249	TAF15|K562	32
chr6	85677453	85678453	+	LINC00680|hela|ENSG00000203875|ES	chr6	85677959	85677983	HNRNPL|K562	24
chr6	85677453	85678453	+	LINC00680|hela|ENSG00000203875|ES	chr6	85677843	85677882	DROSHA|K562	39
chr6	85677453	85678453	+	LINC00680|hela|ENSG00000203875|ES	chr6	85678135	85678175	DGCR8|HepG2	40
chr6	85677453	85678453	+	LINC00680|hela|ENSG00000203875|ES	chr6	85678155	85678169	U2AF2|K562	14
chr6	85677453	85678453	+	LINC00680|hela|ENSG00000203875|ES	chr6	85678146	85678189	TROVE2|K562	43
chr6	85677453	85678453	+	LINC00680|hela|ENSG00000203875|ES	chr6	85677616	85677639	SUPV3L1|HepG2	23
chr6	85677453	85678453	+	LINC00680|hela|ENSG00000203875|ES	chr6	85677465	85677490	GRWD1|HepG2	25
chr6	85677453	85678453	+	LINC00680|hela|ENSG00000203875|ES	chr6	85678186	85678189	RPS3|K562	3
chr6	85677453	85678453	+	LINC00680|hela|ENSG00000203875|ES	chr6	85678149	85678176	YBX3|K562	27
chr6	85677453	85678453	+	LINC00680|hela|ENSG00000203875|ES	chr6	85677600	85677640	LIN28B|HepG2	40
chr6	85677453	85678453	+	LINC00680|hela|ENSG00000203875|ES	chr6	85677422	85677454	UPF1|K562	1
chr6	85677453	85678453	+	LINC00680|hela|ENSG00000203875|ES	chr6	85677423	85677456	LARP4|HepG2	3
chr6	85677453	85678453	+	LINC00680|hela|ENSG00000203875|ES	chr6	85677586	85677641	HNRNPK|HepG2	55
chr6	85677453	85678453	+	LINC00680|hela|ENSG00000203875|ES	chr6	85677794	85677821	HNRNPU|K562	27
chr6	85677453	85678453	+	LINC00680|hela|ENSG00000203875|ES	chr6	85677469	85677496	NCBP2|K562	27
chr6	85677453	85678453	+	LINC00680|hela|ENSG00000203875|ES	chr6	85677590	85677611	FMR1|K562	21
chr6	85677453	85678453	+	LINC00680|hela|ENSG00000203875|ES	chr6	85678158	85678189	RBM27|K562	31
chr6	85677453	85678453	+	LINC00680|hela|ENSG00000203875|ES	chr6	85678179	85678189	DDX55|K562	10
chr6	85677453	85678453	+	LINC00680|hela|ENSG00000203875|ES	chr6	85678023	85678031	ZRANB2|K562	8
chr6	85677453	85678453	+	LINC00680|hela|ENSG00000203875|ES	chr6	85677599	85677645	SND1|HepG2	46
chr6	85677453	85678453	+	LINC00680|hela|ENSG00000203875|ES	chr6	85677454	85677493	DDX42|K562	39
chr6	85677453	85678453	+	LINC00680|hela|ENSG00000203875|ES	chr6	85677690	85677739	KHSRP|K562	49
chr6	85677453	85678453	+	LINC00680|hela|ENSG00000203875|ES	chr6	85677592	85677641	PUM2|K562	49
chr6	85677453	85678453	+	LINC00680|hela|ENSG00000203875|ES	chr6	85678149	85678185	RPS3|HepG2	36
chr6	85677453	85678453	+	LINC00680|hela|ENSG00000203875|ES	chr6	85677529	85677546	TIA1|HepG2	17
chr6	85677453	85678453	+	LINC00680|hela|ENSG00000203875|ES	chr6	85677588	85677611	SF3B4|HepG2	23
chr6	85677453	85678453	+	LINC00680|hela|ENSG00000203875|ES	chr6	85677884	85677911	CDC40|HepG2	27
chr6	85677453	85678453	+	LINC00680|hela|ENSG00000203875|ES	chr6	85677587	85677656	TRA2A|HepG2	69
chr6	85677453	85678453	+	LINC00680|hela|ENSG00000203875|ES	chr6	85678432	85678498	RBM15|K562	21
chr6	85677453	85678453	+	LINC00680|hela|ENSG00000203875|ES	chr6	85677962	85677966	PUM2|K562	4
chr6	85677453	85678453	+	LINC00680|hela|ENSG00000203875|ES	chr6	85677847	85677876	DDX3X|K562	29
chr6	85677453	85678453	+	LINC00680|hela|ENSG00000203875|ES	chr6	85677617	85677651	HNRNPK|K562	34
chr6	85677453	85678453	+	LINC00680|hela|ENSG00000203875|ES	chr6	85677615	85677652	TROVE2|HepG2	37
chr6	85677453	85678453	+	LINC00680|hela|ENSG00000203875|ES	chr6	85677595	85677654	RPS5|HepG2	59
chr6	85677453	85678453	+	LINC00680|hela|ENSG00000203875|ES	chr6	85677459	85677505	BUD13|K562	46
chr6	85677453	85678453	+	LINC00680|hela|ENSG00000203875|ES	chr6	85678145	85678191	ZRANB2|K562	46
chr6	85677453	85678453	+	LINC00680|hela|ENSG00000203875|ES	chr6	85677469	85677498	AKAP8L|K562	29
chr6	85677453	85678453	+	LINC00680|hela|ENSG00000203875|ES	chr6	85677615	85677637	SRSF1|K562	22
chr6	85677453	85678453	+	LINC00680|hela|ENSG00000203875|ES	chr6	85677460	85677492	RBM27|K562	32
chr6	85677453	85678453	+	LINC00680|hela|ENSG00000203875|ES	chr6	85677559	85677622	YTHDF2|HeLa	63
chr6	85677453	85678453	+	LINC00680|hela|ENSG00000203875|ES	chr6	85677590	85677627	BCCIP|HepG2	37
chr6	85677453	85678453	+	LINC00680|hela|ENSG00000203875|ES	chr6	85677621	85677660	AARS|K562	39
chr6	85677453	85678453	+	LINC00680|hela|ENSG00000203875|ES	chr6	85677468	85677495	RBM15|K562	27
chr6	85677453	85678453	+	LINC00680|hela|ENSG00000203875|ES	chr6	85677952	85677996	UCHL5|K562	44
chr6	85677453	85678453	+	LINC00680|hela|ENSG00000203875|ES	chr6	85677590	85677648	RPS5|K562	58
chr6	85677453	85678453	+	LINC00680|hela|ENSG00000203875|ES	chr6	85677796	85677824	HNRNPA1|K562	28
chr6	85677453	85678453	+	LINC00680|hela|ENSG00000203875|ES	chr6	85678158	85678175	HNRNPUL1|HepG2	17
chr6	85677453	85678453	+	LINC00680|hela|ENSG00000203875|ES	chr6	85677473	85677492	LIN28B|HepG2	19
chr6	85677453	85678453	+	LINC00680|hela|ENSG00000203875|ES	chr6	85677706	85677722	HNRNPA1|HepG2	16
chr6	85677453	85678453	+	LINC00680|hela|ENSG00000203875|ES	chr6	85677777	85677806	BUD13|HepG2	29
chr6	85677453	85678453	+	LINC00680|hela|ENSG00000203875|ES	chr6	85677592	85677655	PPIL4|K562	63
chr6	85677453	85678453	+	LINC00680|hela|ENSG00000203875|ES	chr6	85678177	85678188	SND1|K562	11
chr6	85677453	85678453	+	LINC00680|hela|ENSG00000203875|ES	chr6	85678138	85678182	QKI|K562	44
chr6	85677453	85678453	+	LINC00680|hela|ENSG00000203875|ES	chr6	85678142	85678189	TARDBP|K562	47
chr6	85677453	85678453	+	LINC00680|hela|ENSG00000203875|ES	chr6	85678004	85678033	IGF2BP3|HepG2	29
chr6	85677453	85678453	+	LINC00680|hela|ENSG00000203875|ES	chr6	85678093	85678162	CPSF6|HEK293	69
chr6	85677453	85678453	+	LINC00680|hela|ENSG00000203875|ES	chr6	85677587	85677642	NCBP2|HepG2	55
chr6	85677453	85678453	+	LINC00680|hela|ENSG00000203875|ES	chr6	85677794	85677851	DDX6|K562	57
chr6	85677453	85678453	+	LINC00680|hela|ENSG00000203875|ES	chr6	85678144	85678197	U2AF2|K562	53
chr6	85677453	85678453	+	LINC00680|hela|ENSG00000203875|ES	chr6	85677457	85677500	EFTUD2|HepG2	43
chr6	85677453	85678453	+	LINC00680|hela|ENSG00000203875|ES	chr6	85678132	85678190	IGF2BP3|HepG2	58
chr6	85677453	85678453	+	LINC00680|hela|ENSG00000203875|ES	chr6	85678135	85678190	FXR2|K562	55
chr6	85677453	85678453	+	LINC00680|hela|ENSG00000203875|ES	chr6	85677589	85677652	QKI|K562	63
chr6	85677453	85678453	+	LINC00680|hela|ENSG00000203875|ES	chr6	85677953	85677984	GRWD1|HepG2	31
chr6	85677453	85678453	+	LINC00680|hela|ENSG00000203875|ES	chr6	85678133	85678180	HLTF|K562	47
chr6	85677453	85678453	+	LINC00680|hela|ENSG00000203875|ES	chr6	85678079	85678096	LIN28B|HepG2	17
chr6	85677453	85678453	+	LINC00680|hela|ENSG00000203875|ES	chr6	85677637	85677658	NOLC1|HepG2	21
chr6	85677453	85678453	+	LINC00680|hela|ENSG00000203875|ES	chr6	85678131	85678189	DDX42|K562	58
chr6	85677453	85678453	+	LINC00680|hela|ENSG00000203875|ES	chr6	85677469	85677495	PPIG|HepG2	26
chr6	85677453	85678453	+	LINC00680|hela|ENSG00000203875|ES	chr6	85678136	85678182	BUD13|HepG2	46
chr6	85677453	85678453	+	LINC00680|hela|ENSG00000203875|ES	chr6	85678019	85678028	GTF2F1|HepG2	9
chr6	85677453	85678453	+	LINC00680|hela|ENSG00000203875|ES	chr6	85678135	85678192	FXR2|K562	57
chr6	85677453	85678453	+	LINC00680|hela|ENSG00000203875|ES	chr6	85677594	85677628	FXR1|K562	34
chr6	85677453	85678453	+	LINC00680|hela|ENSG00000203875|ES	chr6	85678446	85678498	DDX3X|HepG2	7
chr6	85677453	85678453	+	LINC00680|hela|ENSG00000203875|ES	chr6	85677472	85677493	LIN28B|K562	21
chr6	85677453	85678453	+	LINC00680|hela|ENSG00000203875|ES	chr6	85677475	85677492	DROSHA|K562	17
chr6	85677453	85678453	+	LINC00680|hela|ENSG00000203875|ES	chr6	85677805	85677834	DDX6|K562	29
chr6	85677453	85678453	+	LINC00680|hela|ENSG00000203875|ES	chr6	85678139	85678185	RPS5|K562	46
chr6	85677453	85678453	+	LINC00680|hela|ENSG00000203875|ES	chr6	85677423	85677482	DHX30|K562	29
chr6	85677453	85678453	+	LINC00680|hela|ENSG00000203875|ES	chr6	85677858	85677871	TAF15|HepG2	13
chr6	85677453	85678453	+	LINC00680|hela|ENSG00000203875|ES	chr6	85678136	85678176	UPF1|K562	40
chr6	85677453	85678453	+	LINC00680|hela|ENSG00000203875|ES	chr6	85678140	85678190	FMR1|K562	50
chr6	85677453	85678453	+	LINC00680|hela|ENSG00000203875|ES	chr6	85677596	85677644	EIF3D|HepG2	48
chr6	85677453	85678453	+	LINC00680|hela|ENSG00000203875|ES	chr6	85677559	85677642	EWSR|HEK293	83
chr6	85677453	85678453	+	LINC00680|hela|ENSG00000203875|ES	chr6	85677842	85677879	PUS1|K562	37
chr6	85677453	85678453	+	LINC00680|hela|ENSG00000203875|ES	chr6	85677459	85677505	U2AF2|HepG2	46
chr6	85677453	85678453	+	LINC00680|hela|ENSG00000203875|ES	chr6	85677969	85677973	GNL3|K562	4
chr6	85677453	85678453	+	LINC00680|hela|ENSG00000203875|ES	chr6	85677864	85677876	UCHL5|K562	12
chr6	85677453	85678453	+	LINC00680|hela|ENSG00000203875|ES	chr6	85677953	85677963	YBX3|K562	10
chr6	85677453	85678453	+	LINC00680|hela|ENSG00000203875|ES	chr6	85678133	85678148	DROSHA|K562	15
chr6	85677453	85678453	+	LINC00680|hela|ENSG00000203875|ES	chr6	85678143	85678177	LSM11|K562	34
chr6	85677453	85678453	+	LINC00680|hela|ENSG00000203875|ES	chr6	85677795	85677801	GPKOW|K562	6
chr6	85677453	85678453	+	LINC00680|hela|ENSG00000203875|ES	chr6	85677793	85677800	YBX3|K562	7
chr6	85677453	85678453	+	LINC00680|hela|ENSG00000203875|ES	chr6	85677827	85677875	CSTF2T|K562	48
chr6	85677453	85678453	+	LINC00680|hela|ENSG00000203875|ES	chr6	85678193	85678222	CPSF6|HEK293	29
chr6	85677453	85678453	+	LINC00680|hela|ENSG00000203875|ES	chr6	85678215	85678250	TAF15|HepG2	35
chr6	85677453	85678453	+	LINC00680|hela|ENSG00000203875|ES	chr6	85677592	85677620	ILF3|HepG2	28
chr6	85677453	85678453	+	LINC00680|hela|ENSG00000203875|ES	chr6	85678169	85678187	XPO5|HepG2	18
chr6	85677453	85678453	+	LINC00680|hela|ENSG00000203875|ES	chr6	85678149	85678189	LARP7|K562	40
chr6	85677453	85678453	+	LINC00680|hela|ENSG00000203875|ES	chr6	85678158	85678190	CSTF2T|HepG2	32
chr6	85677453	85678453	+	LINC00680|hela|ENSG00000203875|ES	chr6	85678381	85678411	DHX30|K562	30
chr6	85677453	85678453	+	LINC00680|hela|ENSG00000203875|ES	chr6	85678302	85678323	HNRNPU|K562	21
chr6	85677453	85678453	+	LINC00680|hela|ENSG00000203875|ES	chr6	85677602	85677653	EIF3H|HepG2	51
chr6	85677453	85678453	+	LINC00680|hela|ENSG00000203875|ES	chr6	85677465	85677492	ZNF622|K562	27
chr6	85677453	85678453	+	LINC00680|hela|ENSG00000203875|ES	chr6	85678008	85678032	ZNF622|K562	24
chr6	85677453	85678453	+	LINC00680|hela|ENSG00000203875|ES	chr6	85677640	85677674	PRPF8|K562	34
chr6	85677453	85678453	+	LINC00680|hela|ENSG00000203875|ES	chr6	85677640	85677680	KHSRP|K562	40
chr6	85677453	85678453	+	LINC00680|hela|ENSG00000203875|ES	chr6	85677832	85677885	SAFB2|K562	53
chr6	85677453	85678453	+	LINC00680|hela|ENSG00000203875|ES	chr6	85677630	85677637	NOLC1|HepG2	7
chr6	85677453	85678453	+	LINC00680|hela|ENSG00000203875|ES	chr6	85677461	85677506	U2AF2|HepG2	45
chr6	85677453	85678453	+	LINC00680|hela|ENSG00000203875|ES	chr6	85678025	85678028	LSM11|K562	3
chr6	85677453	85678453	+	LINC00680|hela|ENSG00000203875|ES	chr6	85677793	85677805	DDX6|K562	12
chr6	85677453	85678453	+	LINC00680|hela|ENSG00000203875|ES	chr6	85677587	85677656	RPS3|K562	69
chr6	85677453	85678453	+	LINC00680|hela|ENSG00000203875|ES	chr6	85677470	85677495	AARS|K562	25
chr6	85677453	85678453	+	LINC00680|hela|ENSG00000203875|ES	chr6	85678145	85678168	SRSF9|HepG2	23
chr6	85677453	85678453	+	LINC00680|hela|ENSG00000203875|ES	chr6	85677586	85677652	RPS3|K562	66
chr6	85677453	85678453	+	LINC00680|hela|ENSG00000203875|ES	chr6	85677795	85677803	UCHL5|K562	8
chr6	85677453	85678453	+	LINC00680|hela|ENSG00000203875|ES	chr6	85677805	85677814	RBM15|K562	9
chr6	85677453	85678453	+	LINC00680|hela|ENSG00000203875|ES	chr6	85677953	85677980	TARDBP|K562	27
chr6	85677453	85678453	+	LINC00680|hela|ENSG00000203875|ES	chr6	85677799	85677808	ILF3|K562	9
chr6	85677453	85678453	+	LINC00680|hela|ENSG00000203875|ES	chr6	85678133	85678188	BUD13|K562	55
chr6	85677453	85678453	+	LINC00680|hela|ENSG00000203875|ES	chr6	85677823	85677831	TARDBP|K562	8
chr6	85677453	85678453	+	LINC00680|hela|ENSG00000203875|ES	chr6	85677845	85677875	RBFOX2|K562	30
chr6	85677453	85678453	+	LINC00680|hela|ENSG00000203875|ES	chr6	85678136	85678189	EIF3D|HepG2	53
chr6	85677453	85678453	+	LINC00680|hela|ENSG00000203875|ES	chr6	85678145	85678189	DDX3X|HepG2	44
chr6	85677453	85678453	+	LINC00680|hela|ENSG00000203875|ES	chr6	85677595	85677619	DDX3X|K562	24
chr6	85677453	85678453	+	LINC00680|hela|ENSG00000203875|ES	chr6	85677797	85677827	SND1|K562	30
chr6	85677453	85678453	+	LINC00680|hela|ENSG00000203875|ES	chr6	85677820	85677871	PRPF8|HepG2	51
chr6	85677453	85678453	+	LINC00680|hela|ENSG00000203875|ES	chr6	85677475	85677490	TROVE2|K562	15
chr6	85677453	85678453	+	LINC00680|hela|ENSG00000203875|ES	chr6	85677796	85677836	FXR1|K562	40
chr6	85677453	85678453	+	LINC00680|hela|ENSG00000203875|ES	chr6	85678135	85678187	AGGF1|K562	52
chr6	85677453	85678453	+	LINC00680|hela|ENSG00000203875|ES	chr6	85678146	85678192	U2AF1|K562	46
chr6	85677453	85678453	+	LINC00680|hela|ENSG00000203875|ES	chr6	85677889	85677921	BUD13|K562	32
chr6	85677453	85678453	+	LINC00680|hela|ENSG00000203875|ES	chr6	85677794	85677805	GRWD1|HepG2	11
chr6	85677453	85678453	+	LINC00680|hela|ENSG00000203875|ES	chr6	85677791	85677825	BUD13|K562	34
chr6	85677453	85678453	+	LINC00680|hela|ENSG00000203875|ES	chr6	85678423	85678427	QKI|K562	4
chr6	85677453	85678453	+	LINC00680|hela|ENSG00000203875|ES	chr6	85677621	85677644	NPM1|K562	23
chr6	85677453	85678453	+	LINC00680|hela|ENSG00000203875|ES	chr6	85678136	85678174	PTBP1|K562	38
chr6	85677453	85678453	+	LINC00680|hela|ENSG00000203875|ES	chr6	85678135	85678172	CPSF6|K562	37
chr6	85677453	85678453	+	LINC00680|hela|ENSG00000203875|ES	chr6	85678014	85678031	MTPAP|K562	17
chr6	85677453	85678453	+	LINC00680|hela|ENSG00000203875|ES	chr6	85678135	85678178	FAM120A|K562	43
chr6	85677453	85678453	+	LINC00680|hela|ENSG00000203875|ES	chr6	85677595	85677620	MTPAP|K562	25
chr6	85677453	85678453	+	LINC00680|hela|ENSG00000203875|ES	chr6	85678139	85678170	EFTUD2|K562	31
chr6	85677453	85678453	+	LINC00680|hela|ENSG00000203875|ES	chr6	85678137	85678179	BCCIP|HepG2	42
chr6	85677453	85678453	+	LINC00680|hela|ENSG00000203875|ES	chr6	85678215	85678259	SFPQ|HepG2	44
chr6	85677453	85678453	+	LINC00680|hela|ENSG00000203875|ES	chr6	85678002	85678033	CPSF6|K562	31
chr6	85677453	85678453	+	LINC00680|hela|ENSG00000203875|ES	chr6	85677794	85677847	LIN28B|HepG2	53
chr6	85677453	85678453	+	LINC00680|hela|ENSG00000203875|ES	chr6	85678166	85678188	YWHAG|K562	22
chr6	85677453	85678453	+	LINC00680|hela|ENSG00000203875|ES	chr6	85677596	85677642	RBFOX2|K562	46
chr6	85677453	85678453	+	LINC00680|hela|ENSG00000203875|ES	chr6	85678175	85678189	DDX3X|K562	14
chr6	85677453	85678453	+	LINC00680|hela|ENSG00000203875|ES	chr6	85677854	85677874	DDX59|HepG2	20
chr6	85677453	85678453	+	LINC00680|hela|ENSG00000203875|ES	chr6	85677589	85677635	FASTKD2|K562	46
chr6	85677453	85678453	+	LINC00680|hela|ENSG00000203875|ES	chr6	85678180	85678189	ZNF622|K562	9
chr6	85677453	85678453	+	LINC00680|hela|ENSG00000203875|ES	chr6	85678138	85678189	PPIL4|K562	51
chr6	85677453	85678453	+	LINC00680|hela|ENSG00000203875|ES	chr6	85677953	85677994	YBX3|K562	41
chr6	85677453	85678453	+	LINC00680|hela|ENSG00000203875|ES	chr6	85677951	85677969	FAM120A|K562	18
chr6	85677453	85678453	+	LINC00680|hela|ENSG00000203875|ES	chr6	85678135	85678155	LIN28B|K562	20
chr6	85677453	85678453	+	LINC00680|hela|ENSG00000203875|ES	chr6	85678157	85678188	FKBP4|HepG2	31
chr6	85677453	85678453	+	LINC00680|hela|ENSG00000203875|ES	chr6	85678219	85678252	GTF2F1|HepG2	33
chr6	85677453	85678453	+	LINC00680|hela|ENSG00000203875|ES	chr6	85677953	85677960	DGCR8|HepG2	7
chr6	85677453	85678453	+	LINC00680|hela|ENSG00000203875|ES	chr6	85677474	85677492	LARP4|K562	18
chr6	85677453	85678453	+	LINC00680|hela|ENSG00000203875|ES	chr6	85677468	85677493	GEMIN5|K562	25
chr6	85677453	85678453	+	LINC00680|hela|ENSG00000203875|ES	chr6	85678148	85678173	TIA1|HepG2	25
chr6	85677453	85678453	+	LINC00680|hela|ENSG00000203875|ES	chr6	85678151	85678187	NOLC1|K562	36
chr6	85677453	85678453	+	LINC00680|hela|ENSG00000203875|ES	chr6	85678180	85678189	LARP4|HepG2	9
chr6	85677453	85678453	+	LINC00680|hela|ENSG00000203875|ES	chr6	85677968	85677983	AARS|K562	15
chr6	85677453	85678453	+	LINC00680|hela|ENSG00000203875|ES	chr6	85677816	85677830	NONO|K562	14
chr6	85677453	85678453	+	LINC00680|hela|ENSG00000203875|ES	chr6	85677559	85677642	HNRNPF|HEK293T	83
chr6	85677453	85678453	+	LINC00680|hela|ENSG00000203875|ES	chr6	85677585	85677649	SF3B4|K562	64
chr6	85677453	85678453	+	LINC00680|hela|ENSG00000203875|ES	chr6	85677612	85677618	NOLC1|HepG2	6
chr6	85677453	85678453	+	LINC00680|hela|ENSG00000203875|ES	chr6	85678135	85678147	GRWD1|HepG2	12
chr6	85677453	85678453	+	LINC00680|hela|ENSG00000203875|ES	chr6	85677955	85677975	NOLC1|K562	20
chr6	85677453	85678453	+	LINC00680|hela|ENSG00000203875|ES	chr6	85677855	85677867	FUBP3|HepG2	12
chr6	85677453	85678453	+	LINC00680|hela|ENSG00000203875|ES	chr6	85677592	85677645	SND1|K562	53
chr6	85677453	85678453	+	LINC00680|hela|ENSG00000203875|ES	chr6	85677559	85677702	HNRNPA1|HEK293T	143
chr6	85677453	85678453	+	LINC00680|hela|ENSG00000203875|ES	chr6	85678008	85678033	PUM2|K562	25
chr6	85677453	85678453	+	LINC00680|hela|ENSG00000203875|ES	chr6	85678137	85678190	TAF15|K562	53
chr6	85677453	85678453	+	LINC00680|hela|ENSG00000203875|ES	chr6	85678226	85678257	PUS1|K562	31
chr6	85677453	85678453	+	LINC00680|hela|ENSG00000203875|ES	chr6	85677472	85677492	AGGF1|K562	20
chr6	85677453	85678453	+	LINC00680|hela|ENSG00000203875|ES	chr6	85677469	85677493	PUS1|K562	24
chr6	85677453	85678453	+	LINC00680|hela|ENSG00000203875|ES	chr6	85677944	85677965	PRPF8|K562	21
chr6	85677453	85678453	+	LINC00680|hela|ENSG00000203875|ES	chr6	85677953	85677960	FUBP3|HepG2	7
chr6	85677453	85678453	+	LINC00680|hela|ENSG00000203875|ES	chr6	85677583	85677641	HNRNPUL1|HepG2	58
chr6	85677453	85678453	+	LINC00680|hela|ENSG00000203875|ES	chr6	85677591	85677648	XPO5|HepG2	57
chr6	85677453	85678453	+	LINC00680|hela|ENSG00000203875|ES	chr6	85677613	85677626	LARP7|K562	13
chr6	85677453	85678453	+	LINC00680|hela|ENSG00000203875|ES	chr6	85678000	85678026	FXR1|K562	26
chr6	85677453	85678453	+	LINC00680|hela|ENSG00000203875|ES	chr6	85677460	85677505	U2AF1|K562	45
chr6	85677453	85678453	+	LINC00680|hela|ENSG00000203875|ES	chr6	85677955	85677963	EIF3D|HepG2	8
chr6	85677453	85678453	+	LINC00680|hela|ENSG00000203875|ES	chr6	85678000	85678029	U2AF2|K562	29
chr6	85677453	85678453	+	LINC00680|hela|ENSG00000203875|ES	chr6	85677793	85677828	SUPV3L1|HepG2	35
chr6	85677453	85678453	+	LINC00680|hela|ENSG00000203875|ES	chr6	85677836	85677864	UCHL5|K562	28
chr6	85677453	85678453	+	LINC00680|hela|ENSG00000203875|ES	chr6	85678174	85678189	SND1|K562	15
chr6	85677453	85678453	+	LINC00680|hela|ENSG00000203875|ES	chr6	85677793	85677825	LARP4|K562	32
chr6	85677453	85678453	+	LINC00680|hela|ENSG00000203875|ES	chr6	85678140	85678176	SLBP|K562	36
chr6	85677453	85678453	+	LINC00680|hela|ENSG00000203875|ES	chr6	85677587	85677645	SF3B4|K562	58
chr6	85677453	85678453	+	LINC00680|hela|ENSG00000203875|ES	chr6	85677862	85677872	AGGF1|K562	10
chr6	85677453	85678453	+	LINC00680|hela|ENSG00000203875|ES	chr6	85677791	85677835	PPIG|HepG2	44
chr6	85677453	85678453	+	LINC00680|hela|ENSG00000203875|ES	chr6	85678157	85678187	SBDS|K562	30
chr6	85677453	85678453	+	LINC00680|hela|ENSG00000203875|ES	chr6	85677867	85677872	METAP2|K562	5
chr6	85677453	85678453	+	LINC00680|hela|ENSG00000203875|ES	chr6	85677955	85677988	AGGF1|K562	33
chr6	85677453	85678453	+	LINC00680|hela|ENSG00000203875|ES	chr6	85678135	85678169	TIA1|K562	34
chr6	85677453	85678453	+	LINC00680|hela|ENSG00000203875|ES	chr6	85677591	85677654	SMNDC1|HepG2	63
chr6	85677453	85678453	+	LINC00680|hela|ENSG00000203875|ES	chr6	85677961	85677986	GRSF1|HepG2	25
chr6	85677453	85678453	+	LINC00680|hela|ENSG00000203875|ES	chr6	85677601	85677634	SRSF1|HepG2	33
chr6	85677453	85678453	+	LINC00680|hela|ENSG00000203875|ES	chr6	85677952	85677985	METAP2|K562	33
chr6	85677453	85678453	+	LINC00680|hela|ENSG00000203875|ES	chr6	85677599	85677636	HNRNPU|HepG2	37
chr6	85677453	85678453	+	LINC00680|hela|ENSG00000203875|ES	chr6	85677841	85677879	DHX30|HepG2	38
chr6	85677453	85678453	+	LINC00680|hela|ENSG00000203875|ES	chr6	85678004	85678033	U2AF2|HepG2	29
chr6	85677453	85678453	+	LINC00680|hela|ENSG00000203875|ES	chr6	85678162	85678165	TARDBP|K562	3
chr6	85677453	85678453	+	LINC00680|hela|ENSG00000203875|ES	chr6	85678134	85678176	EIF4G2|K562	42
chr6	85677453	85678453	+	LINC00680|hela|ENSG00000203875|ES	chr6	85677471	85677497	PPIG|HepG2	26
chr6	85677453	85678453	+	LINC00680|hela|ENSG00000203875|ES	chr6	85678155	85678175	DDX3X|K562	20
chr6	85677453	85678453	+	LINC00680|hela|ENSG00000203875|ES	chr6	85678133	85678191	CSTF2T|K562	58
chr6	85677453	85678453	+	LINC00680|hela|ENSG00000203875|ES	chr6	85678142	85678147	RPS3|K562	5
chr6	85677453	85678453	+	LINC00680|hela|ENSG00000203875|ES	chr6	85678137	85678189	YWHAG|K562	52
chr6	85677453	85678453	+	LINC00680|hela|ENSG00000203875|ES	chr6	85677841	85677876	ZNF622|K562	35
chr6	85677453	85678453	+	LINC00680|hela|ENSG00000203875|ES	chr6	85677592	85677650	NSUN2|K562	58
chr6	85677453	85678453	+	LINC00680|hela|ENSG00000203875|ES	chr6	85678139	85678173	AKAP8L|K562	34
chr6	85677453	85678453	+	LINC00680|hela|ENSG00000203875|ES	chr6	85677490	85677493	TROVE2|K562	3
chr6	85677453	85678453	+	LINC00680|hela|ENSG00000203875|ES	chr6	85677953	85677972	PPIL4|K562	19
chr6	85677453	85678453	+	LINC00680|hela|ENSG00000203875|ES	chr6	85677794	85677838	LARP4|HepG2	44
chr6	85677453	85678453	+	LINC00680|hela|ENSG00000203875|ES	chr6	85678222	85678239	UCHL5|K562	17
chr6	85677453	85678453	+	LINC00680|hela|ENSG00000203875|ES	chr6	85678138	85678188	TAF15|K562	50
chr6	85677453	85678453	+	LINC00680|hela|ENSG00000203875|ES	chr6	85677953	85677959	RBM15|K562	6
chr6	85677453	85678453	+	LINC00680|hela|ENSG00000203875|ES	chr6	85677599	85677623	SUGP2|HepG2	24
chr6	85677453	85678453	+	LINC00680|hela|ENSG00000203875|ES	chr6	85678143	85678184	FXR1|K562	41
chr6	85677453	85678453	+	LINC00680|hela|ENSG00000203875|ES	chr6	85678174	85678192	XRN2|K562	18
chr6	85677453	85678453	+	LINC00680|hela|ENSG00000203875|ES	chr6	85677951	85678000	IGF2BP1|K562	49
chr6	85677453	85678453	+	LINC00680|hela|ENSG00000203875|ES	chr6	85678150	85678186	XRN2|HepG2	36
chr6	85677453	85678453	+	LINC00680|hela|ENSG00000203875|ES	chr6	85677606	85677650	TNRC6A|K562	44
chr6	85677453	85678453	+	LINC00680|hela|ENSG00000203875|ES	chr6	85677598	85677642	METAP2|K562	44
chr6	85677453	85678453	+	LINC00680|hela|ENSG00000203875|ES	chr6	85677952	85677956	SUGP2|HepG2	4
chr6	85677453	85678453	+	LINC00680|hela|ENSG00000203875|ES	chr6	85677999	85678020	FASTKD2|K562	21
chr6	85677453	85678453	+	LINC00680|hela|ENSG00000203875|ES	chr6	85678177	85678188	SMNDC1|K562	11
chr6	85677453	85678453	+	LINC00680|hela|ENSG00000203875|ES	chr6	85677680	85677751	KHSRP|K562	71
chr6	85677453	85678453	+	LINC00680|hela|ENSG00000203875|ES	chr6	85678216	85678241	SF3B4|HepG2	25
chr6	85677453	85678453	+	LINC00680|hela|ENSG00000203875|ES	chr6	85677451	85677491	IGF2BP2|K562	38
chr6	85677453	85678453	+	LINC00680|hela|ENSG00000203875|ES	chr6	85677602	85677642	RBFOX2|HepG2	40
chr6	85677453	85678453	+	LINC00680|hela|ENSG00000203875|ES	chr6	85678134	85678186	LIN28B|K562	52
chr6	85677453	85678453	+	LINC00680|hela|ENSG00000203875|ES	chr6	85678220	85678242	CDC40|HepG2	22
chr6	85677453	85678453	+	LINC00680|hela|ENSG00000203875|ES	chr6	85677559	85677622	DGCR8|HEK293T	63
chr6	85677453	85678453	+	LINC00680|hela|ENSG00000203875|ES	chr6	85677586	85677651	RPS11|K562	65
chr6	85677453	85678453	+	LINC00680|hela|ENSG00000203875|ES	chr6	85677953	85678002	ZNF622|K562	49
chr6	85677453	85678453	+	LINC00680|hela|ENSG00000203875|ES	chr6	85678133	85678195	MTPAP|K562	62
chr6	85677453	85678453	+	LINC00680|hela|ENSG00000203875|ES	chr6	85677468	85677486	UCHL5|HepG2	18
chr6	85677453	85678453	+	LINC00680|hela|ENSG00000203875|ES	chr6	85677616	85677649	TROVE2|K562	33
chr6	85677453	85678453	+	LINC00680|hela|ENSG00000203875|ES	chr6	85677857	85677875	KHDRBS1|K562	18
chr6	85677453	85678453	+	LINC00680|hela|ENSG00000203875|ES	chr6	85677470	85677492	SUB1|HepG2	22
chr6	85677453	85678453	+	LINC00680|hela|ENSG00000203875|ES	chr6	85677534	85677577	TBRG4|HepG2	43
chr6	85677453	85678453	+	LINC00680|hela|ENSG00000203875|ES	chr6	85678015	85678033	SUPV3L1|HepG2	18
chr6	85677453	85678453	+	LINC00680|hela|ENSG00000203875|ES	chr6	85677423	85677462	ZNF622|K562	9
chr6	85677453	85678453	+	LINC00680|hela|ENSG00000203875|ES	chr6	85677770	85677842	CSTF2T|HEK293	72
chr6	85677453	85678453	+	LINC00680|hela|ENSG00000203875|ES	chr6	85677854	85677858	HNRNPUL1|HepG2	4
chr6	85677453	85678453	+	LINC00680|hela|ENSG00000203875|ES	chr6	85678242	85678262	RBFOX2|HepG2	20
chr6	85677453	85678453	+	LINC00680|hela|ENSG00000203875|ES	chr6	85677478	85677493	DGCR8|K562	15
chr6	85677453	85678453	+	LINC00680|hela|ENSG00000203875|ES	chr6	85677835	85677871	GEMIN5|K562	36
chr6	85677453	85678453	+	LINC00680|hela|ENSG00000203875|ES	chr6	85677484	85677493	HNRNPK|K562	9
chr6	85677453	85678453	+	LINC00680|hela|ENSG00000203875|ES	chr6	85678142	85678190	FMR1|K562	48
chr6	85677453	85678453	+	LINC00680|hela|ENSG00000203875|ES	chr6	85677793	85677824	DHX30|K562	31
chr6	85677453	85678453	+	LINC00680|hela|ENSG00000203875|ES	chr6	85677803	85677835	YBX3|K562	32
chr6	85677453	85678453	+	LINC00680|hela|ENSG00000203875|ES	chr6	85677614	85677629	SMNDC1|K562	15
chr6	85677453	85678453	+	LINC00680|hela|ENSG00000203875|ES	chr6	85677953	85677997	ZNF622|K562	44
chr6	85677453	85678453	+	LINC00680|hela|ENSG00000203875|ES	chr6	85678136	85678184	HLTF|K562	48
chr6	85677453	85678453	+	LINC00680|hela|ENSG00000203875|ES	chr6	85678134	85678175	SLTM|K562	41
chr6	85677453	85678453	+	LINC00680|hela|ENSG00000203875|ES	chr6	85678076	85678089	EFTUD2|HepG2	13
chr6	85677453	85678453	+	LINC00680|hela|ENSG00000203875|ES	chr6	85677603	85677617	DGCR8|K562	14
chr6	85677453	85678453	+	LINC00680|hela|ENSG00000203875|ES	chr6	85678275	85678304	PCBP2|HepG2	29
chr6	85677453	85678453	+	LINC00680|hela|ENSG00000203875|ES	chr6	85677793	85677875	SUB1|HepG2	82
chr6	85677453	85678453	+	LINC00680|hela|ENSG00000203875|ES	chr6	85678143	85678170	AGGF1|HepG2	27
chr6	85677453	85678453	+	LINC00680|hela|ENSG00000203875|ES	chr6	85678140	85678194	CPSF6|K562	54
chr6	85677453	85678453	+	LINC00680|hela|ENSG00000203875|ES	chr6	85677614	85677633	DKC1|HepG2	19
chr6	85677453	85678453	+	LINC00680|hela|ENSG00000203875|ES	chr6	85678140	85678168	DROSHA|K562	28
chr6	85677453	85678453	+	LINC00680|hela|ENSG00000203875|ES	chr6	85677458	85677484	HNRNPU|HepG2	26
chr6	85677453	85678453	+	LINC00680|hela|ENSG00000203875|ES	chr6	85678000	85678027	DROSHA|K562	27
chr6	85677453	85678453	+	LINC00680|hela|ENSG00000203875|ES	chr6	85678010	85678033	AGGF1|K562	23
chr6	85677453	85678453	+	LINC00680|hela|ENSG00000203875|ES	chr6	85677828	85677876	LSM11|K562	48
chr6	85677453	85678453	+	LINC00680|hela|ENSG00000203875|ES	chr6	85677802	85677834	TBRG4|K562	32
chr6	85677453	85678453	+	LINC00680|hela|ENSG00000203875|ES	chr6	85678138	85678186	HNRNPL|K562	48
chr6	85677453	85678453	+	LINC00680|hela|ENSG00000203875|ES	chr6	85677995	85678031	METAP2|K562	36
chr6	85677453	85678453	+	LINC00680|hela|ENSG00000203875|ES	chr6	85677464	85677503	BUD13|HepG2	39
chr6	85677453	85678453	+	LINC00680|hela|ENSG00000203875|ES	chr6	85677698	85677723	EFTUD2|K562	25
chr6	85677453	85678453	+	LINC00680|hela|ENSG00000203875|ES	chr6	85677953	85677955	RBM15|HepG2	2
chr6	85677453	85678453	+	LINC00680|hela|ENSG00000203875|ES	chr6	85678173	85678188	HNRNPA1|K562	15
chr6	85677453	85678453	+	LINC00680|hela|ENSG00000203875|ES	chr6	85678156	85678185	CSTF2T|K562	29
chr6	85677453	85678453	+	LINC00680|hela|ENSG00000203875|ES	chr6	85678029	85678033	RBFOX2|K562	4
chr6	85677453	85678453	+	LINC00680|hela|ENSG00000203875|ES	chr6	85677955	85677966	DDX6|K562	11
chr6	85677453	85678453	+	LINC00680|hela|ENSG00000203875|ES	chr6	85677484	85677494	XRN2|HepG2	10
chr1	110406532	110407532	+	LINC00680|hela|ENSG00000134248|ES	chr1	110407324	110407367	HNRNPA1|HepG2	43
chr1	110406532	110407532	+	LINC00680|hela|ENSG00000134248|ES	chr1	110407335	110407371	HNRNPU|K562	36
chr1	110406532	110407532	+	LINC00680|hela|ENSG00000134248|ES	chr1	110407432	110407472	RBM15|K562	40
chr1	110406532	110407532	+	LINC00680|hela|ENSG00000134248|ES	chr1	110407481	110407552	SRSF1|HepG2	51
chr1	110406532	110407532	+	LINC00680|hela|ENSG00000134248|ES	chr1	110407337	110407369	RBM15|K562	32
chr1	110406532	110407532	+	LINC00680|hela|ENSG00000134248|ES	chr1	110407411	110407439	HNRNPUL1|K562	28
chr1	110406532	110407532	+	LINC00680|hela|ENSG00000134248|ES	chr1	110407038	110407052	EFTUD2|K562	14
chr1	110406532	110407532	+	LINC00680|hela|ENSG00000134248|ES	chr1	110407412	110407425	FAM120A|K562	13
chr1	110406532	110407532	+	LINC00680|hela|ENSG00000134248|ES	chr1	110407217	110407251	NOLC1|K562	34
chr1	110406532	110407532	+	LINC00680|hela|ENSG00000134248|ES	chr1	110407464	110407514	EFTUD2|HepG2	50
chr1	110406532	110407532	+	LINC00680|hela|ENSG00000134248|ES	chr1	110407197	110407247	HNRNPU|K562	50
chr1	110406532	110407532	+	LINC00680|hela|ENSG00000134248|ES	chr1	110406777	110406819	SF3B1|K562	42
chr1	110406532	110407532	+	LINC00680|hela|ENSG00000134248|ES	chr1	110407327	110407369	HNRNPU|K562	42
chr1	110406532	110407532	+	LINC00680|hela|ENSG00000134248|ES	chr1	110407221	110407232	HNRNPA1|K562	11
chr1	110406532	110407532	+	LINC00680|hela|ENSG00000134248|ES	chr1	110407503	110407567	BUD13|K562	29
chr1	110406532	110407532	+	LINC00680|hela|ENSG00000134248|ES	chr1	110407422	110407455	HNRNPC|HepG2	33
chr1	110406532	110407532	+	LINC00680|hela|ENSG00000134248|ES	chr1	110406787	110406822	PRPF8|K562	35
chr1	110406532	110407532	+	LINC00680|hela|ENSG00000134248|ES	chr1	110407225	110407256	CSTF2T|K562	31
chr1	110406532	110407532	+	LINC00680|hela|ENSG00000134248|ES	chr1	110407279	110407302	TROVE2|K562	23
chr1	110406532	110407532	+	LINC00680|hela|ENSG00000134248|ES	chr1	110407414	110407423	NCBP2|HepG2	9
chr1	110406532	110407532	+	LINC00680|hela|ENSG00000134248|ES	chr1	110407216	110407247	RPS5|HepG2	31
chr1	110406532	110407532	+	LINC00680|hela|ENSG00000134248|ES	chr1	110406782	110406792	AARS|K562	10
chr1	110406532	110407532	+	LINC00680|hela|ENSG00000134248|ES	chr1	110407226	110407272	TAF15|HepG2	46
chr1	110406532	110407532	+	LINC00680|hela|ENSG00000134248|ES	chr1	110407037	110407072	IGF2BP3|HepG2	35
chr1	110406532	110407532	+	LINC00680|hela|ENSG00000134248|ES	chr1	110407484	110407557	ZRANB2|K562	48
chr1	110406532	110407532	+	LINC00680|hela|ENSG00000134248|ES	chr1	110406771	110406823	HNRNPC|HepG2	52
chr1	110406532	110407532	+	LINC00680|hela|ENSG00000134248|ES	chr1	110406803	110406813	HNRNPU|K562	10
chr1	110406532	110407532	+	LINC00680|hela|ENSG00000134248|ES	chr1	110406920	110406951	HNRNPL|K562	31
chr1	110406532	110407532	+	LINC00680|hela|ENSG00000134248|ES	chr1	110407057	110407083	SFPQ|HepG2	26
chr1	110406532	110407532	+	LINC00680|hela|ENSG00000134248|ES	chr1	110406783	110406888	HNRNPC|HepG2	105
chr1	110406532	110407532	+	LINC00680|hela|ENSG00000134248|ES	chr1	110406926	110406951	CSTF2|HepG2	25
chr1	110406532	110407532	+	LINC00680|hela|ENSG00000134248|ES	chr1	110407354	110407374	HNRNPA1|K562	20
chr1	110406532	110407532	+	LINC00680|hela|ENSG00000134248|ES	chr1	110407258	110407298	HNRNPU|HeLa	40
chr1	110406532	110407532	+	LINC00680|hela|ENSG00000134248|ES	chr1	110407275	110407294	LARP4|K562	19
chr1	110406532	110407532	+	LINC00680|hela|ENSG00000134248|ES	chr1	110407413	110407433	SRSF1|HepG2	20
chr1	110406532	110407532	+	LINC00680|hela|ENSG00000134248|ES	chr1	110406788	110406812	SMNDC1|K562	24
chr1	110406532	110407532	+	LINC00680|hela|ENSG00000134248|ES	chr1	110407416	110407450	BUD13|HepG2	34
chr1	110406532	110407532	+	LINC00680|hela|ENSG00000134248|ES	chr1	110406792	110406823	AARS|K562	31
chr1	110406532	110407532	+	LINC00680|hela|ENSG00000134248|ES	chr1	110407494	110407509	HNRNPA1|K562	15
chr1	110406532	110407532	+	LINC00680|hela|ENSG00000134248|ES	chr1	110407367	110407386	METAP2|K562	19
chr1	110406532	110407532	+	LINC00680|hela|ENSG00000134248|ES	chr1	110407529	110407646	RBM15|K562	3
chr1	110406532	110407532	+	LINC00680|hela|ENSG00000134248|ES	chr1	110407473	110407508	DDX42|K562	35
chr1	110406532	110407532	+	LINC00680|hela|ENSG00000134248|ES	chr1	110407227	110407263	PPIL4|K562	36
chr1	110406532	110407532	+	LINC00680|hela|ENSG00000134248|ES	chr1	110407219	110407251	XRCC6|K562	32
chr1	110406532	110407532	+	LINC00680|hela|ENSG00000134248|ES	chr1	110407335	110407363	TAF15|HepG2	28
chr1	110406532	110407532	+	LINC00680|hela|ENSG00000134248|ES	chr1	110406943	110406946	NCBP2|K562	3
chr1	110406532	110407532	+	LINC00680|hela|ENSG00000134248|ES	chr1	110407454	110407468	ZNF622|K562	14
chr1	110406532	110407532	+	LINC00680|hela|ENSG00000134248|ES	chr1	110406941	110406979	GPKOW|K562	38
chr1	110406532	110407532	+	LINC00680|hela|ENSG00000134248|ES	chr1	110407397	110407427	U2AF2|K562	30
chr1	110406532	110407532	+	LINC00680|hela|ENSG00000134248|ES	chr1	110407289	110407298	TIA1|K562	9
chr1	110406532	110407532	+	LINC00680|hela|ENSG00000134248|ES	chr1	110407224	110407252	GRWD1|HepG2	28
chr1	110406532	110407532	+	LINC00680|hela|ENSG00000134248|ES	chr1	110406990	110406997	HNRNPU|K562	7
chr1	110406532	110407532	+	LINC00680|hela|ENSG00000134248|ES	chr1	110407332	110407367	DGCR8|HepG2	35
chr1	110406532	110407532	+	LINC00680|hela|ENSG00000134248|ES	chr1	110407217	110407257	TAF15|HepG2	40
chr1	110406532	110407532	+	LINC00680|hela|ENSG00000134248|ES	chr1	110407161	110407194	TAF15|HepG2	33
chr1	110406532	110407532	+	LINC00680|hela|ENSG00000134248|ES	chr1	110406947	110406965	TBRG4|K562	18
chr1	110406532	110407532	+	LINC00680|hela|ENSG00000134248|ES	chr1	110407235	110407254	DGCR8|HepG2	19
chr1	110406532	110407532	+	LINC00680|hela|ENSG00000134248|ES	chr1	110407466	110407509	XRN2|HepG2	43
chr1	110406532	110407532	+	LINC00680|hela|ENSG00000134248|ES	chr1	110407193	110407249	HNRNPU|K562	56
chr1	110406532	110407532	+	LINC00680|hela|ENSG00000134248|ES	chr1	110407508	110407631	BUD13|K562	24
chr1	110406532	110407532	+	LINC00680|hela|ENSG00000134248|ES	chr1	110407422	110407445	TAF15|HepG2	23
chr1	110406532	110407532	+	LINC00680|hela|ENSG00000134248|ES	chr1	110407428	110407445	YWHAG|K562	17
chr1	110406532	110407532	+	LINC00680|hela|ENSG00000134248|ES	chr1	110407293	110407344	GPKOW|K562	51
chr1	110406532	110407532	+	LINC00680|hela|ENSG00000134248|ES	chr1	110407398	110407434	HNRNPU|K562	36
chr1	110406532	110407532	+	LINC00680|hela|ENSG00000134248|ES	chr1	110407426	110407449	CSTF2T|HepG2	23
chr1	110406532	110407532	+	LINC00680|hela|ENSG00000134248|ES	chr1	110407405	110407408	GPKOW|K562	3
chr1	110406532	110407532	+	LINC00680|hela|ENSG00000134248|ES	chr1	110407530	110407564	TIA1|K562	2
chr1	110406532	110407532	+	LINC00680|hela|ENSG00000134248|ES	chr1	110407218	110407267	QKI|K562	49
chr1	110406532	110407532	+	LINC00680|hela|ENSG00000134248|ES	chr1	110406910	110406953	NKRF|HepG2	43
chr1	110406532	110407532	+	LINC00680|hela|ENSG00000134248|ES	chr1	110407335	110407373	SRSF1|K562	38
chr1	110406532	110407532	+	LINC00680|hela|ENSG00000134248|ES	chr1	110407429	110407445	NOLC1|K562	16
chr1	110406532	110407532	+	LINC00680|hela|ENSG00000134248|ES	chr1	110407434	110407500	HNRNPM|K562	66
chr1	110406532	110407532	+	LINC00680|hela|ENSG00000134248|ES	chr1	110407500	110407531	NCBP2|K562	31
chr1	110406532	110407532	+	LINC00680|hela|ENSG00000134248|ES	chr1	110407372	110407393	GRSF1|HepG2	21
chr1	110406532	110407532	+	LINC00680|hela|ENSG00000134248|ES	chr1	110407408	110407441	U2AF1|K562	33
chr1	110406532	110407532	+	LINC00680|hela|ENSG00000134248|ES	chr1	110406952	110406968	HNRNPC|HepG2	16
chr1	110406532	110407532	+	LINC00680|hela|ENSG00000134248|ES	chr1	110406972	110406985	XRCC6|K562	13
chr1	110406532	110407532	+	LINC00680|hela|ENSG00000134248|ES	chr1	110407252	110407293	AGGF1|HepG2	41
chr1	110406532	110407532	+	LINC00680|hela|ENSG00000134248|ES	chr1	110407406	110407429	EXOSC5|K562	23
chr1	110406532	110407532	+	LINC00680|hela|ENSG00000134248|ES	chr1	110407206	110407243	U2AF1|HepG2	37
chr1	110406532	110407532	+	LINC00680|hela|ENSG00000134248|ES	chr1	110407396	110407417	NONO|K562	21
chr1	110406532	110407532	+	LINC00680|hela|ENSG00000134248|ES	chr1	110407503	110407559	AGGF1|K562	29
chr1	110406532	110407532	+	LINC00680|hela|ENSG00000134248|ES	chr1	110407408	110407452	LARP7|K562	44
chr1	110406532	110407532	+	LINC00680|hela|ENSG00000134248|ES	chr1	110407286	110407296	HNRNPM|K562	10
chr1	110406532	110407532	+	LINC00680|hela|ENSG00000134248|ES	chr1	110407464	110407629	EFTUD2|HepG2	68
chr1	110406532	110407532	+	LINC00680|hela|ENSG00000134248|ES	chr1	110407444	110407473	SRSF7|K562	29
chr1	110406532	110407532	+	LINC00680|hela|ENSG00000134248|ES	chr1	110407424	110407450	DDX24|K562	26
chr1	110406532	110407532	+	LINC00680|hela|ENSG00000134248|ES	chr1	110407516	110407541	HNRNPA1|HepG2	16
chr1	110406532	110407532	+	LINC00680|hela|ENSG00000134248|ES	chr1	110407499	110407674	SRSF1|K562	33
chr1	110406532	110407532	+	LINC00680|hela|ENSG00000134248|ES	chr1	110407503	110407526	NKRF|HepG2	23
chr1	110406532	110407532	+	LINC00680|hela|ENSG00000134248|ES	chr1	110407226	110407305	HNRNPC|HepG2	79
chr1	110406532	110407532	+	LINC00680|hela|ENSG00000134248|ES	chr1	110407215	110407261	HNRNPUL1|K562	46
chr1	110406532	110407532	+	LINC00680|hela|ENSG00000134248|ES	chr1	110407472	110407509	AARS|K562	37
chr1	110406532	110407532	+	LINC00680|hela|ENSG00000134248|ES	chr1	110407290	110407301	RBFOX2|K562	11
chr1	110406532	110407532	+	LINC00680|hela|ENSG00000134248|ES	chr1	110407470	110407472	AARS|K562	2
chr1	110406532	110407532	+	LINC00680|hela|ENSG00000134248|ES	chr1	110407227	110407268	FASTKD2|HepG2	41
chr1	110406532	110407532	+	LINC00680|hela|ENSG00000134248|ES	chr1	110407029	110407076	U2AF1|HepG2	47
chr1	110406532	110407532	+	LINC00680|hela|ENSG00000134248|ES	chr1	110407507	110407531	YWHAG|K562	24
chr1	110406532	110407532	+	LINC00680|hela|ENSG00000134248|ES	chr1	110407505	110407552	CSTF2T|K562	27
chr1	110406532	110407532	+	LINC00680|hela|ENSG00000134248|ES	chr1	110407486	110407535	GRSF1|HepG2	46
chr1	110406532	110407532	+	LINC00680|hela|ENSG00000134248|ES	chr1	110407522	110407560	POLR2G|HepG2	10
chr1	110406532	110407532	+	LINC00680|hela|ENSG00000134248|ES	chr1	110407467	110407500	IGF2BP3|HepG2	33
chr1	110406532	110407532	+	LINC00680|hela|ENSG00000134248|ES	chr1	110407397	110407445	CSTF2T|K562	48
chr1	110406532	110407532	+	LINC00680|hela|ENSG00000134248|ES	chr1	110406957	110406969	NCBP2|K562	12
chr1	110406532	110407532	+	LINC00680|hela|ENSG00000134248|ES	chr1	110407418	110407431	GPKOW|K562	13
chr22	29530577	29531577	+	LINC00680|hela|ENSG00000100296|ES	chr22	29530887	29530928	AKAP8L|K562	41
chr22	29530577	29531577	+	LINC00680|hela|ENSG00000100296|ES	chr22	29531273	29531314	HNRNPU|K562	41
chr22	29530577	29531577	+	LINC00680|hela|ENSG00000100296|ES	chr22	29530837	29530898	HNRNPU|HepG2	61
chr22	29530577	29531577	+	LINC00680|hela|ENSG00000100296|ES	chr22	29530817	29530890	CDC40|HepG2	73
chr22	29530577	29531577	+	LINC00680|hela|ENSG00000100296|ES	chr22	29530943	29531004	KHSRP|K562	61
chr22	29530577	29531577	+	LINC00680|hela|ENSG00000100296|ES	chr22	29530845	29530888	SF3B1|K562	43
chr22	29530577	29531577	+	LINC00680|hela|ENSG00000100296|ES	chr22	29530908	29530917	GRSF1|HepG2	9
chr22	29530577	29531577	+	LINC00680|hela|ENSG00000100296|ES	chr22	29530879	29530933	CSTF2T|K562	54
chr22	29530577	29531577	+	LINC00680|hela|ENSG00000100296|ES	chr22	29531292	29531324	TIA1|HepG2	32
chr22	29530577	29531577	+	LINC00680|hela|ENSG00000100296|ES	chr22	29530888	29530910	TIA1|K562	22
chr22	29530577	29531577	+	LINC00680|hela|ENSG00000100296|ES	chr22	29530841	29530896	CSTF2|HepG2	55
chr22	29530577	29531577	+	LINC00680|hela|ENSG00000100296|ES	chr22	29530930	29530959	DDX24|K562	29
chr22	29530577	29531577	+	LINC00680|hela|ENSG00000100296|ES	chr22	29531106	29531178	PCBP2|HepG2	72
chr22	29530577	29531577	+	LINC00680|hela|ENSG00000100296|ES	chr22	29531138	29531173	PTBP1|K562	35
chr22	29530577	29531577	+	LINC00680|hela|ENSG00000100296|ES	chr22	29531217	29531224	RBFOX2|K562	7
chr22	29530577	29531577	+	LINC00680|hela|ENSG00000100296|ES	chr22	29531025	29531043	BUD13|K562	18
chr22	29530577	29531577	+	LINC00680|hela|ENSG00000100296|ES	chr22	29531317	29531335	XRN2|K562	18
chr22	29530577	29531577	+	LINC00680|hela|ENSG00000100296|ES	chr22	29531113	29531139	RPS5|K562	26
chr22	29530577	29531577	+	LINC00680|hela|ENSG00000100296|ES	chr22	29531126	29531169	HNRNPK|HepG2	43
chr22	29530577	29531577	+	LINC00680|hela|ENSG00000100296|ES	chr22	29531472	29531490	HNRNPM|K562	18
chr22	29530577	29531577	+	LINC00680|hela|ENSG00000100296|ES	chr22	29531508	29531521	HNRNPA1|K562	13
chr22	29530577	29531577	+	LINC00680|hela|ENSG00000100296|ES	chr22	29531308	29531325	BUD13|K562	17
chr22	29530577	29531577	+	LINC00680|hela|ENSG00000100296|ES	chr22	29531569	29531602	DDX55|K562	8
chr22	29530577	29531577	+	LINC00680|hela|ENSG00000100296|ES	chr22	29530846	29530894	LARP4|HepG2	48
chr22	29530577	29531577	+	LINC00680|hela|ENSG00000100296|ES	chr22	29530763	29530805	HNRNPU|HepG2	42
chr22	29530577	29531577	+	LINC00680|hela|ENSG00000100296|ES	chr22	29531066	29531084	U2AF1|HepG2	18
chr22	29530577	29531577	+	LINC00680|hela|ENSG00000100296|ES	chr22	29530924	29530975	CSTF2|HepG2	51
chr22	29530577	29531577	+	LINC00680|hela|ENSG00000100296|ES	chr22	29530934	29530976	CSTF2T|HepG2	42
chr22	29530577	29531577	+	LINC00680|hela|ENSG00000100296|ES	chr22	29531401	29531411	KHSRP|K562	10
chr22	29530577	29531577	+	LINC00680|hela|ENSG00000100296|ES	chr22	29531248	29531291	GPKOW|K562	43
chr22	29530577	29531577	+	LINC00680|hela|ENSG00000100296|ES	chr22	29530702	29530796	HNRNPA1|HepG2	94
chr22	29530577	29531577	+	LINC00680|hela|ENSG00000100296|ES	chr22	29531106	29531154	HNRNPK|K562	48
chr22	29530577	29531577	+	LINC00680|hela|ENSG00000100296|ES	chr22	29531131	29531171	CSTF2T|HepG2	40
chr22	29530577	29531577	+	LINC00680|hela|ENSG00000100296|ES	chr22	29531012	29531040	RPS5|HepG2	28
chr22	29530577	29531577	+	LINC00680|hela|ENSG00000100296|ES	chr22	29531278	29531306	LARP4|HepG2	28
chr22	29530577	29531577	+	LINC00680|hela|ENSG00000100296|ES	chr22	29531105	29531140	HNRNPUL1|HepG2	35
chr22	29530577	29531577	+	LINC00680|hela|ENSG00000100296|ES	chr22	29530676	29530713	TBRG4|K562	37
chr22	29530577	29531577	+	LINC00680|hela|ENSG00000100296|ES	chr22	29531451	29531482	RBFOX2|HepG2	31
chr22	29530577	29531577	+	LINC00680|hela|ENSG00000100296|ES	chr22	29530885	29530929	GTF2F1|K562	44
chr22	29530577	29531577	+	LINC00680|hela|ENSG00000100296|ES	chr22	29531453	29531484	TBRG4|K562	31
chr22	29530577	29531577	+	LINC00680|hela|ENSG00000100296|ES	chr22	29530938	29530968	NOLC1|K562	30
chr22	29530577	29531577	+	LINC00680|hela|ENSG00000100296|ES	chr22	29531003	29531046	TIA1|K562	43
chr22	29530577	29531577	+	LINC00680|hela|ENSG00000100296|ES	chr22	29531283	29531314	CDC40|HepG2	31
chr22	29530577	29531577	+	LINC00680|hela|ENSG00000100296|ES	chr22	29530853	29530892	XRN2|K562	39
chr22	29530577	29531577	+	LINC00680|hela|ENSG00000100296|ES	chr22	29531239	29531265	U2AF1|HepG2	26
chr22	29530577	29531577	+	LINC00680|hela|ENSG00000100296|ES	chr22	29530861	29530902	FASTKD2|HepG2	41
chr22	29530577	29531577	+	LINC00680|hela|ENSG00000100296|ES	chr22	29531454	29531487	EFTUD2|HepG2	33
chr22	29530577	29531577	+	LINC00680|hela|ENSG00000100296|ES	chr22	29530774	29530801	EFTUD2|HepG2	27
chr22	29530577	29531577	+	LINC00680|hela|ENSG00000100296|ES	chr22	29531063	29531125	EFTUD2|K562	62
chr22	29530577	29531577	+	LINC00680|hela|ENSG00000100296|ES	chr22	29531281	29531312	AGGF1|HepG2	31
chr22	29530577	29531577	+	LINC00680|hela|ENSG00000100296|ES	chr22	29531086	29531136	CDC40|HepG2	50
chr22	29530577	29531577	+	LINC00680|hela|ENSG00000100296|ES	chr22	29531128	29531171	CSTF2T|HEK293	43
chr22	29530577	29531577	+	LINC00680|hela|ENSG00000100296|ES	chr22	29530877	29530903	CSTF2|HepG2	26
chr22	29530577	29531577	+	LINC00680|hela|ENSG00000100296|ES	chr22	29531100	29531146	NCBP2|K562	46
chr22	29530577	29531577	+	LINC00680|hela|ENSG00000100296|ES	chr22	29531474	29531509	AGGF1|K562	35
chr22	29530577	29531577	+	LINC00680|hela|ENSG00000100296|ES	chr22	29530860	29530924	PRPF8|K562	64
chr22	29530577	29531577	+	LINC00680|hela|ENSG00000100296|ES	chr22	29530910	29530939	TROVE2|HepG2	29
chr22	29530577	29531577	+	LINC00680|hela|ENSG00000100296|ES	chr22	29531070	29531128	EFTUD2|K562	58
chr22	29530577	29531577	+	LINC00680|hela|ENSG00000100296|ES	chr22	29530702	29530726	EFTUD2|HepG2	24
chr22	29530577	29531577	+	LINC00680|hela|ENSG00000100296|ES	chr22	29530881	29530935	U2AF1|HepG2	54
chr22	29530577	29531577	+	LINC00680|hela|ENSG00000100296|ES	chr22	29531184	29531256	HNRNPL|K562	72
chr22	29530577	29531577	+	LINC00680|hela|ENSG00000100296|ES	chr22	29531080	29531107	BUD13|K562	27
chr22	29530577	29531577	+	LINC00680|hela|ENSG00000100296|ES	chr22	29531093	29531113	ILF3|K562	20
chr22	29530577	29531577	+	LINC00680|hela|ENSG00000100296|ES	chr22	29531247	29531304	HNRNPC|HepG2	57
chr22	29530577	29531577	+	LINC00680|hela|ENSG00000100296|ES	chr22	29531454	29531489	SMNDC1|K562	35
chr22	29530577	29531577	+	LINC00680|hela|ENSG00000100296|ES	chr22	29531564	29531589	U2AF1|K562	13
chr22	29530577	29531577	+	LINC00680|hela|ENSG00000100296|ES	chr22	29531075	29531154	U2AF2|HepG2	79
chr22	29530577	29531577	+	LINC00680|hela|ENSG00000100296|ES	chr22	29530885	29530915	SF3B4|K562	30
chr22	29530577	29531577	+	LINC00680|hela|ENSG00000100296|ES	chr22	29531004	29531049	KHSRP|K562	45
chr22	29530577	29531577	+	LINC00680|hela|ENSG00000100296|ES	chr22	29530945	29530957	EFTUD2|HepG2	12
chr22	29530577	29531577	+	LINC00680|hela|ENSG00000100296|ES	chr22	29530929	29530979	FMR1|K562	50
chr22	29530577	29531577	+	LINC00680|hela|ENSG00000100296|ES	chr22	29531079	29531114	MTPAP|K562	35
chr22	29530577	29531577	+	LINC00680|hela|ENSG00000100296|ES	chr22	29530870	29530906	HNRNPA1|K562	36
chr22	29530577	29531577	+	LINC00680|hela|ENSG00000100296|ES	chr22	29530942	29530970	CSTF2T|HepG2	28
chr22	29530577	29531577	+	LINC00680|hela|ENSG00000100296|ES	chr22	29531046	29531121	U2AF2|K562	75
chr22	29530577	29531577	+	LINC00680|hela|ENSG00000100296|ES	chr22	29531148	29531174	HNRNPL|K562	26
chr22	29530577	29531577	+	LINC00680|hela|ENSG00000100296|ES	chr22	29531113	29531131	HNRNPU|K562	18
```
