## Supplementary Files 1-11 for "Long non-coding RNA expression levels modulate cell-type specific splicing patterns by altering their interaction landscape with RNA-binding proteins": SE_proximity_RBP_binding_site_intersection.bed (part 13 of 195)

```
chr22	29530577	29531577	+	LINC00680|hela|ENSG00000100296|ES	chr22	29531279	29531296	RBFOX2|K562	17
chr22	29530577	29531577	+	LINC00680|hela|ENSG00000100296|ES	chr22	29531107	29531204	PCBP2|HepG2	97
chr22	29530577	29531577	+	LINC00680|hela|ENSG00000100296|ES	chr22	29531126	29531142	SND1|K562	16
chr22	29530577	29531577	+	LINC00680|hela|ENSG00000100296|ES	chr22	29531113	29531190	PPIG|HepG2	77
chr22	29530577	29531577	+	LINC00680|hela|ENSG00000100296|ES	chr22	29531571	29531599	PRPF8|K562	6
chr22	29530577	29531577	+	LINC00680|hela|ENSG00000100296|ES	chr22	29531218	29531261	HNRNPL|K562	43
chr22	29530577	29531577	+	LINC00680|hela|ENSG00000100296|ES	chr22	29531085	29531120	DDX55|K562	35
chr22	29530577	29531577	+	LINC00680|hela|ENSG00000100296|ES	chr22	29531131	29531152	HNRNPK|HepG2	21
chr22	29530577	29531577	+	LINC00680|hela|ENSG00000100296|ES	chr22	29531089	29531106	ZRANB2|K562	17
chr22	29530577	29531577	+	LINC00680|hela|ENSG00000100296|ES	chr22	29531271	29531300	TNRC6A|K562	29
chr22	29530577	29531577	+	LINC00680|hela|ENSG00000100296|ES	chr22	29530874	29530942	HNRNPA1|K562	68
chr22	29530577	29531577	+	LINC00680|hela|ENSG00000100296|ES	chr22	29531260	29531294	RBM15|HepG2	34
chr22	29530577	29531577	+	LINC00680|hela|ENSG00000100296|ES	chr22	29530902	29530939	EFTUD2|K562	37
chr22	29530577	29531577	+	LINC00680|hela|ENSG00000100296|ES	chr22	29530869	29530900	TAF15|HepG2	31
chr22	29530577	29531577	+	LINC00680|hela|ENSG00000100296|ES	chr22	29530843	29530890	HNRNPU|K562	47
chr22	29530577	29531577	+	LINC00680|hela|ENSG00000100296|ES	chr22	29531241	29531268	HNRNPK|HepG2	27
chr22	29530577	29531577	+	LINC00680|hela|ENSG00000100296|ES	chr22	29531011	29531049	PRPF8|K562	38
chr22	29530577	29531577	+	LINC00680|hela|ENSG00000100296|ES	chr22	29531356	29531362	HNRNPC|HepG2	6
chr22	29530577	29531577	+	LINC00680|hela|ENSG00000100296|ES	chr22	29531228	29531292	HNRNPL|HepG2	64
chr22	29530577	29531577	+	LINC00680|hela|ENSG00000100296|ES	chr22	29530917	29530948	GRSF1|HepG2	31
chr22	29530577	29531577	+	LINC00680|hela|ENSG00000100296|ES	chr22	29530864	29530980	CSTF2T|K562	116
chr22	29530577	29531577	+	LINC00680|hela|ENSG00000100296|ES	chr22	29530923	29530933	RPS5|HepG2	10
chr22	29530577	29531577	+	LINC00680|hela|ENSG00000100296|ES	chr22	29531073	29531126	U2AF1|K562	53
chr22	29530577	29531577	+	LINC00680|hela|ENSG00000100296|ES	chr22	29530955	29531052	PRPF8|K562	97
chr22	29530577	29531577	+	LINC00680|hela|ENSG00000100296|ES	chr22	29530916	29530947	RBFOX2|K562	31
chr22	29530577	29531577	+	LINC00680|hela|ENSG00000100296|ES	chr22	29531060	29531150	U2AF2|K562	90
chr22	29530577	29531577	+	LINC00680|hela|ENSG00000100296|ES	chr22	29531186	29531212	SMNDC1|K562	26
chr22	29530577	29531577	+	LINC00680|hela|ENSG00000100296|ES	chr22	29530985	29531059	KHSRP|K562	74
chr22	29530577	29531577	+	LINC00680|hela|ENSG00000100296|ES	chr22	29531334	29531351	KHSRP|K562	17
chr22	29530577	29531577	+	LINC00680|hela|ENSG00000100296|ES	chr22	29530861	29530909	HNRNPL|K562	48
chr22	29530577	29531577	+	LINC00680|hela|ENSG00000100296|ES	chr22	29531468	29531494	RPS5|K562	26
chr22	29530577	29531577	+	LINC00680|hela|ENSG00000100296|ES	chr22	29531245	29531253	TIA1|K562	8
chr22	29530577	29531577	+	LINC00680|hela|ENSG00000100296|ES	chr22	29530869	29530927	EIF3D|HepG2	58
chr22	29530577	29531577	+	LINC00680|hela|ENSG00000100296|ES	chr22	29530933	29530965	RPS5|HepG2	32
chr22	29530577	29531577	+	LINC00680|hela|ENSG00000100296|ES	chr22	29531230	29531263	HLTF|K562	33
chr22	29530577	29531577	+	LINC00680|hela|ENSG00000100296|ES	chr22	29531053	29531091	XRN2|K562	38
chr22	29530577	29531577	+	LINC00680|hela|ENSG00000100296|ES	chr22	29530930	29530984	CSTF2|HepG2	54
chr22	29530577	29531577	+	LINC00680|hela|ENSG00000100296|ES	chr22	29531157	29531194	PRPF8|K562	37
chr22	29530577	29531577	+	LINC00680|hela|ENSG00000100296|ES	chr22	29531572	29531619	LSM11|K562	5
chr22	29530577	29531577	+	LINC00680|hela|ENSG00000100296|ES	chr22	29530914	29530942	AKAP8L|K562	28
chr22	29530577	29531577	+	LINC00680|hela|ENSG00000100296|ES	chr22	29531070	29531106	DDX55|K562	36
chr22	29530577	29531577	+	LINC00680|hela|ENSG00000100296|ES	chr22	29531238	29531262	U2AF2|K562	24
chr22	29530577	29531577	+	LINC00680|hela|ENSG00000100296|ES	chr22	29531202	29531232	RBM22|HepG2	30
chr22	29530577	29531577	+	LINC00680|hela|ENSG00000100296|ES	chr22	29531277	29531328	HNRNPC|HepG2	51
chr22	29530577	29531577	+	LINC00680|hela|ENSG00000100296|ES	chr22	29531229	29531264	RBM27|K562	35
chr22	29530577	29531577	+	LINC00680|hela|ENSG00000100296|ES	chr22	29531524	29531611	XPO5|HepG2	53
chr22	29530577	29531577	+	LINC00680|hela|ENSG00000100296|ES	chr22	29531329	29531369	HNRNPA1|HepG2	40
chr22	29530577	29531577	+	LINC00680|hela|ENSG00000100296|ES	chr22	29531120	29531177	PTBP1|HepG2	57
chr22	29530577	29531577	+	LINC00680|hela|ENSG00000100296|ES	chr22	29531445	29531453	TBRG4|K562	8
chr22	29530577	29531577	+	LINC00680|hela|ENSG00000100296|ES	chr22	29530903	29530972	BUD13|K562	69
chr22	29530577	29531577	+	LINC00680|hela|ENSG00000100296|ES	chr22	29531445	29531616	XPO5|HepG2	132
chr15	25408119	25409119	+	LINC00680|hela|ENSG00000114062|ES	chr15	25408637	25408693	HNRNPC|HepG2	56
chr15	25408119	25409119	+	LINC00680|hela|ENSG00000114062|ES	chr15	25408651	25408668	KHSRP|K562	17
chr15	25408119	25409119	+	LINC00680|hela|ENSG00000114062|ES	chr15	25409097	25409122	XRCC6|K562	22
chr15	25408119	25409119	+	LINC00680|hela|ENSG00000114062|ES	chr15	25408656	25408694	HNRNPC|HepG2	38
chr15	25408119	25409119	+	LINC00680|hela|ENSG00000114062|ES	chr15	25408633	25408676	U2AF2|HepG2	43
chr15	25408119	25409119	+	LINC00680|hela|ENSG00000114062|ES	chr15	25408208	25408219	MTPAP|K562	11
chr15	25408119	25409119	+	LINC00680|hela|ENSG00000114062|ES	chr15	25408413	25408451	HNRNPC|HepG2	38
chr15	25408119	25409119	+	LINC00680|hela|ENSG00000114062|ES	chr15	25408924	25408980	HNRNPUL1|K562	56
chr15	25408119	25409119	+	LINC00680|hela|ENSG00000114062|ES	chr15	25408318	25408369	HNRNPU|K562	51
chr15	25408119	25409119	+	LINC00680|hela|ENSG00000114062|ES	chr15	25408640	25408674	U2AF1|HepG2	34
chr15	25408119	25409119	+	LINC00680|hela|ENSG00000114062|ES	chr15	25409094	25409098	SUB1|HepG2	4
chr15	25408119	25409119	+	LINC00680|hela|ENSG00000114062|ES	chr15	25409032	25409073	TIA1|HepG2	41
chr15	25408119	25409119	+	LINC00680|hela|ENSG00000114062|ES	chr15	25409000	25409151	EFTUD2|K562	119
chr15	25408119	25409119	+	LINC00680|hela|ENSG00000114062|ES	chr15	25408668	25408719	SF3B4|K562	51
chr15	25408119	25409119	+	LINC00680|hela|ENSG00000114062|ES	chr15	25409113	25409137	PPIL4|K562	6
chr15	25408119	25409119	+	LINC00680|hela|ENSG00000114062|ES	chr15	25409083	25409121	HNRNPUL1|K562	36
chr15	25408119	25409119	+	LINC00680|hela|ENSG00000114062|ES	chr15	25408624	25408653	U2AF1|HepG2	29
chr15	25408119	25409119	+	LINC00680|hela|ENSG00000114062|ES	chr15	25408179	25408223	HNRNPC|HepG2	44
chr15	25408119	25409119	+	LINC00680|hela|ENSG00000114062|ES	chr15	25408633	25408677	EIF3H|HepG2	44
chr15	25408119	25409119	+	LINC00680|hela|ENSG00000114062|ES	chr15	25408513	25408535	HNRNPL|K562	22
chr15	25408119	25409119	+	LINC00680|hela|ENSG00000114062|ES	chr15	25408499	25408544	TROVE2|K562	45
chr15	25408119	25409119	+	LINC00680|hela|ENSG00000114062|ES	chr15	25408586	25408605	BUD13|K562	19
chr15	25408119	25409119	+	LINC00680|hela|ENSG00000114062|ES	chr15	25408623	25408666	XRN2|HepG2	43
chr15	25408119	25409119	+	LINC00680|hela|ENSG00000114062|ES	chr15	25409084	25409114	NOLC1|K562	30
chr15	25408119	25409119	+	LINC00680|hela|ENSG00000114062|ES	chr15	25408859	25408916	U2AF2|HepG2	57
chr15	25408119	25409119	+	LINC00680|hela|ENSG00000114062|ES	chr15	25408540	25408553	PPIL4|K562	13
chr15	25408119	25409119	+	LINC00680|hela|ENSG00000114062|ES	chr15	25408198	25408226	HNRNPL|HepG2	28
chr15	25408119	25409119	+	LINC00680|hela|ENSG00000114062|ES	chr15	25409107	25409148	RBM15|K562	12
chr15	25408119	25409119	+	LINC00680|hela|ENSG00000114062|ES	chr15	25409092	25409114	U2AF1|HepG2	22
chr15	25408119	25409119	+	LINC00680|hela|ENSG00000114062|ES	chr15	25408607	25408672	SRSF1|K562	65
chr15	25408119	25409119	+	LINC00680|hela|ENSG00000114062|ES	chr15	25409017	25409029	RBM15|K562	12
chr15	25408119	25409119	+	LINC00680|hela|ENSG00000114062|ES	chr15	25409085	25409160	NOLC1|K562	34
chr15	25408119	25409119	+	LINC00680|hela|ENSG00000114062|ES	chr15	25409098	25409113	SUB1|HepG2	15
chr15	25408119	25409119	+	LINC00680|hela|ENSG00000114062|ES	chr15	25408604	25408617	DGCR8|HepG2	13
chr15	25408119	25409119	+	LINC00680|hela|ENSG00000114062|ES	chr15	25408254	25408279	HNRNPU|K562	25
chr15	25408119	25409119	+	LINC00680|hela|ENSG00000114062|ES	chr15	25409011	25409107	PRPF8|K562	96
chr15	25408119	25409119	+	LINC00680|hela|ENSG00000114062|ES	chr15	25408978	25409068	KHSRP|K562	90
chr15	25408119	25409119	+	LINC00680|hela|ENSG00000114062|ES	chr15	25408637	25408666	DDX24|K562	29
chr15	25408119	25409119	+	LINC00680|hela|ENSG00000114062|ES	chr15	25408629	25408681	HNRNPA1|HepG2	52
chr15	25408119	25409119	+	LINC00680|hela|ENSG00000114062|ES	chr15	25409113	25409142	TNRC6A|K562	6
chr15	25408119	25409119	+	LINC00680|hela|ENSG00000114062|ES	chr15	25408090	25408122	DDX42|K562	3
chr15	25408119	25409119	+	LINC00680|hela|ENSG00000114062|ES	chr15	25408621	25408649	U2AF2|K562	28
chr15	25408119	25409119	+	LINC00680|hela|ENSG00000114062|ES	chr15	25409069	25409125	SRSF1|K562	50
chr15	25408119	25409119	+	LINC00680|hela|ENSG00000114062|ES	chr15	25408582	25408615	PRPF8|K562	33
chr15	25408119	25409119	+	LINC00680|hela|ENSG00000114062|ES	chr15	25408200	25408219	XRCC6|K562	19
chr15	25408119	25409119	+	LINC00680|hela|ENSG00000114062|ES	chr15	25408673	25408696	HNRNPL|HepG2	23
chr15	25408119	25409119	+	LINC00680|hela|ENSG00000114062|ES	chr15	25409086	25409105	YBX3|K562	19
chr15	25408119	25409119	+	LINC00680|hela|ENSG00000114062|ES	chr15	25408879	25408905	LARP4|HepG2	26
chr15	25408119	25409119	+	LINC00680|hela|ENSG00000114062|ES	chr15	25408195	25408220	ILF3|K562	25
chr15	25408119	25409119	+	LINC00680|hela|ENSG00000114062|ES	chr15	25408592	25408625	SF3A3|HepG2	33
chr15	25408119	25409119	+	LINC00680|hela|ENSG00000114062|ES	chr15	25408859	25408904	U2AF1|HepG2	45
chr15	25408119	25409119	+	LINC00680|hela|ENSG00000114062|ES	chr15	25409081	25409129	PPIG|HepG2	38
chr15	25408119	25409119	+	LINC00680|hela|ENSG00000114062|ES	chr15	25409105	25409157	YBX3|K562	14
chr15	25408119	25409119	+	LINC00680|hela|ENSG00000114062|ES	chr15	25409089	25409119	GRWD1|HepG2	30
chr15	25408119	25409119	+	LINC00680|hela|ENSG00000114062|ES	chr15	25408627	25408667	TROVE2|K562	40
chr15	25408119	25409119	+	LINC00680|hela|ENSG00000114062|ES	chr15	25409099	25409130	TBRG4|K562	20
chr15	25408119	25409119	+	LINC00680|hela|ENSG00000114062|ES	chr15	25408318	25408339	HNRNPL|K562	21
chr15	25408119	25409119	+	LINC00680|hela|ENSG00000114062|ES	chr15	25408616	25408656	LIN28B|K562	40
chr15	25408119	25409119	+	LINC00680|hela|ENSG00000114062|ES	chr15	25409087	25409129	DDX3X|K562	32
chr15	25408119	25409119	+	LINC00680|hela|ENSG00000114062|ES	chr15	25408177	25408225	HNRNPU|K562	48
chr15	25408119	25409119	+	LINC00680|hela|ENSG00000114062|ES	chr15	25408646	25408678	CDC40|HepG2	32
chr15	25408119	25409119	+	LINC00680|hela|ENSG00000114062|ES	chr15	25408263	25408294	HNRNPA1|K562	31
chr15	25408119	25409119	+	LINC00680|hela|ENSG00000114062|ES	chr15	25408626	25408660	SRSF1|HepG2	34
chr15	25408119	25409119	+	LINC00680|hela|ENSG00000114062|ES	chr15	25409060	25409113	AGO2|HEK293S	53
chr15	25408119	25409119	+	LINC00680|hela|ENSG00000114062|ES	chr15	25408865	25408915	U2AF2|K562	50
chr15	25408119	25409119	+	LINC00680|hela|ENSG00000114062|ES	chr15	25408671	25408689	NOLC1|K562	18
chr15	25408119	25409119	+	LINC00680|hela|ENSG00000114062|ES	chr15	25408248	25408281	HNRNPC|HepG2	33
chr15	25408119	25409119	+	LINC00680|hela|ENSG00000114062|ES	chr15	25408649	25408679	HNRNPA1|K562	30
chr15	25408119	25409119	+	LINC00680|hela|ENSG00000114062|ES	chr15	25409099	25409116	EIF3D|HepG2	17
chr15	25408119	25409119	+	LINC00680|hela|ENSG00000114062|ES	chr15	25408560	25408602	PRPF8|K562	42
chr15	25408119	25409119	+	LINC00680|hela|ENSG00000114062|ES	chr15	25408677	25408716	DHX30|K562	39
chr15	25408119	25409119	+	LINC00680|hela|ENSG00000114062|ES	chr15	25408658	25408694	GPKOW|K562	36
chr15	25408119	25409119	+	LINC00680|hela|ENSG00000114062|ES	chr15	25408647	25408687	HNRNPUL1|HepG2	40
chr15	25408119	25409119	+	LINC00680|hela|ENSG00000114062|ES	chr15	25408445	25408481	KHSRP|K562	36
chr15	25408119	25409119	+	LINC00680|hela|ENSG00000114062|ES	chr15	25408751	25408761	CSTF2|HepG2	10
chr15	25408119	25409119	+	LINC00680|hela|ENSG00000114062|ES	chr15	25408672	25408751	KHDRBS1|K562	79
chr15	25408119	25409119	+	LINC00680|hela|ENSG00000114062|ES	chr15	25409115	25409153	YBX3|K562	4
chr15	25408119	25409119	+	LINC00680|hela|ENSG00000114062|ES	chr15	25408625	25408683	U2AF2|K562	58
chr15	25408119	25409119	+	LINC00680|hela|ENSG00000114062|ES	chr15	25408324	25408346	FASTKD2|K562	22
chr15	25408119	25409119	+	LINC00680|hela|ENSG00000114062|ES	chr15	25408742	25408776	LARP4|HepG2	34
chr15	25408119	25409119	+	LINC00680|hela|ENSG00000114062|ES	chr15	25409082	25409116	RBM22|HepG2	34
chr15	25408119	25409119	+	LINC00680|hela|ENSG00000114062|ES	chr15	25408656	25408660	YBX3|K562	4
chr15	25408119	25409119	+	LINC00680|hela|ENSG00000114062|ES	chr15	25408194	25408216	HNRNPA1|K562	22
chr15	25408119	25409119	+	LINC00680|hela|ENSG00000114062|ES	chr15	25409092	25409126	SRSF1|HepG2	27
chr15	25408119	25409119	+	LINC00680|hela|ENSG00000114062|ES	chr15	25408351	25408385	GTF2F1|K562	34
chr15	25408119	25409119	+	LINC00680|hela|ENSG00000114062|ES	chr15	25409087	25409115	YBX3|K562	28
chr15	25408119	25409119	+	LINC00680|hela|ENSG00000114062|ES	chr15	25408535	25408574	KHSRP|K562	39
chr15	25408119	25409119	+	LINC00680|hela|ENSG00000114062|ES	chr15	25408629	25408684	HNRNPA1|HepG2	55
chr15	25408119	25409119	+	LINC00680|hela|ENSG00000114062|ES	chr15	25409088	25409115	U2AF1|K562	27
chr15	25408119	25409119	+	LINC00680|hela|ENSG00000114062|ES	chr15	25408167	25408205	U2AF1|HepG2	38
chr15	25408119	25409119	+	LINC00680|hela|ENSG00000114062|ES	chr15	25408665	25408708	HNRNPL|K562	43
chr15	25408119	25409119	+	LINC00680|hela|ENSG00000114062|ES	chr15	25409107	25409150	PUM2|K562	12
chr15	25408119	25409119	+	LINC00680|hela|ENSG00000114062|ES	chr15	25409041	25409066	GPKOW|K562	25
chr15	25408119	25409119	+	LINC00680|hela|ENSG00000114062|ES	chr15	25409022	25409048	EFTUD2|K562	26
chr15	25408119	25409119	+	LINC00680|hela|ENSG00000114062|ES	chr15	25408339	25408355	HNRNPC|HepG2	16
chr15	25408119	25409119	+	LINC00680|hela|ENSG00000114062|ES	chr15	25408500	25408559	TIA1|HepG2	59
chr15	25408119	25409119	+	LINC00680|hela|ENSG00000114062|ES	chr15	25408607	25408654	HNRNPUL1|HepG2	47
chr15	25408119	25409119	+	LINC00680|hela|ENSG00000114062|ES	chr15	25408631	25408663	LIN28B|K562	32
chr15	25408119	25409119	+	LINC00680|hela|ENSG00000114062|ES	chr15	25408640	25408711	SMNDC1|K562	71
chr15	25408119	25409119	+	LINC00680|hela|ENSG00000114062|ES	chr15	25408867	25408939	U2AF2|HepG2	72
chr15	25408119	25409119	+	LINC00680|hela|ENSG00000114062|ES	chr15	25408233	25408253	FUS|NA	20
chr15	25408119	25409119	+	LINC00680|hela|ENSG00000114062|ES	chr15	25408965	25409029	HNRNPUL1|HepG2	64
chr15	25408119	25409119	+	LINC00680|hela|ENSG00000114062|ES	chr15	25408747	25408771	TIA1|K562	24
chr15	25408119	25409119	+	LINC00680|hela|ENSG00000114062|ES	chr15	25408619	25408667	XRN2|K562	48
chr15	25408119	25409119	+	LINC00680|hela|ENSG00000114062|ES	chr15	25408198	25408227	HNRNPL|HepG2	29
chr15	25408119	25409119	+	LINC00680|hela|ENSG00000114062|ES	chr15	25408612	25408657	SRSF1|HepG2	45
chr15	25408119	25409119	+	LINC00680|hela|ENSG00000114062|ES	chr15	25409110	25409137	LSM11|HepG2	9
chr15	25408119	25409119	+	LINC00680|hela|ENSG00000114062|ES	chr15	25409092	25409146	SRSF1|K562	27
chr15	25408119	25409119	+	LINC00680|hela|ENSG00000114062|ES	chr15	25408656	25408689	EFTUD2|K562	33
chr15	25408119	25409119	+	LINC00680|hela|ENSG00000114062|ES	chr15	25408511	25408566	KHSRP|K562	55
chr15	25408119	25409119	+	LINC00680|hela|ENSG00000114062|ES	chr15	25408979	25409074	KHSRP|K562	95
chr15	25408119	25409119	+	LINC00680|hela|ENSG00000114062|ES	chr15	25408875	25408907	KHSRP|K562	32
chr15	25408119	25409119	+	LINC00680|hela|ENSG00000114062|ES	chr15	25408204	25408211	U2AF2|HepG2	7
chr15	25408119	25409119	+	LINC00680|hela|ENSG00000114062|ES	chr15	25408188	25408222	HNRNPA1|HepG2	34
chr15	25408119	25409119	+	LINC00680|hela|ENSG00000114062|ES	chr15	25408326	25408375	HNRNPL|HepG2	49
chr15	25408119	25409119	+	LINC00680|hela|ENSG00000114062|ES	chr15	25409116	25409186	METAP2|K562	3
chr15	25408119	25409119	+	LINC00680|hela|ENSG00000114062|ES	chr15	25408671	25408685	LIN28B|HepG2	14
chr15	25408119	25409119	+	LINC00680|hela|ENSG00000114062|ES	chr15	25408517	25408545	HNRNPU|K562	28
chr15	25408119	25409119	+	LINC00680|hela|ENSG00000114062|ES	chr15	25408635	25408673	U2AF1|K562	38
chr15	25408119	25409119	+	LINC00680|hela|ENSG00000114062|ES	chr15	25408628	25408677	GPKOW|K562	49
chr15	25408119	25409119	+	LINC00680|hela|ENSG00000114062|ES	chr15	25409107	25409149	GEMIN5|K562	12
chr15	25408119	25409119	+	LINC00680|hela|ENSG00000114062|ES	chr15	25408513	25408553	HNRNPC|HepG2	40
chr15	25408119	25409119	+	LINC00680|hela|ENSG00000114062|ES	chr15	25409060	25409093	FUS|NA	33
chr15	25408119	25409119	+	LINC00680|hela|ENSG00000114062|ES	chr15	25408338	25408371	MTPAP|K562	33
chr15	25408119	25409119	+	LINC00680|hela|ENSG00000114062|ES	chr15	25408180	25408242	HNRNPU|K562	62
chr15	25408119	25409119	+	LINC00680|hela|ENSG00000114062|ES	chr15	25409093	25409138	DDX55|HepG2	26
chr15	25408119	25409119	+	LINC00680|hela|ENSG00000114062|ES	chr15	25408210	25408220	LARP4|HepG2	10
chr15	25408119	25409119	+	LINC00680|hela|ENSG00000114062|ES	chr15	25408407	25408428	KHDRBS1|K562	21
chr15	25408119	25409119	+	LINC00680|hela|ENSG00000114062|ES	chr15	25408907	25408952	U2AF2|K562	45
chr15	25408119	25409119	+	LINC00680|hela|ENSG00000114062|ES	chr15	25408667	25408688	DDX3X|K562	21
chr15	25408119	25409119	+	LINC00680|hela|ENSG00000114062|ES	chr15	25408628	25408671	IGF2BP2|K562	43
chr15	25408119	25409119	+	LINC00680|hela|ENSG00000114062|ES	chr15	25408251	25408278	HNRNPUL1|HepG2	27
chr15	25408119	25409119	+	LINC00680|hela|ENSG00000114062|ES	chr15	25408643	25408670	METAP2|K562	27
chr15	25408119	25409119	+	LINC00680|hela|ENSG00000114062|ES	chr15	25408821	25408852	RBFOX2|K562	31
chr15	25408119	25409119	+	LINC00680|hela|ENSG00000114062|ES	chr15	25408309	25408368	HNRNPL|HepG2	59
chr15	25408119	25409119	+	LINC00680|hela|ENSG00000114062|ES	chr15	25408671	25408680	SF3B1|K562	9
chr15	25408119	25409119	+	LINC00680|hela|ENSG00000114062|ES	chr15	25408669	25408684	YBX3|K562	15
chr15	25408119	25409119	+	LINC00680|hela|ENSG00000114062|ES	chr15	25409068	25409091	EFTUD2|HepG2	23
chr15	25408119	25409119	+	LINC00680|hela|ENSG00000114062|ES	chr15	25408666	25408685	NOLC1|K562	19
chr15	25408119	25409119	+	LINC00680|hela|ENSG00000114062|ES	chr15	25408659	25408689	PRPF8|K562	30
chr15	25408119	25409119	+	LINC00680|hela|ENSG00000114062|ES	chr15	25408619	25408624	TBRG4|K562	5
chr15	25408119	25409119	+	LINC00680|hela|ENSG00000114062|ES	chr15	25408648	25408673	HNRNPU|K562	25
chr15	25408119	25409119	+	LINC00680|hela|ENSG00000114062|ES	chr15	25408654	25408691	XRCC6|K562	37
chr15	25408119	25409119	+	LINC00680|hela|ENSG00000114062|ES	chr15	25408868	25408907	U2AF1|HepG2	39
chr15	25408119	25409119	+	LINC00680|hela|ENSG00000114062|ES	chr15	25408309	25408341	TAF15|HepG2	32
chr15	25408119	25409119	+	LINC00680|hela|ENSG00000114062|ES	chr15	25408670	25408684	YBX3|K562	14
chr15	25408119	25409119	+	LINC00680|hela|ENSG00000114062|ES	chr15	25408631	25408655	UCHL5|K562	24
chr15	25408119	25409119	+	LINC00680|hela|ENSG00000114062|ES	chr15	25408621	25408650	IGF2BP2|K562	29
chr15	25408119	25409119	+	LINC00680|hela|ENSG00000114062|ES	chr15	25408510	25408535	TIA1|K562	25
chr15	25408119	25409119	+	LINC00680|hela|ENSG00000114062|ES	chr15	25409082	25409160	PPIG|HepG2	37
chr15	25408119	25409119	+	LINC00680|hela|ENSG00000114062|ES	chr15	25408579	25408607	SF3B4|K562	28
chr15	25408119	25409119	+	LINC00680|hela|ENSG00000114062|ES	chr15	25408747	25408777	SAFB2|K562	30
chr15	25408119	25409119	+	LINC00680|hela|ENSG00000114062|ES	chr15	25409096	25409130	GTF2F1|HepG2	23
chr15	25408119	25409119	+	LINC00680|hela|ENSG00000114062|ES	chr15	25408680	25408711	SF3B1|K562	31
chr15	25408119	25409119	+	LINC00680|hela|ENSG00000114062|ES	chr15	25408598	25408627	PRPF8|HepG2	29
chr15	25408119	25409119	+	LINC00680|hela|ENSG00000114062|ES	chr15	25408732	25408735	TIA1|K562	3
chr15	25408119	25409119	+	LINC00680|hela|ENSG00000114062|ES	chr15	25408579	25408597	METAP2|K562	18
chr15	25408119	25409119	+	LINC00680|hela|ENSG00000114062|ES	chr15	25409074	25409094	CDC40|HepG2	20
chr15	25408119	25409119	+	LINC00680|hela|ENSG00000114062|ES	chr15	25408613	25408669	PRPF8|HepG2	56
chr15	25408119	25409119	+	LINC00680|hela|ENSG00000114062|ES	chr15	25409002	25409045	SF3B4|K562	43
chr15	25408119	25409119	+	LINC00680|hela|ENSG00000114062|ES	chr15	25408612	25408641	NOLC1|K562	29
chr15	25408119	25409119	+	LINC00680|hela|ENSG00000114062|ES	chr15	25409087	25409186	EIF3D|HepG2	32
chr15	25408119	25409119	+	LINC00680|hela|ENSG00000114062|ES	chr15	25409030	25409053	CPSF7|HEK293	23
chr15	25408119	25409119	+	LINC00680|hela|ENSG00000114062|ES	chr15	25408623	25408688	FTO|K562	65
chr15	25408119	25409119	+	LINC00680|hela|ENSG00000114062|ES	chr15	25408185	25408227	HNRNPC|HepG2	42
chr15	25408119	25409119	+	LINC00680|hela|ENSG00000114062|ES	chr15	25409096	25409188	GRWD1|HepG2	23
chr15	25408119	25409119	+	LINC00680|hela|ENSG00000114062|ES	chr15	25408638	25408696	SF3B4|K562	58
chr15	25408119	25409119	+	LINC00680|hela|ENSG00000114062|ES	chr15	25409066	25409120	PRPF8|HepG2	53
chr15	25408119	25409119	+	LINC00680|hela|ENSG00000114062|ES	chr15	25408871	25408907	U2AF2|K562	36
chr15	25408119	25409119	+	LINC00680|hela|ENSG00000114062|ES	chr15	25408590	25408632	GPKOW|K562	42
chr15	25408119	25409119	+	LINC00680|hela|ENSG00000114062|ES	chr15	25408248	25408325	HNRNPA1|K562	77
chr15	25408119	25409119	+	LINC00680|hela|ENSG00000114062|ES	chr15	25408311	25408337	QKI|K562	26
chr15	25408119	25409119	+	LINC00680|hela|ENSG00000114062|ES	chr15	25408568	25408606	DDX55|K562	38
chr15	25408119	25409119	+	LINC00680|hela|ENSG00000114062|ES	chr15	25408659	25408696	NKRF|HepG2	37
chr15	25408119	25409119	+	LINC00680|hela|ENSG00000114062|ES	chr15	25408342	25408362	SND1|K562	20
chr15	25408119	25409119	+	LINC00680|hela|ENSG00000114062|ES	chr15	25409009	25409048	RBM22|K562	39
chr15	25408119	25409119	+	LINC00680|hela|ENSG00000114062|ES	chr15	25408575	25408593	SF3B4|K562	18
chr15	25408119	25409119	+	LINC00680|hela|ENSG00000114062|ES	chr15	25408740	25408777	KHSRP|K562	37
chr15	25408119	25409119	+	LINC00680|hela|ENSG00000114062|ES	chr15	25409008	25409053	RBM22|K562	45
chr15	25408119	25409119	+	LINC00680|hela|ENSG00000114062|ES	chr15	25408737	25408779	KHSRP|K562	42
chr15	25408119	25409119	+	LINC00680|hela|ENSG00000114062|ES	chr15	25408414	25408443	PRPF8|K562	29
chr1	173864728	173865728	+	LINC00680|hela|ENSG00000234741|ES	chr1	173865153	173865191	HNRNPUL1|HepG2	38
chr1	173864728	173865728	+	LINC00680|hela|ENSG00000234741|ES	chr1	173865650	173865678	DDX6|HepG2	28
chr1	173864728	173865728	+	LINC00680|hela|ENSG00000234741|ES	chr1	173865184	173865197	DDX55|K562	13
chr1	173864728	173865728	+	LINC00680|hela|ENSG00000234741|ES	chr1	173864857	173864871	DDX6|K562	14
chr1	173864728	173865728	+	LINC00680|hela|ENSG00000234741|ES	chr1	173865249	173865281	FXR2|K562	32
chr1	173864728	173865728	+	LINC00680|hela|ENSG00000234741|ES	chr1	173864831	173864854	RBM15|K562	23
chr1	173864728	173865728	+	LINC00680|hela|ENSG00000234741|ES	chr1	173865625	173865679	LSM11|K562	54
chr1	173864728	173865728	+	LINC00680|hela|ENSG00000234741|ES	chr1	173865625	173865642	DKC1|HepG2	17
chr1	173864728	173865728	+	LINC00680|hela|ENSG00000234741|ES	chr1	173865243	173865260	RBM15|K562	17
chr1	173864728	173865728	+	LINC00680|hela|ENSG00000234741|ES	chr1	173865350	173865424	PPIL4|K562	74
chr1	173864728	173865728	+	LINC00680|hela|ENSG00000234741|ES	chr1	173865624	173865673	NPM1|K562	49
chr1	173864728	173865728	+	LINC00680|hela|ENSG00000234741|ES	chr1	173865349	173865411	KHDRBS1|K562	62
chr1	173864728	173865728	+	LINC00680|hela|ENSG00000234741|ES	chr1	173865274	173865282	LIN28B|K562	8
chr1	173864728	173865728	+	LINC00680|hela|ENSG00000234741|ES	chr1	173865350	173865426	CSTF2|HepG2	76
chr1	173864728	173865728	+	LINC00680|hela|ENSG00000234741|ES	chr1	173864870	173864895	RBM5|HepG2	25
chr1	173864728	173865728	+	LINC00680|hela|ENSG00000234741|ES	chr1	173864828	173864896	GRSF1|HepG2	68
chr1	173864728	173865728	+	LINC00680|hela|ENSG00000234741|ES	chr1	173865180	173865192	SND1|K562	12
chr1	173864728	173865728	+	LINC00680|hela|ENSG00000234741|ES	chr1	173864856	173864866	NOLC1|HepG2	10
chr1	173864728	173865728	+	LINC00680|hela|ENSG00000234741|ES	chr1	173865236	173865289	XRN2|K562	53
chr1	173864728	173865728	+	LINC00680|hela|ENSG00000234741|ES	chr1	173864832	173864903	SBDS|K562	71
chr1	173864728	173865728	+	LINC00680|hela|ENSG00000234741|ES	chr1	173865350	173865377	LARP7|HepG2	27
chr1	173864728	173865728	+	LINC00680|hela|ENSG00000234741|ES	chr1	173865355	173865411	NCBP2|HepG2	56
chr1	173864728	173865728	+	LINC00680|hela|ENSG00000234741|ES	chr1	173864860	173864902	DDX3X|HepG2	42
chr1	173864728	173865728	+	LINC00680|hela|ENSG00000234741|ES	chr1	173864854	173864866	NOL12|HepG2	12
chr1	173864728	173865728	+	LINC00680|hela|ENSG00000234741|ES	chr1	173864859	173864903	ILF3|HepG2	44
chr1	173864728	173865728	+	LINC00680|hela|ENSG00000234741|ES	chr1	173864879	173864890	CPSF6|K562	11
chr1	173864728	173865728	+	LINC00680|hela|ENSG00000234741|ES	chr1	173865377	173865394	SF3B4|K562	17
chr1	173864728	173865728	+	LINC00680|hela|ENSG00000234741|ES	chr1	173865385	173865390	NOLC1|HepG2	5
chr1	173864728	173865728	+	LINC00680|hela|ENSG00000234741|ES	chr1	173865622	173865656	ZRANB2|K562	34
chr1	173864728	173865728	+	LINC00680|hela|ENSG00000234741|ES	chr1	173864965	173864992	HNRNPK|HepG2	27
chr1	173864728	173865728	+	LINC00680|hela|ENSG00000234741|ES	chr1	173865484	173865523	EFTUD2|K562	39
chr1	173864728	173865728	+	LINC00680|hela|ENSG00000234741|ES	chr1	173865635	173865639	NOLC1|HepG2	4
chr1	173864728	173865728	+	LINC00680|hela|ENSG00000234741|ES	chr1	173865632	173865687	DGCR8|K562	55
chr1	173864728	173865728	+	LINC00680|hela|ENSG00000234741|ES	chr1	173865151	173865184	SLTM|HepG2	33
chr1	173864728	173865728	+	LINC00680|hela|ENSG00000234741|ES	chr1	173865266	173865278	UCHL5|K562	12
chr1	173864728	173865728	+	LINC00680|hela|ENSG00000234741|ES	chr1	173865371	173865422	CDC40|HepG2	51
chr1	173864728	173865728	+	LINC00680|hela|ENSG00000234741|ES	chr1	173865236	173865242	YBX3|K562	6
chr1	173864728	173865728	+	LINC00680|hela|ENSG00000234741|ES	chr1	173865352	173865377	TRA2A|K562	25
chr1	173864728	173865728	+	LINC00680|hela|ENSG00000234741|ES	chr1	173865538	173865547	IGF2BP2|K562	9
chr1	173864728	173865728	+	LINC00680|hela|ENSG00000234741|ES	chr1	173865256	173865282	FXR2|K562	26
chr1	173864728	173865728	+	LINC00680|hela|ENSG00000234741|ES	chr1	173864851	173864905	LARP7|K562	54
chr1	173864728	173865728	+	LINC00680|hela|ENSG00000234741|ES	chr1	173865645	173865675	PUS1|K562	30
chr1	173864728	173865728	+	LINC00680|hela|ENSG00000234741|ES	chr1	173865153	173865196	DGCR8|K562	43
chr1	173864728	173865728	+	LINC00680|hela|ENSG00000234741|ES	chr1	173865358	173865402	HNRNPF|HEK293T	44
chr1	173864728	173865728	+	LINC00680|hela|ENSG00000234741|ES	chr1	173865416	173865425	SF3B4|K562	9
chr1	173864728	173865728	+	LINC00680|hela|ENSG00000234741|ES	chr1	173865154	173865195	FTO|K562	41
chr1	173864728	173865728	+	LINC00680|hela|ENSG00000234741|ES	chr1	173865158	173865197	AGGF1|K562	39
chr1	173864728	173865728	+	LINC00680|hela|ENSG00000234741|ES	chr1	173865243	173865275	TARDBP|K562	32
chr1	173864728	173865728	+	LINC00680|hela|ENSG00000234741|ES	chr1	173864841	173864891	TBRG4|HepG2	50
chr1	173864728	173865728	+	LINC00680|hela|ENSG00000234741|ES	chr1	173864830	173864860	MTPAP|K562	30
chr1	173864728	173865728	+	LINC00680|hela|ENSG00000234741|ES	chr1	173865640	173865669	GRWD1|HepG2	29
chr1	173864728	173865728	+	LINC00680|hela|ENSG00000234741|ES	chr1	173864946	173864981	HNRNPK|HepG2	35
chr1	173864728	173865728	+	LINC00680|hela|ENSG00000234741|ES	chr1	173865415	173865429	FTO|K562	14
chr1	173864728	173865728	+	LINC00680|hela|ENSG00000234741|ES	chr1	173865623	173865667	HNRNPM|HepG2	44
chr1	173864728	173865728	+	LINC00680|hela|ENSG00000234741|ES	chr1	173865155	173865195	SUGP2|HepG2	40
chr1	173864728	173865728	+	LINC00680|hela|ENSG00000234741|ES	chr1	173864838	173864883	PCBP2|HepG2	45
chr1	173864728	173865728	+	LINC00680|hela|ENSG00000234741|ES	chr1	173865354	173865410	HNRNPUL1|HepG2	56
chr1	173864728	173865728	+	LINC00680|hela|ENSG00000234741|ES	chr1	173864856	173864894	DDX3X|K562	38
chr1	173864728	173865728	+	LINC00680|hela|ENSG00000234741|ES	chr1	173864841	173864897	XRCC6|K562	56
chr1	173864728	173865728	+	LINC00680|hela|ENSG00000234741|ES	chr1	173865378	173865430	PTBP1|K562	52
chr1	173864728	173865728	+	LINC00680|hela|ENSG00000234741|ES	chr1	173864847	173864881	FMR1|K562	34
chr1	173864728	173865728	+	LINC00680|hela|ENSG00000234741|ES	chr1	173864857	173864900	KHDRBS1|K562	43
chr1	173864728	173865728	+	LINC00680|hela|ENSG00000234741|ES	chr1	173864701	173864744	GEMIN5|K562	16
chr1	173864728	173865728	+	LINC00680|hela|ENSG00000234741|ES	chr1	173864839	173864907	UCHL5|HepG2	68
chr1	173864728	173865728	+	LINC00680|hela|ENSG00000234741|ES	chr1	173865589	173865642	CPSF6|HEK293	53
chr1	173864728	173865728	+	LINC00680|hela|ENSG00000234741|ES	chr1	173865625	173865679	SND1|HepG2	54
chr1	173864728	173865728	+	LINC00680|hela|ENSG00000234741|ES	chr1	173865353	173865425	SFPQ|HepG2	72
chr1	173864728	173865728	+	LINC00680|hela|ENSG00000234741|ES	chr1	173864831	173864891	SLBP|K562	60
chr1	173864728	173865728	+	LINC00680|hela|ENSG00000234741|ES	chr1	173864864	173864904	SERBP1|K562	40
chr1	173864728	173865728	+	LINC00680|hela|ENSG00000234741|ES	chr1	173865354	173865412	SRSF1|K562	58
chr1	173864728	173865728	+	LINC00680|hela|ENSG00000234741|ES	chr1	173865263	173865279	YBX3|K562	16
chr1	173864728	173865728	+	LINC00680|hela|ENSG00000234741|ES	chr1	173865508	173865531	METAP2|K562	23
chr1	173864728	173865728	+	LINC00680|hela|ENSG00000234741|ES	chr1	173865157	173865196	TAF15|K562	39
chr1	173864728	173865728	+	LINC00680|hela|ENSG00000234741|ES	chr1	173865624	173865673	SRSF9|HepG2	49
chr1	173864728	173865728	+	LINC00680|hela|ENSG00000234741|ES	chr1	173865166	173865197	DDX55|HepG2	31
chr1	173864728	173865728	+	LINC00680|hela|ENSG00000234741|ES	chr1	173865363	173865420	RBM22|HepG2	57
chr1	173864728	173865728	+	LINC00680|hela|ENSG00000234741|ES	chr1	173864841	173864853	EXOSC5|K562	12
chr1	173864728	173865728	+	LINC00680|hela|ENSG00000234741|ES	chr1	173864927	173864973	DDX42|K562	46
chr1	173864728	173865728	+	LINC00680|hela|ENSG00000234741|ES	chr1	173865350	173865415	NSUN2|K562	65
chr1	173864728	173865728	+	LINC00680|hela|ENSG00000234741|ES	chr1	173865358	173865402	CSTF2|HEK293	44
chr1	173864728	173865728	+	LINC00680|hela|ENSG00000234741|ES	chr1	173865483	173865486	YBX3|K562	3
chr1	173864728	173865728	+	LINC00680|hela|ENSG00000234741|ES	chr1	173865523	173865535	DDX55|K562	12
chr1	173864728	173865728	+	LINC00680|hela|ENSG00000234741|ES	chr1	173865244	173865279	CSTF2T|K562	35
chr1	173864728	173865728	+	LINC00680|hela|ENSG00000234741|ES	chr1	173865231	173865243	DDX24|K562	12
chr1	173864728	173865728	+	LINC00680|hela|ENSG00000234741|ES	chr1	173865359	173865408	GPKOW|K562	49
chr1	173864728	173865728	+	LINC00680|hela|ENSG00000234741|ES	chr1	173864833	173864900	TRA2A|HepG2	67
chr1	173864728	173865728	+	LINC00680|hela|ENSG00000234741|ES	chr1	173865349	173865411	DDX3X|K562	62
chr1	173864728	173865728	+	LINC00680|hela|ENSG00000234741|ES	chr1	173865248	173865254	YBX3|K562	6
chr1	173864728	173865728	+	LINC00680|hela|ENSG00000234741|ES	chr1	173865641	173865666	CDC40|HepG2	25
chr1	173864728	173865728	+	LINC00680|hela|ENSG00000234741|ES	chr1	173865155	173865194	ILF3|HepG2	39
chr1	173864728	173865728	+	LINC00680|hela|ENSG00000234741|ES	chr1	173864837	173864862	AGO2|HEK293	25
chr1	173864728	173865728	+	LINC00680|hela|ENSG00000234741|ES	chr1	173864837	173864882	CSTF2|HeLa	45
chr1	173864728	173865728	+	LINC00680|hela|ENSG00000234741|ES	chr1	173865631	173865672	SRSF7|K562	41
chr1	173864728	173865728	+	LINC00680|hela|ENSG00000234741|ES	chr1	173865478	173865521	PPIG|HepG2	43
chr1	173864728	173865728	+	LINC00680|hela|ENSG00000234741|ES	chr1	173865627	173865687	XRCC6|K562	60
chr1	173864728	173865728	+	LINC00680|hela|ENSG00000234741|ES	chr1	173865623	173865679	RBM5|HepG2	56
chr1	173864728	173865728	+	LINC00680|hela|ENSG00000234741|ES	chr1	173865656	173865686	ZRANB2|K562	30
chr1	173864728	173865728	+	LINC00680|hela|ENSG00000234741|ES	chr1	173864833	173864892	IGF2BP1|K562	59
chr1	173864728	173865728	+	LINC00680|hela|ENSG00000234741|ES	chr1	173865187	173865197	METAP2|K562	10
chr1	173864728	173865728	+	LINC00680|hela|ENSG00000234741|ES	chr1	173865156	173865187	ILF3|K562	31
chr1	173864728	173865728	+	LINC00680|hela|ENSG00000234741|ES	chr1	173865635	173865678	PUM2|K562	43
chr1	173864728	173865728	+	LINC00680|hela|ENSG00000234741|ES	chr1	173865507	173865534	SUB1|HepG2	27
chr1	173864728	173865728	+	LINC00680|hela|ENSG00000234741|ES	chr1	173865277	173865282	NOLC1|K562	5
chr1	173864728	173865728	+	LINC00680|hela|ENSG00000234741|ES	chr1	173865348	173865377	SF3B4|K562	29
chr1	173864728	173865728	+	LINC00680|hela|ENSG00000234741|ES	chr1	173865230	173865239	EIF4G1|K562	9
chr1	173864728	173865728	+	LINC00680|hela|ENSG00000234741|ES	chr1	173864837	173864882	HNRNPM|HEK293T	45
chr1	173864728	173865728	+	LINC00680|hela|ENSG00000234741|ES	chr1	173864851	173864905	GPKOW|K562	54
chr1	173864728	173865728	+	LINC00680|hela|ENSG00000234741|ES	chr1	173865354	173865413	SRSF9|HepG2	59
chr1	173864728	173865728	+	LINC00680|hela|ENSG00000234741|ES	chr1	173865508	173865537	DHX30|K562	29
chr1	173864728	173865728	+	LINC00680|hela|ENSG00000234741|ES	chr1	173865358	173865382	FUS|NA	24
chr1	173864728	173865728	+	LINC00680|hela|ENSG00000234741|ES	chr1	173865236	173865284	EIF4G2|K562	48
chr1	173864728	173865728	+	LINC00680|hela|ENSG00000234741|ES	chr1	173865345	173865412	YWHAG|K562	67
chr1	173864728	173865728	+	LINC00680|hela|ENSG00000234741|ES	chr1	173864831	173864874	SF3B4|HepG2	43
chr1	173864728	173865728	+	LINC00680|hela|ENSG00000234741|ES	chr1	173864831	173864851	GPKOW|K562	20
chr1	173864728	173865728	+	LINC00680|hela|ENSG00000234741|ES	chr1	173864822	173864851	ZRANB2|K562	29
chr1	173864728	173865728	+	LINC00680|hela|ENSG00000234741|ES	chr1	173865349	173865377	FASTKD2|K562	28
chr1	173864728	173865728	+	LINC00680|hela|ENSG00000234741|ES	chr1	173865153	173865189	GPKOW|K562	36
chr1	173864728	173865728	+	LINC00680|hela|ENSG00000234741|ES	chr1	173865161	173865186	NOLC1|K562	25
chr1	173864728	173865728	+	LINC00680|hela|ENSG00000234741|ES	chr1	173864835	173864898	NKRF|HepG2	63
chr1	173864728	173865728	+	LINC00680|hela|ENSG00000234741|ES	chr1	173865493	173865529	TIA1|HepG2	36
chr1	173864728	173865728	+	LINC00680|hela|ENSG00000234741|ES	chr1	173865623	173865682	NKRF|HepG2	59
chr1	173864728	173865728	+	LINC00680|hela|ENSG00000234741|ES	chr1	173865150	173865200	RBM22|K562	50
chr1	173864728	173865728	+	LINC00680|hela|ENSG00000234741|ES	chr1	173865357	173865413	DHX30|HepG2	56
chr1	173864728	173865728	+	LINC00680|hela|ENSG00000234741|ES	chr1	173865626	173865679	TROVE2|K562	53
chr1	173864728	173865728	+	LINC00680|hela|ENSG00000234741|ES	chr1	173865258	173865281	GPKOW|K562	23
chr1	173864728	173865728	+	LINC00680|hela|ENSG00000234741|ES	chr1	173865225	173865262	ATXN2|HEK293	37
chr1	173864728	173865728	+	LINC00680|hela|ENSG00000234741|ES	chr1	173865538	173865546	ZNF622|K562	8
chr1	173864728	173865728	+	LINC00680|hela|ENSG00000234741|ES	chr1	173865508	173865532	LARP4|HepG2	24
chr1	173864728	173865728	+	LINC00680|hela|ENSG00000234741|ES	chr1	173865157	173865180	SND1|K562	23
chr1	173864728	173865728	+	LINC00680|hela|ENSG00000234741|ES	chr1	173865156	173865183	U2AF2|HepG2	27
chr1	173864728	173865728	+	LINC00680|hela|ENSG00000234741|ES	chr1	173865478	173865496	SUB1|HepG2	18
chr1	173864728	173865728	+	LINC00680|hela|ENSG00000234741|ES	chr1	173865166	173865194	NCBP2|K562	28
chr1	173864728	173865728	+	LINC00680|hela|ENSG00000234741|ES	chr1	173865151	173865198	RBM22|K562	47
chr1	173864728	173865728	+	LINC00680|hela|ENSG00000234741|ES	chr1	173864837	173864882	CPSF3|HEK293	45
chr1	173864728	173865728	+	LINC00680|hela|ENSG00000234741|ES	chr1	173864845	173864895	SRSF7|HepG2	50
chr1	173864728	173865728	+	LINC00680|hela|ENSG00000234741|ES	chr1	173865627	173865681	FTO|K562	54
chr1	173864728	173865728	+	LINC00680|hela|ENSG00000234741|ES	chr1	173865627	173865679	FASTKD2|K562	52
chr1	173864728	173865728	+	LINC00680|hela|ENSG00000234741|ES	chr1	173864873	173864891	ZRANB2|K562	18
chr1	173864728	173865728	+	LINC00680|hela|ENSG00000234741|ES	chr1	173865414	173865428	HNRNPA1|HepG2	14
chr1	173864728	173865728	+	LINC00680|hela|ENSG00000234741|ES	chr1	173864897	173864904	TRA2A|K562	7
chr1	173864728	173865728	+	LINC00680|hela|ENSG00000234741|ES	chr1	173865254	173865283	U2AF1|HepG2	29
chr1	173864728	173865728	+	LINC00680|hela|ENSG00000234741|ES	chr1	173864855	173864902	FAM120A|HepG2	47
chr1	173864728	173865728	+	LINC00680|hela|ENSG00000234741|ES	chr1	173864868	173864915	SF3B1|K562	47
chr1	173864728	173865728	+	LINC00680|hela|ENSG00000234741|ES	chr1	173865481	173865532	DDX55|HepG2	51
chr1	173864728	173865728	+	LINC00680|hela|ENSG00000234741|ES	chr1	173865627	173865678	U2AF1|HepG2	51
chr1	173864728	173865728	+	LINC00680|hela|ENSG00000234741|ES	chr1	173865628	173865686	DROSHA|K562	58
chr1	173864728	173865728	+	LINC00680|hela|ENSG00000234741|ES	chr1	173865357	173865416	DDX3X|HepG2	59
chr1	173864728	173865728	+	LINC00680|hela|ENSG00000234741|ES	chr1	173865384	173865411	SMNDC1|K562	27
chr1	173864728	173865728	+	LINC00680|hela|ENSG00000234741|ES	chr1	173865549	173865554	BUD13|K562	5
chr1	173864728	173865728	+	LINC00680|hela|ENSG00000234741|ES	chr1	173865628	173865676	RBM27|K562	48
chr1	173864728	173865728	+	LINC00680|hela|ENSG00000234741|ES	chr1	173865250	173865283	PRPF8|HepG2	33
chr1	173864728	173865728	+	LINC00680|hela|ENSG00000234741|ES	chr1	173865349	173865412	HLTF|K562	63
chr1	173864728	173865728	+	LINC00680|hela|ENSG00000234741|ES	chr1	173865627	173865671	FASTKD2|HepG2	44
chr1	173864728	173865728	+	LINC00680|hela|ENSG00000234741|ES	chr1	173864855	173864898	XRN2|HepG2	43
chr1	173864728	173865728	+	LINC00680|hela|ENSG00000234741|ES	chr1	173865182	173865197	RBFOX2|K562	15
chr1	173864728	173865728	+	LINC00680|hela|ENSG00000234741|ES	chr1	173865358	173865415	NCBP2|K562	57
chr1	173864728	173865728	+	LINC00680|hela|ENSG00000234741|ES	chr1	173865154	173865162	FASTKD2|HepG2	8
chr1	173864728	173865728	+	LINC00680|hela|ENSG00000234741|ES	chr1	173865624	173865683	SMNDC1|HepG2	59
chr1	173864728	173865728	+	LINC00680|hela|ENSG00000234741|ES	chr1	173865351	173865421	HNRNPUL1|HepG2	70
chr1	173864728	173865728	+	LINC00680|hela|ENSG00000234741|ES	chr1	173865334	173865347	SMNDC1|K562	13
chr1	173864728	173865728	+	LINC00680|hela|ENSG00000234741|ES	chr1	173865278	173865282	NOLC1|K562	4
chr1	173864728	173865728	+	LINC00680|hela|ENSG00000234741|ES	chr1	173865363	173865414	RBM15|K562	51
chr1	173864728	173865728	+	LINC00680|hela|ENSG00000234741|ES	chr1	173864831	173864856	KHDRBS1|K562	25
chr1	173864728	173865728	+	LINC00680|hela|ENSG00000234741|ES	chr1	173865623	173865652	SMNDC1|K562	29
chr1	173864728	173865728	+	LINC00680|hela|ENSG00000234741|ES	chr1	173865168	173865193	LARP4|K562	25
chr1	173864728	173865728	+	LINC00680|hela|ENSG00000234741|ES	chr1	173865259	173865279	IGF2BP1|K562	20
chr1	173864728	173865728	+	LINC00680|hela|ENSG00000234741|ES	chr1	173865627	173865677	UCHL5|K562	50
chr1	173864728	173865728	+	LINC00680|hela|ENSG00000234741|ES	chr1	173864831	173864857	LIN28B|HepG2	26
chr1	173864728	173865728	+	LINC00680|hela|ENSG00000234741|ES	chr1	173865492	173865506	NOLC1|K562	14
chr1	173864728	173865728	+	LINC00680|hela|ENSG00000234741|ES	chr1	173865523	173865543	DHX30|K562	20
chr1	173864728	173865728	+	LINC00680|hela|ENSG00000234741|ES	chr1	173865525	173865546	GPKOW|K562	21
chr1	173864728	173865728	+	LINC00680|hela|ENSG00000234741|ES	chr1	173865509	173865531	METAP2|K562	22
chr1	173864728	173865728	+	LINC00680|hela|ENSG00000234741|ES	chr1	173865637	173865667	KHDRBS1|K562	30
chr1	173864728	173865728	+	LINC00680|hela|ENSG00000234741|ES	chr1	173864855	173864898	HNRNPK|K562	43
chr1	173864728	173865728	+	LINC00680|hela|ENSG00000234741|ES	chr1	173865363	173865398	DDX55|HepG2	35
chr1	173864728	173865728	+	LINC00680|hela|ENSG00000234741|ES	chr1	173865147	173865197	RPS5|HepG2	50
chr1	173864728	173865728	+	LINC00680|hela|ENSG00000234741|ES	chr1	173864837	173864851	TAF15|HepG2	14
chr1	173864728	173865728	+	LINC00680|hela|ENSG00000234741|ES	chr1	173864841	173864898	GRWD1|HepG2	57
chr1	173864728	173865728	+	LINC00680|hela|ENSG00000234741|ES	chr1	173865639	173865648	NOLC1|HepG2	9
chr1	173864728	173865728	+	LINC00680|hela|ENSG00000234741|ES	chr1	173865358	173865411	NKRF|HepG2	53
chr1	173864728	173865728	+	LINC00680|hela|ENSG00000234741|ES	chr1	173864853	173864896	EXOSC5|K562	43
chr1	173864728	173865728	+	LINC00680|hela|ENSG00000234741|ES	chr1	173864842	173864904	NKRF|HepG2	62
chr1	173864728	173865728	+	LINC00680|hela|ENSG00000234741|ES	chr1	173865362	173865418	SFPQ|HepG2	56
chr1	173864728	173865728	+	LINC00680|hela|ENSG00000234741|ES	chr1	173865351	173865418	SBDS|K562	67
chr1	173864728	173865728	+	LINC00680|hela|ENSG00000234741|ES	chr1	173864702	173864742	HNRNPC|HeLa	14
chr1	173864728	173865728	+	LINC00680|hela|ENSG00000234741|ES	chr1	173864820	173864859	LIN28B|K562	39
chr1	173864728	173865728	+	LINC00680|hela|ENSG00000234741|ES	chr1	173864850	173864904	RBFOX2|K562	54
chr1	173864728	173865728	+	LINC00680|hela|ENSG00000234741|ES	chr1	173865362	173865417	U2AF1|HepG2	55
chr1	173864728	173865728	+	LINC00680|hela|ENSG00000234741|ES	chr1	173865633	173865677	SBDS|K562	44
chr1	173864728	173865728	+	LINC00680|hela|ENSG00000234741|ES	chr1	173865157	173865196	DGCR8|K562	39
chr1	173864728	173865728	+	LINC00680|hela|ENSG00000234741|ES	chr1	173865626	173865666	CSTF2T|HepG2	40
chr1	173864728	173865728	+	LINC00680|hela|ENSG00000234741|ES	chr1	173864836	173864891	SRSF7|HepG2	55
chr1	173864728	173865728	+	LINC00680|hela|ENSG00000234741|ES	chr1	173865165	173865188	GTF2F1|HepG2	23
chr1	173864728	173865728	+	LINC00680|hela|ENSG00000234741|ES	chr1	173864859	173864894	TAF15|HepG2	35
chr1	173864728	173865728	+	LINC00680|hela|ENSG00000234741|ES	chr1	173865369	173865414	PUS1|K562	45
chr1	173864728	173865728	+	LINC00680|hela|ENSG00000234741|ES	chr1	173864852	173864870	RBM5|HepG2	18
chr1	173864728	173865728	+	LINC00680|hela|ENSG00000234741|ES	chr1	173865245	173865285	SLTM|K562	40
chr1	173864728	173865728	+	LINC00680|hela|ENSG00000234741|ES	chr1	173864833	173864905	AUH|HepG2	72
chr1	173864728	173865728	+	LINC00680|hela|ENSG00000234741|ES	chr1	173865175	173865192	SFPQ|HepG2	17
chr1	173864728	173865728	+	LINC00680|hela|ENSG00000234741|ES	chr1	173865158	173865192	TNRC6A|K562	34
chr1	173864728	173865728	+	LINC00680|hela|ENSG00000234741|ES	chr1	173865472	173865476	FAM120A|K562	4
chr1	173864728	173865728	+	LINC00680|hela|ENSG00000234741|ES	chr1	173865228	173865236	YBX3|K562	8
chr1	173864728	173865728	+	LINC00680|hela|ENSG00000234741|ES	chr1	173865161	173865197	NCBP2|K562	36
chr1	173864728	173865728	+	LINC00680|hela|ENSG00000234741|ES	chr1	173864822	173864835	KHSRP|K562	13
chr1	173864728	173865728	+	LINC00680|hela|ENSG00000234741|ES	chr1	173865350	173865406	FXR2|K562	56
chr1	173864728	173865728	+	LINC00680|hela|ENSG00000234741|ES	chr1	173865273	173865278	DDX3X|K562	5
chr1	173864728	173865728	+	LINC00680|hela|ENSG00000234741|ES	chr1	173864831	173864876	SF3B4|HepG2	45
chr1	173864728	173865728	+	LINC00680|hela|ENSG00000234741|ES	chr1	173865624	173865676	POLR2G|HepG2	52
chr1	173864728	173865728	+	LINC00680|hela|ENSG00000234741|ES	chr1	173865154	173865187	UCHL5|K562	33
chr1	173864728	173865728	+	LINC00680|hela|ENSG00000234741|ES	chr1	173865378	173865413	SF3B4|K562	35
chr1	173864728	173865728	+	LINC00680|hela|ENSG00000234741|ES	chr1	173865352	173865413	QKI|HepG2	61
chr1	173864728	173865728	+	LINC00680|hela|ENSG00000234741|ES	chr1	173865650	173865675	UCHL5|HepG2	25
chr1	173864728	173865728	+	LINC00680|hela|ENSG00000234741|ES	chr1	173864837	173864882	ELAVL1|HEK293	45
chr1	173864728	173865728	+	LINC00680|hela|ENSG00000234741|ES	chr1	173864773	173864806	DDX42|K562	33
chr1	173864728	173865728	+	LINC00680|hela|ENSG00000234741|ES	chr1	173864855	173864903	TNRC6A|K562	48
chr1	173864728	173865728	+	LINC00680|hela|ENSG00000234741|ES	chr1	173865174	173865180	ILF3|K562	6
chr1	173864728	173865728	+	LINC00680|hela|ENSG00000234741|ES	chr1	173865368	173865427	KHSRP|K562	59
chr1	173864728	173865728	+	LINC00680|hela|ENSG00000234741|ES	chr1	173864658	173864731	EFTUD2|K562	3
chr1	173864728	173865728	+	LINC00680|hela|ENSG00000234741|ES	chr1	173864859	173864901	SLBP|K562	42
chr1	173864728	173865728	+	LINC00680|hela|ENSG00000234741|ES	chr1	173865371	173865417	SAFB2|K562	46
chr1	173864728	173865728	+	LINC00680|hela|ENSG00000234741|ES	chr1	173865351	173865379	DKC1|HepG2	28
chr1	173864728	173865728	+	LINC00680|hela|ENSG00000234741|ES	chr1	173865375	173865404	U2AF2|K562	29
chr1	173864728	173865728	+	LINC00680|hela|ENSG00000234741|ES	chr1	173865653	173865679	ZRANB2|K562	26
chr1	173864728	173865728	+	LINC00680|hela|ENSG00000234741|ES	chr1	173864857	173864904	HLTF|K562	47
chr1	173864728	173865728	+	LINC00680|hela|ENSG00000234741|ES	chr1	173865356	173865412	BCCIP|HepG2	56
chr1	173864728	173865728	+	LINC00680|hela|ENSG00000234741|ES	chr1	173865637	173865677	QKI|HepG2	40
chr1	173864728	173865728	+	LINC00680|hela|ENSG00000234741|ES	chr1	173865355	173865413	UCHL5|HepG2	58
chr1	173864728	173865728	+	LINC00680|hela|ENSG00000234741|ES	chr1	173865624	173865676	SF3A3|HepG2	52
chr1	173864728	173865728	+	LINC00680|hela|ENSG00000234741|ES	chr1	173865615	173865690	TARDBP|K562	75
chr1	173864728	173865728	+	LINC00680|hela|ENSG00000234741|ES	chr1	173864832	173864858	PUM2|K562	26
chr1	173864728	173865728	+	LINC00680|hela|ENSG00000234741|ES	chr1	173865510	173865536	IGF2BP2|K562	26
chr1	173864728	173865728	+	LINC00680|hela|ENSG00000234741|ES	chr1	173865158	173865197	HNRNPL|K562	39
chr1	173864728	173865728	+	LINC00680|hela|ENSG00000234741|ES	chr1	173864831	173864861	GNL3|K562	30
chr1	173864728	173865728	+	LINC00680|hela|ENSG00000234741|ES	chr1	173865356	173865410	HNRNPK|HepG2	54
chr1	173864728	173865728	+	LINC00680|hela|ENSG00000234741|ES	chr1	173864838	173864896	DDX59|HepG2	58
chr1	173864728	173865728	+	LINC00680|hela|ENSG00000234741|ES	chr1	173864858	173864906	BUD13|K562	48
chr1	173864728	173865728	+	LINC00680|hela|ENSG00000234741|ES	chr1	173865415	173865437	BUD13|K562	22
chr1	173864728	173865728	+	LINC00680|hela|ENSG00000234741|ES	chr1	173865159	173865196	PRPF8|HepG2	37
chr1	173864728	173865728	+	LINC00680|hela|ENSG00000234741|ES	chr1	173865634	173865662	XRN2|HepG2	28
chr1	173864728	173865728	+	LINC00680|hela|ENSG00000234741|ES	chr1	173865353	173865415	SRSF1|K562	62
chr1	173864728	173865728	+	LINC00680|hela|ENSG00000234741|ES	chr1	173865631	173865681	SRSF1|HepG2	50
chr1	173864728	173865728	+	LINC00680|hela|ENSG00000234741|ES	chr1	173865155	173865196	PPIL4|K562	41
chr1	173864728	173865728	+	LINC00680|hela|ENSG00000234741|ES	chr1	173864831	173864894	RBM22|K562	63
chr1	173864728	173865728	+	LINC00680|hela|ENSG00000234741|ES	chr1	173865165	173865194	RBM5|HepG2	29
chr1	173864728	173865728	+	LINC00680|hela|ENSG00000234741|ES	chr1	173865623	173865680	DDX24|K562	57
chr1	173864728	173865728	+	LINC00680|hela|ENSG00000234741|ES	chr1	173864639	173864744	EFTUD2|HepG2	16
chr1	173864728	173865728	+	LINC00680|hela|ENSG00000234741|ES	chr1	173865247	173865270	GPKOW|K562	23
chr1	173864728	173865728	+	LINC00680|hela|ENSG00000234741|ES	chr1	173865509	173865524	LSM11|K562	15
chr1	173864728	173865728	+	LINC00680|hela|ENSG00000234741|ES	chr1	173865234	173865272	SRSF7|HepG2	38
chr1	173864728	173865728	+	LINC00680|hela|ENSG00000234741|ES	chr1	173865629	173865676	NCBP2|HepG2	47
chr1	173864728	173865728	+	LINC00680|hela|ENSG00000234741|ES	chr1	173865141	173865170	SLTM|K562	29
chr1	173864728	173865728	+	LINC00680|hela|ENSG00000234741|ES	chr1	173865351	173865411	XRCC6|HepG2	60
chr1	173864728	173865728	+	LINC00680|hela|ENSG00000234741|ES	chr1	173865510	173865527	RBM15|HepG2	17
chr1	173864728	173865728	+	LINC00680|hela|ENSG00000234741|ES	chr1	173864835	173864884	CSTF2|HepG2	49
chr1	173864728	173865728	+	LINC00680|hela|ENSG00000234741|ES	chr1	173865361	173865378	SF3B4|K562	17
chr1	173864728	173865728	+	LINC00680|hela|ENSG00000234741|ES	chr1	173865353	173865370	NOLC1|HepG2	17
chr1	173864728	173865728	+	LINC00680|hela|ENSG00000234741|ES	chr1	173865623	173865676	TROVE2|HepG2	53
chr1	173864728	173865728	+	LINC00680|hela|ENSG00000234741|ES	chr1	173865460	173865482	KHSRP|K562	22
chr1	173864728	173865728	+	LINC00680|hela|ENSG00000234741|ES	chr1	173865366	173865410	LSM11|HepG2	44
chr1	173864728	173865728	+	LINC00680|hela|ENSG00000234741|ES	chr1	173865168	173865175	DDX55|K562	7
chr1	173864728	173865728	+	LINC00680|hela|ENSG00000234741|ES	chr1	173864752	173864762	KHSRP|K562	10
chr1	173864728	173865728	+	LINC00680|hela|ENSG00000234741|ES	chr1	173865521	173865535	PPIG|HepG2	14
chr1	173864728	173865728	+	LINC00680|hela|ENSG00000234741|ES	chr1	173865161	173865182	LSM11|K562	21
chr1	173864728	173865728	+	LINC00680|hela|ENSG00000234741|ES	chr1	173865648	173865666	IGF2BP2|K562	18
chr1	173864728	173865728	+	LINC00680|hela|ENSG00000234741|ES	chr1	173864828	173864859	DGCR8|HepG2	31
chr1	173864728	173865728	+	LINC00680|hela|ENSG00000234741|ES	chr1	173865629	173865667	HNRNPA1|HepG2	38
chr1	173864728	173865728	+	LINC00680|hela|ENSG00000234741|ES	chr1	173865534	173865547	YBX3|K562	13
chr1	173864728	173865728	+	LINC00680|hela|ENSG00000234741|ES	chr1	173865129	173865163	HNRNPC|HepG2	34
chr1	173864728	173865728	+	LINC00680|hela|ENSG00000234741|ES	chr1	173865415	173865429	DROSHA|K562	14
chr1	173864728	173865728	+	LINC00680|hela|ENSG00000234741|ES	chr1	173865159	173865196	DGCR8|HepG2	37
chr1	173864728	173865728	+	LINC00680|hela|ENSG00000234741|ES	chr1	173864839	173864895	TAF15|K562	56
chr1	173864728	173865728	+	LINC00680|hela|ENSG00000234741|ES	chr1	173865361	173865408	DDX6|K562	47
chr1	173864728	173865728	+	LINC00680|hela|ENSG00000234741|ES	chr1	173865354	173865420	PPIL4|K562	66
chr1	173864728	173865728	+	LINC00680|hela|ENSG00000234741|ES	chr1	173865509	173865529	UCHL5|K562	20
chr1	173864728	173865728	+	LINC00680|hela|ENSG00000234741|ES	chr1	173865374	173865406	HNRNPC|HepG2	32
chr1	173864728	173865728	+	LINC00680|hela|ENSG00000234741|ES	chr1	173864877	173864903	TROVE2|K562	26
chr1	173864728	173865728	+	LINC00680|hela|ENSG00000234741|ES	chr1	173865415	173865426	SRSF1|K562	11
chr1	173864728	173865728	+	LINC00680|hela|ENSG00000234741|ES	chr1	173865261	173865278	GTF2F1|K562	17
chr1	173864728	173865728	+	LINC00680|hela|ENSG00000234741|ES	chr1	173865350	173865414	RPS3|K562	64
chr1	173864728	173865728	+	LINC00680|hela|ENSG00000234741|ES	chr1	173865492	173865520	AARS|K562	28
chr1	173864728	173865728	+	LINC00680|hela|ENSG00000234741|ES	chr1	173865472	173865476	YBX3|K562	4
chr1	173864728	173865728	+	LINC00680|hela|ENSG00000234741|ES	chr1	173864957	173865022	HNRNPC|HeLa	65
chr1	173864728	173865728	+	LINC00680|hela|ENSG00000234741|ES	chr1	173865625	173865682	LIN28B|HepG2	57
chr1	173864728	173865728	+	LINC00680|hela|ENSG00000234741|ES	chr1	173865351	173865411	SF3A3|HepG2	60
chr1	173864728	173865728	+	LINC00680|hela|ENSG00000234741|ES	chr1	173865360	173865416	SND1|HepG2	56
chr1	173864728	173865728	+	LINC00680|hela|ENSG00000234741|ES	chr1	173865481	173865502	EIF4A3|HeLa	21
chr1	173864728	173865728	+	LINC00680|hela|ENSG00000234741|ES	chr1	173865376	173865406	ZRANB2|K562	30
chr1	173864728	173865728	+	LINC00680|hela|ENSG00000234741|ES	chr1	173865637	173865672	DGCR8|HepG2	35
chr1	173864728	173865728	+	LINC00680|hela|ENSG00000234741|ES	chr1	173864855	173864900	FASTKD2|K562	45
chr1	173864728	173865728	+	LINC00680|hela|ENSG00000234741|ES	chr1	173865242	173865282	UPF1|K562	40
chr1	173864728	173865728	+	LINC00680|hela|ENSG00000234741|ES	chr1	173865639	173865662	RBM22|K562	23
chr1	173864728	173865728	+	LINC00680|hela|ENSG00000234741|ES	chr1	173864860	173864883	NCBP2|HepG2	23
chr1	173864728	173865728	+	LINC00680|hela|ENSG00000234741|ES	chr1	173864831	173864858	TROVE2|K562	27
chr1	173864728	173865728	+	LINC00680|hela|ENSG00000234741|ES	chr1	173865151	173865181	DDX55|HepG2	30
chr1	173864728	173865728	+	LINC00680|hela|ENSG00000234741|ES	chr1	173865163	173865186	HNRNPC|HepG2	23
chr1	173864728	173865728	+	LINC00680|hela|ENSG00000234741|ES	chr1	173864840	173864901	METAP2|K562	61
chr1	173864728	173865728	+	LINC00680|hela|ENSG00000234741|ES	chr1	173865626	173865685	AUH|HepG2	59
chr1	173864728	173865728	+	LINC00680|hela|ENSG00000234741|ES	chr1	173865160	173865182	FXR1|K562	22
chr1	173864728	173865728	+	LINC00680|hela|ENSG00000234741|ES	chr1	173865639	173865660	RBM22|K562	21
chr1	173864728	173865728	+	LINC00680|hela|ENSG00000234741|ES	chr1	173865153	173865195	HNRNPU|K562	42
chr1	173864728	173865728	+	LINC00680|hela|ENSG00000234741|ES	chr1	173865630	173865674	IGF2BP3|HepG2	44
chr1	173864728	173865728	+	LINC00680|hela|ENSG00000234741|ES	chr1	173865228	173865233	FXR2|K562	5
chr1	173864728	173865728	+	LINC00680|hela|ENSG00000234741|ES	chr1	173865376	173865422	EFTUD2|HepG2	46
chr1	173864728	173865728	+	LINC00680|hela|ENSG00000234741|ES	chr1	173865363	173865411	NCBP2|HepG2	48
chr1	173864728	173865728	+	LINC00680|hela|ENSG00000234741|ES	chr1	173864832	173864858	TROVE2|K562	26
chr1	173864728	173865728	+	LINC00680|hela|ENSG00000234741|ES	chr1	173865162	173865194	PUM2|K562	32
chr1	173864728	173865728	+	LINC00680|hela|ENSG00000234741|ES	chr1	173864856	173864904	SF3B4|K562	48
chr1	173864728	173865728	+	LINC00680|hela|ENSG00000234741|ES	chr1	173865537	173865549	BUD13|K562	12
chr1	173864728	173865728	+	LINC00680|hela|ENSG00000234741|ES	chr1	173865377	173865415	TRA2A|K562	38
chr1	173864728	173865728	+	LINC00680|hela|ENSG00000234741|ES	chr1	173865417	173865442	BUD13|K562	25
chr1	173864728	173865728	+	LINC00680|hela|ENSG00000234741|ES	chr1	173865352	173865415	TAF15|HepG2	63
chr1	173864728	173865728	+	LINC00680|hela|ENSG00000234741|ES	chr1	173865615	173865675	TARDBP|K562	60
chr1	173864728	173865728	+	LINC00680|hela|ENSG00000234741|ES	chr1	173865167	173865194	SBDS|K562	27
chr1	173864728	173865728	+	LINC00680|hela|ENSG00000234741|ES	chr1	173864840	173864897	SRSF1|HepG2	57
chr1	173864728	173865728	+	LINC00680|hela|ENSG00000234741|ES	chr1	173865349	173865417	RPS5|K562	68
chr1	173864728	173865728	+	LINC00680|hela|ENSG00000234741|ES	chr1	173865145	173865182	TIA1|HeLa	37
chr1	173864728	173865728	+	LINC00680|hela|ENSG00000234741|ES	chr1	173865631	173865675	RPS11|K562	44
chr1	173864728	173865728	+	LINC00680|hela|ENSG00000234741|ES	chr1	173865629	173865689	PTBP1|HepG2	60
chr1	173864728	173865728	+	LINC00680|hela|ENSG00000234741|ES	chr1	173864833	173864835	SF3B1|K562	2
chr1	173864728	173865728	+	LINC00680|hela|ENSG00000234741|ES	chr1	173865535	173865547	LIN28B|K562	12
chr1	173864728	173865728	+	LINC00680|hela|ENSG00000234741|ES	chr1	173865347	173865401	CSTF2T|K562	54
chr1	173864728	173865728	+	LINC00680|hela|ENSG00000234741|ES	chr1	173864837	173864882	FIP1L1|HEK293	45
chr1	173864728	173865728	+	LINC00680|hela|ENSG00000234741|ES	chr1	173865228	173865240	DDX6|K562	12
chr1	173864728	173865728	+	LINC00680|hela|ENSG00000234741|ES	chr1	173865242	173865282	DDX6|K562	40
chr1	173864728	173865728	+	LINC00680|hela|ENSG00000234741|ES	chr1	173864848	173864876	DHX30|K562	28
chr1	173864728	173865728	+	LINC00680|hela|ENSG00000234741|ES	chr1	173865140	173865183	IGF2BP3|HepG2	43
chr1	173864728	173865728	+	LINC00680|hela|ENSG00000234741|ES	chr1	173865228	173865264	HLTF|K562	36
chr1	173864728	173865728	+	LINC00680|hela|ENSG00000234741|ES	chr1	173865153	173865159	PRPF8|HepG2	6
chr1	173864728	173865728	+	LINC00680|hela|ENSG00000234741|ES	chr1	173865153	173865196	XPO5|HepG2	43
chr1	173864728	173865728	+	LINC00680|hela|ENSG00000234741|ES	chr1	173864853	173864905	RPS3|K562	52
chr1	173864728	173865728	+	LINC00680|hela|ENSG00000234741|ES	chr1	173865639	173865673	AARS|K562	34
chr1	173864728	173865728	+	LINC00680|hela|ENSG00000234741|ES	chr1	173864853	173864891	DHX30|HepG2	38
chr1	173864728	173865728	+	LINC00680|hela|ENSG00000234741|ES	chr1	173864831	173864899	NPM1|K562	68
chr1	173864728	173865728	+	LINC00680|hela|ENSG00000234741|ES	chr1	173865636	173865658	IGF2BP1|K562	22
chr1	173864728	173865728	+	LINC00680|hela|ENSG00000234741|ES	chr1	173865169	173865189	PUM2|K562	20
chr1	173864728	173865728	+	LINC00680|hela|ENSG00000234741|ES	chr1	173865232	173865281	GRWD1|HepG2	49
chr1	173864728	173865728	+	LINC00680|hela|ENSG00000234741|ES	chr1	173864833	173864904	NCBP2|K562	71
chr1	173864728	173865728	+	LINC00680|hela|ENSG00000234741|ES	chr1	173865623	173865679	RPS5|K562	56
chr1	173864728	173865728	+	LINC00680|hela|ENSG00000234741|ES	chr1	173864830	173864902	DDX59|HepG2	72
chr1	173864728	173865728	+	LINC00680|hela|ENSG00000234741|ES	chr1	173865629	173865685	PTBP1|K562	56
chr1	173864728	173865728	+	LINC00680|hela|ENSG00000234741|ES	chr1	173865173	173865197	POLR2G|HepG2	24
chr1	173864728	173865728	+	LINC00680|hela|ENSG00000234741|ES	chr1	173865167	173865176	DHX30|HepG2	9
chr1	173864728	173865728	+	LINC00680|hela|ENSG00000234741|ES	chr1	173865537	173865547	ZRANB2|K562	10
chr1	173864728	173865728	+	LINC00680|hela|ENSG00000234741|ES	chr1	173865648	173865652	NOLC1|HepG2	4
chr1	173864728	173865728	+	LINC00680|hela|ENSG00000234741|ES	chr1	173865161	173865187	GPKOW|K562	26
chr1	173864728	173865728	+	LINC00680|hela|ENSG00000234741|ES	chr1	173865352	173865378	DKC1|HepG2	26
chr1	173864728	173865728	+	LINC00680|hela|ENSG00000234741|ES	chr1	173864684	173864739	CDC40|HepG2	11
chr1	173864728	173865728	+	LINC00680|hela|ENSG00000234741|ES	chr1	173864832	173864856	TRA2A|K562	24
chr1	173864728	173865728	+	LINC00680|hela|ENSG00000234741|ES	chr1	173864837	173864882	HNRNPA1|HEK293T	45
chr1	173864728	173865728	+	LINC00680|hela|ENSG00000234741|ES	chr1	173865640	173865679	NCBP2|K562	39
chr1	173864728	173865728	+	LINC00680|hela|ENSG00000234741|ES	chr1	173864849	173864896	TNRC6A|K562	47
chr1	173864728	173865728	+	LINC00680|hela|ENSG00000234741|ES	chr1	173865369	173865378	SMNDC1|K562	9
chr1	173864728	173865728	+	LINC00680|hela|ENSG00000234741|ES	chr1	173865170	173865193	SMNDC1|HepG2	23
chr1	173864728	173865728	+	LINC00680|hela|ENSG00000234741|ES	chr1	173865154	173865195	XRCC6|K562	41
chr1	173864728	173865728	+	LINC00680|hela|ENSG00000234741|ES	chr1	173865254	173865279	HNRNPA1|K562	25
chr1	173864728	173865728	+	LINC00680|hela|ENSG00000234741|ES	chr1	173865355	173865428	HNRNPU|HepG2	73
chr1	173864728	173865728	+	LINC00680|hela|ENSG00000234741|ES	chr1	173864823	173864906	RBFOX2|K562	83
chr1	173864728	173865728	+	LINC00680|hela|ENSG00000234741|ES	chr1	173865632	173865678	LARP7|K562	46
chr1	173864728	173865728	+	LINC00680|hela|ENSG00000234741|ES	chr1	173865377	173865414	TRA2A|K562	37
chr1	173864728	173865728	+	LINC00680|hela|ENSG00000234741|ES	chr1	173865240	173865287	XRN2|K562	47
chr1	173864728	173865728	+	LINC00680|hela|ENSG00000234741|ES	chr1	173865632	173865682	AGGF1|HepG2	50
chr1	173864728	173865728	+	LINC00680|hela|ENSG00000234741|ES	chr1	173865365	173865380	SMNDC1|K562	15
chr1	173864728	173865728	+	LINC00680|hela|ENSG00000234741|ES	chr1	173865348	173865383	HNRNPUL1|K562	35
chr1	173864728	173865728	+	LINC00680|hela|ENSG00000234741|ES	chr1	173865476	173865499	TIA1|K562	23
chr1	173864728	173865728	+	LINC00680|hela|ENSG00000234741|ES	chr1	173865368	173865416	SBDS|K562	48
chr1	173864728	173865728	+	LINC00680|hela|ENSG00000234741|ES	chr1	173865156	173865196	UCHL5|HepG2	40
chr1	173864728	173865728	+	LINC00680|hela|ENSG00000234741|ES	chr1	173864853	173864899	SF3A3|HepG2	46
chr1	173864728	173865728	+	LINC00680|hela|ENSG00000234741|ES	chr1	173864867	173864871	NOLC1|HepG2	4
chr1	173864728	173865728	+	LINC00680|hela|ENSG00000234741|ES	chr1	173864862	173864901	RBM15|HepG2	39
chr1	173864728	173865728	+	LINC00680|hela|ENSG00000234741|ES	chr1	173865256	173865283	METAP2|K562	27
chr1	173864728	173865728	+	LINC00680|hela|ENSG00000234741|ES	chr1	173865349	173865376	LSM11|K562	27
chr1	173864728	173865728	+	LINC00680|hela|ENSG00000234741|ES	chr1	173864832	173864853	NSUN2|K562	21
chr1	173864728	173865728	+	LINC00680|hela|ENSG00000234741|ES	chr1	173865376	173865412	LSM11|K562	36
chr1	173864728	173865728	+	LINC00680|hela|ENSG00000234741|ES	chr1	173865363	173865409	LARP4|HepG2	46
chr1	173864728	173865728	+	LINC00680|hela|ENSG00000234741|ES	chr1	173865639	173865676	EIF3D|HepG2	37
chr1	173864728	173865728	+	LINC00680|hela|ENSG00000234741|ES	chr1	173865626	173865680	DDX3X|K562	54
chr1	173864728	173865728	+	LINC00680|hela|ENSG00000234741|ES	chr1	173865363	173865414	RPS3|HepG2	51
chr1	173864728	173865728	+	LINC00680|hela|ENSG00000234741|ES	chr1	173865627	173865677	MTPAP|K562	50
chr1	173864728	173865728	+	LINC00680|hela|ENSG00000234741|ES	chr1	173865379	173865388	DKC1|HepG2	9
chr1	173864728	173865728	+	LINC00680|hela|ENSG00000234741|ES	chr1	173865364	173865417	RBM15|HepG2	53
chr1	173864728	173865728	+	LINC00680|hela|ENSG00000234741|ES	chr1	173864872	173864894	HNRNPC|HepG2	22
chr1	173864728	173865728	+	LINC00680|hela|ENSG00000234741|ES	chr1	173865162	173865193	AGGF1|HepG2	31
chr1	173864728	173865728	+	LINC00680|hela|ENSG00000234741|ES	chr1	173865487	173865534	ZNF622|K562	47
chr1	173864728	173865728	+	LINC00680|hela|ENSG00000234741|ES	chr1	173865358	173865413	EIF3H|HepG2	55
chr1	173864728	173865728	+	LINC00680|hela|ENSG00000234741|ES	chr1	173865145	173865197	RBM22|HepG2	52
chr1	173864728	173865728	+	LINC00680|hela|ENSG00000234741|ES	chr1	173865624	173865668	XRN2|HepG2	44
chr1	173864728	173865728	+	LINC00680|hela|ENSG00000234741|ES	chr1	173865349	173865415	EXOSC5|K562	66
chr1	173864728	173865728	+	LINC00680|hela|ENSG00000234741|ES	chr1	173865350	173865424	SUGP2|HepG2	74
chr1	173864728	173865728	+	LINC00680|hela|ENSG00000234741|ES	chr1	173865358	173865415	TNRC6A|K562	57
chr1	173864728	173865728	+	LINC00680|hela|ENSG00000234741|ES	chr1	173865512	173865529	KHDRBS1|K562	17
chr1	173864728	173865728	+	LINC00680|hela|ENSG00000234741|ES	chr1	173864857	173864918	RBM15|HepG2	61
chr1	173864728	173865728	+	LINC00680|hela|ENSG00000234741|ES	chr1	173865624	173865680	SUGP2|HepG2	56
chr1	173864728	173865728	+	LINC00680|hela|ENSG00000234741|ES	chr1	173864849	173864904	RPS3|K562	55
chr1	173864728	173865728	+	LINC00680|hela|ENSG00000234741|ES	chr1	173864850	173864903	NSUN2|K562	53
chr1	173864728	173865728	+	LINC00680|hela|ENSG00000234741|ES	chr1	173864832	173864906	AUH|K562	74
chr1	173864728	173865728	+	LINC00680|hela|ENSG00000234741|ES	chr1	173865370	173865414	HNRNPA1|HepG2	44
chr1	173864728	173865728	+	LINC00680|hela|ENSG00000234741|ES	chr1	173865623	173865673	LSM11|K562	50
chr1	173864728	173865728	+	LINC00680|hela|ENSG00000234741|ES	chr1	173865445	173865462	PRPF8|K562	17
chr1	173864728	173865728	+	LINC00680|hela|ENSG00000234741|ES	chr1	173865497	173865505	TBRG4|HepG2	8
chr1	173864728	173865728	+	LINC00680|hela|ENSG00000234741|ES	chr1	173865159	173865197	AGGF1|HepG2	38
chr1	173864728	173865728	+	LINC00680|hela|ENSG00000234741|ES	chr1	173864842	173864908	SBDS|K562	66
chr1	173864728	173865728	+	LINC00680|hela|ENSG00000234741|ES	chr1	173864829	173864867	FAM120A|K562	38
chr1	173864728	173865728	+	LINC00680|hela|ENSG00000234741|ES	chr1	173865589	173865642	TAF15|HEK293	53
chr1	173864728	173865728	+	LINC00680|hela|ENSG00000234741|ES	chr1	173865589	173865642	AGO2|HEK293S	53
chr1	173864728	173865728	+	LINC00680|hela|ENSG00000234741|ES	chr1	173865175	173865184	DDX55|K562	9
chr1	173864728	173865728	+	LINC00680|hela|ENSG00000234741|ES	chr1	173865626	173865670	QKI|HepG2	44
chr1	173864728	173865728	+	LINC00680|hela|ENSG00000234741|ES	chr1	173865482	173865535	GRWD1|HepG2	53
chr1	173864728	173865728	+	LINC00680|hela|ENSG00000234741|ES	chr1	173865361	173865409	FUS|K562	48
chr1	173864728	173865728	+	LINC00680|hela|ENSG00000234741|ES	chr1	173864872	173864874	DDX6|K562	2
chr1	173864728	173865728	+	LINC00680|hela|ENSG00000234741|ES	chr1	173864855	173864893	AGGF1|K562	38
chr1	173864728	173865728	+	LINC00680|hela|ENSG00000234741|ES	chr1	173864896	173864903	HNRNPUL1|K562	7
chr1	173864728	173865728	+	LINC00680|hela|ENSG00000234741|ES	chr1	173865159	173865194	NONO|K562	35
chr1	173864728	173865728	+	LINC00680|hela|ENSG00000234741|ES	chr1	173865160	173865194	HNRNPUL1|HepG2	34
chr1	173864728	173865728	+	LINC00680|hela|ENSG00000234741|ES	chr1	173864853	173864894	HNRNPUL1|HepG2	41
chr1	173864728	173865728	+	LINC00680|hela|ENSG00000234741|ES	chr1	173864896	173864904	SMNDC1|HepG2	8
chr1	173864728	173865728	+	LINC00680|hela|ENSG00000234741|ES	chr1	173865368	173865396	FUS|K562	28
chr1	173864728	173865728	+	LINC00680|hela|ENSG00000234741|ES	chr1	173865244	173865274	SUB1|HepG2	30
chr1	173864728	173865728	+	LINC00680|hela|ENSG00000234741|ES	chr1	173865414	173865426	TRA2A|K562	12
chr1	173864728	173865728	+	LINC00680|hela|ENSG00000234741|ES	chr1	173865481	173865502	HNRNPC|HeLa	21
chr1	173864728	173865728	+	LINC00680|hela|ENSG00000234741|ES	chr1	173865229	173865238	UCHL5|K562	9
chr1	173864728	173865728	+	LINC00680|hela|ENSG00000234741|ES	chr1	173865354	173865428	CSTF2T|HepG2	74
chr1	173864728	173865728	+	LINC00680|hela|ENSG00000234741|ES	chr1	173865228	173865275	SRSF7|K562	47
chr1	173864728	173865728	+	LINC00680|hela|ENSG00000234741|ES	chr1	173864867	173864888	FXR2|K562	21
chr1	173864728	173865728	+	LINC00680|hela|ENSG00000234741|ES	chr1	173865415	173865429	DKC1|HepG2	14
chr1	173864728	173865728	+	LINC00680|hela|ENSG00000234741|ES	chr1	173864851	173864856	SMNDC1|K562	5
chr1	173864728	173865728	+	LINC00680|hela|ENSG00000234741|ES	chr1	173865185	173865196	LSM11|K562	11
chr1	173864728	173865728	+	LINC00680|hela|ENSG00000234741|ES	chr1	173865228	173865237	DDX24|K562	9
chr1	173864728	173865728	+	LINC00680|hela|ENSG00000234741|ES	chr1	173865369	173865410	SND1|HepG2	41
chr1	173864728	173865728	+	LINC00680|hela|ENSG00000234741|ES	chr1	173865170	173865192	YWHAG|K562	22
chr1	173864728	173865728	+	LINC00680|hela|ENSG00000234741|ES	chr1	173865589	173865642	PTBP1|HEK293T	53
chr1	173864728	173865728	+	LINC00680|hela|ENSG00000234741|ES	chr1	173865414	173865419	AUH|HepG2	5
chr1	173864728	173865728	+	LINC00680|hela|ENSG00000234741|ES	chr1	173865539	173865545	PRPF8|K562	6
chr1	173864728	173865728	+	LINC00680|hela|ENSG00000234741|ES	chr1	173865502	173865519	DDX55|K562	17
chr1	173864728	173865728	+	LINC00680|hela|ENSG00000234741|ES	chr1	173865353	173865415	FTO|K562	62
chr1	173864728	173865728	+	LINC00680|hela|ENSG00000234741|ES	chr1	173864669	173864736	EFTUD2|HepG2	8
chr1	173864728	173865728	+	LINC00680|hela|ENSG00000234741|ES	chr1	173865354	173865417	DROSHA|K562	63
chr1	173864728	173865728	+	LINC00680|hela|ENSG00000234741|ES	chr1	173865228	173865247	UPF1|K562	19
chr1	173864728	173865728	+	LINC00680|hela|ENSG00000234741|ES	chr1	173864843	173864905	RPS11|K562	62
chr1	173864728	173865728	+	LINC00680|hela|ENSG00000234741|ES	chr1	173864859	173864896	GNL3|K562	37
chr1	173864728	173865728	+	LINC00680|hela|ENSG00000234741|ES	chr1	173864860	173864905	MTPAP|K562	45
chr1	173864728	173865728	+	LINC00680|hela|ENSG00000234741|ES	chr1	173864832	173864903	XPO5|HepG2	71
chr1	173864728	173865728	+	LINC00680|hela|ENSG00000234741|ES	chr1	173865359	173865415	XPO5|HepG2	56
chr1	173864728	173865728	+	LINC00680|hela|ENSG00000234741|ES	chr1	173865501	173865507	YBX3|K562	6
chr1	173864728	173865728	+	LINC00680|hela|ENSG00000234741|ES	chr1	173865374	173865437	RPS5|HepG2	63
chr1	173864728	173865728	+	LINC00680|hela|ENSG00000234741|ES	chr1	173864856	173864901	SF3A3|HepG2	45
chr1	173864728	173865728	+	LINC00680|hela|ENSG00000234741|ES	chr1	173864831	173864875	HNRNPUL1|K562	44
chr1	173864728	173865728	+	LINC00680|hela|ENSG00000234741|ES	chr1	173864834	173864856	NOLC1|HepG2	22
chr1	173864728	173865728	+	LINC00680|hela|ENSG00000234741|ES	chr1	173865352	173865413	RBM27|K562	61
chr1	173864728	173865728	+	LINC00680|hela|ENSG00000234741|ES	chr1	173864850	173864869	DDX24|K562	19
chr1	173864728	173865728	+	LINC00680|hela|ENSG00000234741|ES	chr1	173865633	173865697	U2AF2|HepG2	64
chr1	173864728	173865728	+	LINC00680|hela|ENSG00000234741|ES	chr1	173865176	173865183	EWSR1|K562	7
chr1	173864728	173865728	+	LINC00680|hela|ENSG00000234741|ES	chr1	173865135	173865163	PRPF8|K562	28
chr1	173864728	173865728	+	LINC00680|hela|ENSG00000234741|ES	chr1	173864867	173864905	SF3B4|K562	38
chr1	173864728	173865728	+	LINC00680|hela|ENSG00000234741|ES	chr1	173864837	173864882	ZC3H7B|HEK293	45
chr1	173864728	173865728	+	LINC00680|hela|ENSG00000234741|ES	chr1	173864832	173864895	HNRNPK|HepG2	63
chr1	173864728	173865728	+	LINC00680|hela|ENSG00000234741|ES	chr1	173865181	173865197	DDX55|HepG2	16
chr1	173864728	173865728	+	LINC00680|hela|ENSG00000234741|ES	chr1	173865474	173865496	SUB1|HepG2	22
chr1	173864728	173865728	+	LINC00680|hela|ENSG00000234741|ES	chr1	173864830	173864904	ILF3|K562	74
chr1	173864728	173865728	+	LINC00680|hela|ENSG00000234741|ES	chr1	173864866	173864872	NOL12|HepG2	6
chr1	173864728	173865728	+	LINC00680|hela|ENSG00000234741|ES	chr1	173865370	173865390	NOLC1|HepG2	20
chr1	173864728	173865728	+	LINC00680|hela|ENSG00000234741|ES	chr1	173865624	173865676	GNL3|K562	52
chr1	173864728	173865728	+	LINC00680|hela|ENSG00000234741|ES	chr1	173865365	173865412	NCBP2|K562	47
chr1	173864728	173865728	+	LINC00680|hela|ENSG00000234741|ES	chr1	173865415	173865425	SND1|K562	10
chr1	173864728	173865728	+	LINC00680|hela|ENSG00000234741|ES	chr1	173865162	173865184	RBFOX2|K562	22
chr1	173864728	173865728	+	LINC00680|hela|ENSG00000234741|ES	chr1	173864833	173864889	DGCR8|K562	56
chr1	173864728	173865728	+	LINC00680|hela|ENSG00000234741|ES	chr1	173864832	173864902	SMNDC1|HepG2	70
chr1	173864728	173865728	+	LINC00680|hela|ENSG00000234741|ES	chr1	173865538	173865546	RBM15|K562	8
chr1	173864728	173865728	+	LINC00680|hela|ENSG00000234741|ES	chr1	173865350	173865370	HNRNPA1|HepG2	20
chr1	173864728	173865728	+	LINC00680|hela|ENSG00000234741|ES	chr1	173865625	173865681	NSUN2|K562	56
chr1	173864728	173865728	+	LINC00680|hela|ENSG00000234741|ES	chr1	173865515	173865559	U2AF2|HepG2	44
chr1	173864728	173865728	+	LINC00680|hela|ENSG00000234741|ES	chr1	173865623	173865677	LARP4|K562	54
chr1	173864728	173865728	+	LINC00680|hela|ENSG00000234741|ES	chr1	173864884	173864923	FUS|K562	39
chr1	173864728	173865728	+	LINC00680|hela|ENSG00000234741|ES	chr1	173864872	173864890	SUGP2|HepG2	18
chr1	173864728	173865728	+	LINC00680|hela|ENSG00000234741|ES	chr1	173865516	173865558	U2AF2|K562	42
chr1	173864728	173865728	+	LINC00680|hela|ENSG00000234741|ES	chr1	173864832	173864902	SND1|HepG2	70
chr1	173864728	173865728	+	LINC00680|hela|ENSG00000234741|ES	chr1	173865624	173865678	SFPQ|HepG2	54
chr1	173864728	173865728	+	LINC00680|hela|ENSG00000234741|ES	chr1	173864842	173864905	RPS3|HepG2	63
chr1	173864728	173865728	+	LINC00680|hela|ENSG00000234741|ES	chr1	173865258	173865292	AGGF1|HepG2	34
chr1	173864728	173865728	+	LINC00680|hela|ENSG00000234741|ES	chr1	173865623	173865684	TRA2A|K562	61
chr1	173864728	173865728	+	LINC00680|hela|ENSG00000234741|ES	chr1	173864852	173864888	AARS|K562	36
chr1	173864728	173865728	+	LINC00680|hela|ENSG00000234741|ES	chr1	173864837	173864882	FUS|NA	45
chr1	173864728	173865728	+	LINC00680|hela|ENSG00000234741|ES	chr1	173865230	173865282	IGF2BP2|K562	52
chr1	173864728	173865728	+	LINC00680|hela|ENSG00000234741|ES	chr1	173865159	173865183	ILF3|HepG2	24
chr1	173864728	173865728	+	LINC00680|hela|ENSG00000234741|ES	chr1	173865349	173865410	DHX30|HepG2	61
chr1	173864728	173865728	+	LINC00680|hela|ENSG00000234741|ES	chr1	173865296	173865314	PRPF8|K562	18
chr1	173864728	173865728	+	LINC00680|hela|ENSG00000234741|ES	chr1	173865496	173865507	XRN2|K562	11
chr1	173864728	173865728	+	LINC00680|hela|ENSG00000234741|ES	chr1	173865229	173865241	DDX55|K562	12
chr1	173864728	173865728	+	LINC00680|hela|ENSG00000234741|ES	chr1	173865359	173865411	SRSF9|HepG2	52
chr1	173864728	173865728	+	LINC00680|hela|ENSG00000234741|ES	chr1	173865179	173865195	SF3B4|K562	16
chr1	173864728	173865728	+	LINC00680|hela|ENSG00000234741|ES	chr1	173865361	173865410	SRSF7|HepG2	49
chr1	173864728	173865728	+	LINC00680|hela|ENSG00000234741|ES	chr1	173865345	173865417	ILF3|K562	72
chr1	173864728	173865728	+	LINC00680|hela|ENSG00000234741|ES	chr1	173864843	173864893	TAF15|K562	50
chr1	173864728	173865728	+	LINC00680|hela|ENSG00000234741|ES	chr1	173864810	173864856	LSM11|K562	46
chr1	173864728	173865728	+	LINC00680|hela|ENSG00000234741|ES	chr1	173865139	173865181	XRN2|K562	42
chr1	173864728	173865728	+	LINC00680|hela|ENSG00000234741|ES	chr1	173865362	173865405	CSTF2T|HepG2	43
chr1	173864728	173865728	+	LINC00680|hela|ENSG00000234741|ES	chr1	173865350	173865370	RBFOX2|K562	20
chr1	173864728	173865728	+	LINC00680|hela|ENSG00000234741|ES	chr1	173865642	173865718	KHSRP|K562	76
chr1	173864728	173865728	+	LINC00680|hela|ENSG00000234741|ES	chr1	173864849	173864895	RBFOX2|HepG2	46
chr1	173864728	173865728	+	LINC00680|hela|ENSG00000234741|ES	chr1	173865241	173865270	PPIG|HepG2	29
chr1	173864728	173865728	+	LINC00680|hela|ENSG00000234741|ES	chr1	173865161	173865196	DROSHA|K562	35
chr1	173864728	173865728	+	LINC00680|hela|ENSG00000234741|ES	chr1	173864831	173864855	TRA2A|K562	24
chr1	173864728	173865728	+	LINC00680|hela|ENSG00000234741|ES	chr1	173865353	173865413	EIF4G2|K562	60
chr1	173864728	173865728	+	LINC00680|hela|ENSG00000234741|ES	chr1	173865228	173865237	LIN28B|K562	9
chr1	173864728	173865728	+	LINC00680|hela|ENSG00000234741|ES	chr1	173865163	173865201	HNRNPL|HepG2	38
chr1	173864728	173865728	+	LINC00680|hela|ENSG00000234741|ES	chr1	173865358	173865402	TARDBP|SH-SY5Y	44
chr1	173864728	173865728	+	LINC00680|hela|ENSG00000234741|ES	chr1	173865631	173865680	QKI|K562	49
chr1	173864728	173865728	+	LINC00680|hela|ENSG00000234741|ES	chr1	173865353	173865403	SLTM|K562	50
chr1	173864728	173865728	+	LINC00680|hela|ENSG00000234741|ES	chr1	173864862	173864892	U2AF1|K562	30
chr1	173864728	173865728	+	LINC00680|hela|ENSG00000234741|ES	chr1	173864833	173864846	TIA1|HepG2	13
chr1	173864728	173865728	+	LINC00680|hela|ENSG00000234741|ES	chr1	173865628	173865683	DROSHA|K562	55
chr1	173864728	173865728	+	LINC00680|hela|ENSG00000234741|ES	chr1	173865357	173865410	LIN28B|HepG2	53
chr1	173864728	173865728	+	LINC00680|hela|ENSG00000234741|ES	chr1	173865157	173865191	ZRANB2|K562	34
chr1	173864728	173865728	+	LINC00680|hela|ENSG00000234741|ES	chr1	173865352	173865412	EFTUD2|K562	60
chr1	173864728	173865728	+	LINC00680|hela|ENSG00000234741|ES	chr1	173865624	173865686	DDX24|K562	62
chr1	173864728	173865728	+	LINC00680|hela|ENSG00000234741|ES	chr1	173865414	173865426	KHDRBS1|K562	12
chr1	173864728	173865728	+	LINC00680|hela|ENSG00000234741|ES	chr1	173865182	173865196	LSM11|K562	14
chr1	173864728	173865728	+	LINC00680|hela|ENSG00000234741|ES	chr1	173865358	173865412	GTF2F1|HepG2	54
chr1	173864728	173865728	+	LINC00680|hela|ENSG00000234741|ES	chr1	173865148	173865196	SUPV3L1|HepG2	48
chr1	173864728	173865728	+	LINC00680|hela|ENSG00000234741|ES	chr1	173864860	173864870	BUD13|K562	10
chr1	173864728	173865728	+	LINC00680|hela|ENSG00000234741|ES	chr1	173865349	173865366	DDX24|K562	17
chr1	173864728	173865728	+	LINC00680|hela|ENSG00000234741|ES	chr1	173864877	173864904	NOLC1|HepG2	27
chr1	173864728	173865728	+	LINC00680|hela|ENSG00000234741|ES	chr1	173865639	173865676	SMNDC1|K562	37
chr1	173864728	173865728	+	LINC00680|hela|ENSG00000234741|ES	chr1	173865637	173865673	TAF15|K562	36
chr1	173864728	173865728	+	LINC00680|hela|ENSG00000234741|ES	chr1	173864670	173864750	SF3B4|K562	22
chr1	173864728	173865728	+	LINC00680|hela|ENSG00000234741|ES	chr1	173865350	173865411	EXOSC5|K562	61
chr1	173864728	173865728	+	LINC00680|hela|ENSG00000234741|ES	chr1	173864827	173864853	LIN28B|HepG2	26
chr1	173864728	173865728	+	LINC00680|hela|ENSG00000234741|ES	chr1	173865624	173865655	DKC1|HepG2	31
chr1	173864728	173865728	+	LINC00680|hela|ENSG00000234741|ES	chr1	173865367	173865416	UCHL5|HepG2	49
chr1	173864728	173865728	+	LINC00680|hela|ENSG00000234741|ES	chr1	173865351	173865370	TROVE2|K562	19
chr1	173864728	173865728	+	LINC00680|hela|ENSG00000234741|ES	chr1	173865625	173865634	SMNDC1|K562	9
chr1	173864728	173865728	+	LINC00680|hela|ENSG00000234741|ES	chr1	173865352	173865355	NOLC1|HepG2	3
chr1	173864728	173865728	+	LINC00680|hela|ENSG00000234741|ES	chr1	173864854	173864904	RBM5|HepG2	50
chr1	173864728	173865728	+	LINC00680|hela|ENSG00000234741|ES	chr1	173864836	173864887	UPF1|K562	51
chr1	173864728	173865728	+	LINC00680|hela|ENSG00000234741|ES	chr1	173864831	173864901	AUH|K562	70
chr1	173864728	173865728	+	LINC00680|hela|ENSG00000234741|ES	chr1	173864833	173864857	FXR1|K562	24
chr1	173864728	173865728	+	LINC00680|hela|ENSG00000234741|ES	chr1	173865352	173865416	TBRG4|K562	64
chr1	173864728	173865728	+	LINC00680|hela|ENSG00000234741|ES	chr1	173864833	173864905	RPS3|HepG2	72
chr1	173864728	173865728	+	LINC00680|hela|ENSG00000234741|ES	chr1	173865628	173865681	GTF2F1|HepG2	53
chr1	173864728	173865728	+	LINC00680|hela|ENSG00000234741|ES	chr1	173865352	173865411	PUM2|K562	59
chr1	173864728	173865728	+	LINC00680|hela|ENSG00000234741|ES	chr1	173865357	173865421	DHX30|K562	64
chr1	173864728	173865728	+	LINC00680|hela|ENSG00000234741|ES	chr1	173865168	173865185	DDX55|K562	17
chr1	173864728	173865728	+	LINC00680|hela|ENSG00000234741|ES	chr1	173865415	173865427	TRA2A|K562	12
chr1	173864728	173865728	+	LINC00680|hela|ENSG00000234741|ES	chr1	173865519	173865534	SLBP|K562	15
chr1	173864728	173865728	+	LINC00680|hela|ENSG00000234741|ES	chr1	173864808	173864854	LSM11|K562	46
chr1	173864728	173865728	+	LINC00680|hela|ENSG00000234741|ES	chr1	173865631	173865685	POLR2G|HepG2	54
chr1	173864728	173865728	+	LINC00680|hela|ENSG00000234741|ES	chr1	173865230	173865284	RBM15|K562	54
chr1	173864728	173865728	+	LINC00680|hela|ENSG00000234741|ES	chr1	173864836	173864856	UCHL5|K562	20
chr1	173864728	173865728	+	LINC00680|hela|ENSG00000234741|ES	chr1	173865367	173865409	U2AF1|K562	42
chr1	173864728	173865728	+	LINC00680|hela|ENSG00000234741|ES	chr1	173865358	173865402	CPSF1|HEK293	44
chr1	173864728	173865728	+	LINC00680|hela|ENSG00000234741|ES	chr1	173865624	173865678	RPS5|K562	54
chr1	173864728	173865728	+	LINC00680|hela|ENSG00000234741|ES	chr1	173865649	173865656	XRN2|K562	7
chr1	173864728	173865728	+	LINC00680|hela|ENSG00000234741|ES	chr1	173865353	173865425	SND1|K562	72
chr1	173864728	173865728	+	LINC00680|hela|ENSG00000234741|ES	chr1	173865623	173865677	HNRNPUL1|K562	54
chr1	173864728	173865728	+	LINC00680|hela|ENSG00000234741|ES	chr1	173865417	173865428	RBFOX2|K562	11
chr1	173864728	173865728	+	LINC00680|hela|ENSG00000234741|ES	chr1	173865186	173865199	HNRNPC|HepG2	13
chr1	173864728	173865728	+	LINC00680|hela|ENSG00000234741|ES	chr1	173865624	173865676	NSUN2|K562	52
chr1	173864728	173865728	+	LINC00680|hela|ENSG00000234741|ES	chr1	173865624	173865686	LSM11|HepG2	62
chr1	173864728	173865728	+	LINC00680|hela|ENSG00000234741|ES	chr1	173865350	173865405	NSUN2|K562	55
chr1	173864728	173865728	+	LINC00680|hela|ENSG00000234741|ES	chr1	173865363	173865408	IGF2BP1|K562	45
chr1	173864728	173865728	+	LINC00680|hela|ENSG00000234741|ES	chr1	173864847	173864897	GEMIN5|K562	50
chr1	173864728	173865728	+	LINC00680|hela|ENSG00000234741|ES	chr1	173865149	173865163	EFTUD2|K562	14
chr1	173864728	173865728	+	LINC00680|hela|ENSG00000234741|ES	chr1	173865642	173865649	HNRNPU|K562	7
chr1	173864728	173865728	+	LINC00680|hela|ENSG00000234741|ES	chr1	173864832	173864905	LARP7|K562	73
chr1	173864728	173865728	+	LINC00680|hela|ENSG00000234741|ES	chr1	173865378	173865411	TROVE2|HepG2	33
chr1	173864728	173865728	+	LINC00680|hela|ENSG00000234741|ES	chr1	173865168	173865184	SF3B4|HepG2	16
chr1	173864728	173865728	+	LINC00680|hela|ENSG00000234741|ES	chr1	173865244	173865279	DDX42|K562	35
chr1	173864728	173865728	+	LINC00680|hela|ENSG00000234741|ES	chr1	173864831	173864859	GNL3|K562	28
chr1	173864728	173865728	+	LINC00680|hela|ENSG00000234741|ES	chr1	173865394	173865416	PTBP1|HepG2	22
chr1	173864728	173865728	+	LINC00680|hela|ENSG00000234741|ES	chr1	173865623	173865676	HNRNPUL1|HepG2	53
chr1	173864728	173865728	+	LINC00680|hela|ENSG00000234741|ES	chr1	173865156	173865197	DHX30|K562	41
chr1	173864728	173865728	+	LINC00680|hela|ENSG00000234741|ES	chr1	173865160	173865194	MTPAP|K562	34
chr1	173864728	173865728	+	LINC00680|hela|ENSG00000234741|ES	chr1	173865377	173865413	LARP7|HepG2	36
chr1	173864728	173865728	+	LINC00680|hela|ENSG00000234741|ES	chr1	173865427	173865447	KHSRP|K562	20
chr1	173864728	173865728	+	LINC00680|hela|ENSG00000234741|ES	chr1	173865415	173865432	TAF15|HepG2	17
chr1	173864728	173865728	+	LINC00680|hela|ENSG00000234741|ES	chr1	173865388	173865413	EIF3H|HepG2	25
chr1	173864728	173865728	+	LINC00680|hela|ENSG00000234741|ES	chr1	173864856	173864867	NOLC1|HepG2	11
chr1	173864728	173865728	+	LINC00680|hela|ENSG00000234741|ES	chr1	173864859	173864898	LARP4|HepG2	39
chr1	173864728	173865728	+	LINC00680|hela|ENSG00000234741|ES	chr1	173864843	173864870	CSTF2T|HepG2	27
chr1	173864728	173865728	+	LINC00680|hela|ENSG00000234741|ES	chr1	173865232	173865240	HNRNPA1|K562	8
chr1	173864728	173865728	+	LINC00680|hela|ENSG00000234741|ES	chr1	173865639	173865659	BUD13|K562	20
chr1	173864728	173865728	+	LINC00680|hela|ENSG00000234741|ES	chr1	173864831	173864841	EXOSC5|K562	10
chr1	173864728	173865728	+	LINC00680|hela|ENSG00000234741|ES	chr1	173865649	173865661	NOLC1|K562	12
chr1	173864728	173865728	+	LINC00680|hela|ENSG00000234741|ES	chr1	173865168	173865198	DHX30|K562	30
chr1	173864728	173865728	+	LINC00680|hela|ENSG00000234741|ES	chr1	173865419	173865425	RPS11|K562	6
chr1	173864728	173865728	+	LINC00680|hela|ENSG00000234741|ES	chr1	173865259	173865270	LARP4|HepG2	11
chr1	173864728	173865728	+	LINC00680|hela|ENSG00000234741|ES	chr1	173865228	173865231	ZNF622|K562	3
chr1	173864728	173865728	+	LINC00680|hela|ENSG00000234741|ES	chr1	173865256	173865322	SF3B4|K562	66
chr1	173864728	173865728	+	LINC00680|hela|ENSG00000234741|ES	chr1	173864852	173864896	SMNDC1|HepG2	44
chr1	173864728	173865728	+	LINC00680|hela|ENSG00000234741|ES	chr1	173865363	173865419	SRSF7|K562	56
chr1	173864728	173865728	+	LINC00680|hela|ENSG00000234741|ES	chr1	173865639	173865683	U2AF1|HepG2	44
chr1	173864728	173865728	+	LINC00680|hela|ENSG00000234741|ES	chr1	173865187	173865197	PRPF8|K562	10
chr1	173864728	173865728	+	LINC00680|hela|ENSG00000234741|ES	chr1	173865152	173865173	POLR2G|HepG2	21
chr1	173864728	173865728	+	LINC00680|hela|ENSG00000234741|ES	chr1	173865514	173865531	SBDS|K562	17
chr1	173864728	173865728	+	LINC00680|hela|ENSG00000234741|ES	chr1	173865518	173865534	DDX6|K562	16
chr1	173864728	173865728	+	LINC00680|hela|ENSG00000234741|ES	chr1	173864831	173864860	RBM22|K562	29
chr1	173864728	173865728	+	LINC00680|hela|ENSG00000234741|ES	chr1	173865349	173865418	NPM1|K562	69
chr1	173864728	173865728	+	LINC00680|hela|ENSG00000234741|ES	chr1	173864866	173864874	TROVE2|HepG2	8
chr1	173864728	173865728	+	LINC00680|hela|ENSG00000234741|ES	chr1	173865152	173865197	PUS1|K562	45
chr1	173864728	173865728	+	LINC00680|hela|ENSG00000234741|ES	chr1	173865362	173865428	LARP7|K562	66
chr1	173864728	173865728	+	LINC00680|hela|ENSG00000234741|ES	chr1	173865413	173865420	HNRNPUL1|K562	7
chr1	173864728	173865728	+	LINC00680|hela|ENSG00000234741|ES	chr1	173864831	173864857	NPM1|K562	26
chr1	173864728	173865728	+	LINC00680|hela|ENSG00000234741|ES	chr1	173865353	173865410	TARDBP|K562	57
chr1	173864728	173865728	+	LINC00680|hela|ENSG00000234741|ES	chr1	173864858	173864898	RBM22|HepG2	40
chr1	173864728	173865728	+	LINC00680|hela|ENSG00000234741|ES	chr1	173864850	173864887	PCBP2|HepG2	37
chr1	173864728	173865728	+	LINC00680|hela|ENSG00000234741|ES	chr1	173865496	173865507	SUB1|HepG2	11
chr1	173864728	173865728	+	LINC00680|hela|ENSG00000234741|ES	chr1	173865167	173865192	NSUN2|K562	25
chr1	173864728	173865728	+	LINC00680|hela|ENSG00000234741|ES	chr1	173865504	173865546	BUD13|HepG2	42
chr1	173864728	173865728	+	LINC00680|hela|ENSG00000234741|ES	chr1	173865690	173865743	TARDBP|K562	38
chr1	173864728	173865728	+	LINC00680|hela|ENSG00000234741|ES	chr1	173865536	173865550	BUD13|K562	14
chr1	173864728	173865728	+	LINC00680|hela|ENSG00000234741|ES	chr1	173865263	173865282	AGGF1|K562	19
chr1	173864728	173865728	+	LINC00680|hela|ENSG00000234741|ES	chr1	173865149	173865196	TIA1|HepG2	47
chr1	173864728	173865728	+	LINC00680|hela|ENSG00000234741|ES	chr1	173865424	173865431	TIA1|K562	7
chr1	173864728	173865728	+	LINC00680|hela|ENSG00000234741|ES	chr1	173865163	173865196	PRPF8|K562	33
chr1	173864728	173865728	+	LINC00680|hela|ENSG00000234741|ES	chr1	173865350	173865413	GPKOW|K562	63
chr1	173864728	173865728	+	LINC00680|hela|ENSG00000234741|ES	chr1	173864843	173864848	DDX6|K562	5
chr1	173864728	173865728	+	LINC00680|hela|ENSG00000234741|ES	chr1	173864830	173864885	CSTF2T|K562	55
chr1	173864728	173865728	+	LINC00680|hela|ENSG00000234741|ES	chr1	173865348	173865415	SLBP|K562	67
chr1	173864728	173865728	+	LINC00680|hela|ENSG00000234741|ES	chr1	173865372	173865411	FASTKD2|HepG2	39
chr1	173864728	173865728	+	LINC00680|hela|ENSG00000234741|ES	chr1	173865355	173865412	HNRNPU|HepG2	57
chr1	173864728	173865728	+	LINC00680|hela|ENSG00000234741|ES	chr1	173865349	173865412	GNL3|K562	63
chr1	173864728	173865728	+	LINC00680|hela|ENSG00000234741|ES	chr1	173865502	173865526	TIA1|K562	24
chr1	173864728	173865728	+	LINC00680|hela|ENSG00000234741|ES	chr1	173865368	173865421	IGF2BP1|HepG2	53
chr1	173864728	173865728	+	LINC00680|hela|ENSG00000234741|ES	chr1	173864694	173864734	CDC40|HepG2	6
chr1	173864728	173865728	+	LINC00680|hela|ENSG00000234741|ES	chr1	173865641	173865675	HNRNPUL1|K562	34
chr1	173864728	173865728	+	LINC00680|hela|ENSG00000234741|ES	chr1	173865266	173865270	TAF15|K562	4
chr1	173864728	173865728	+	LINC00680|hela|ENSG00000234741|ES	chr1	173865375	173865415	FTO|K562	40
chr1	173864728	173865728	+	LINC00680|hela|ENSG00000234741|ES	chr1	173865257	173865282	FAM120A|K562	25
chr1	173864728	173865728	+	LINC00680|hela|ENSG00000234741|ES	chr1	173865370	173865400	TROVE2|K562	30
chr1	173864728	173865728	+	LINC00680|hela|ENSG00000234741|ES	chr1	173865514	173865525	UCHL5|K562	11
chr1	173864728	173865728	+	LINC00680|hela|ENSG00000234741|ES	chr1	173864838	173864907	LSM11|HepG2	69
chr1	173864728	173865728	+	LINC00680|hela|ENSG00000234741|ES	chr1	173865501	173865536	HNRNPL|K562	35
chr1	173864728	173865728	+	LINC00680|hela|ENSG00000234741|ES	chr1	173865145	173865182	TIAL1|HeLa	37
chr1	173864728	173865728	+	LINC00680|hela|ENSG00000234741|ES	chr1	173865627	173865678	MTPAP|K562	51
chr1	173864728	173865728	+	LINC00680|hela|ENSG00000234741|ES	chr1	173865589	173865642	ZC3H7B|HEK293	53
chr1	173864728	173865728	+	LINC00680|hela|ENSG00000234741|ES	chr1	173865626	173865676	FKBP4|HepG2	50
chr1	173864728	173865728	+	LINC00680|hela|ENSG00000234741|ES	chr1	173865362	173865427	IGF2BP3|HepG2	65
chr1	173864728	173865728	+	LINC00680|hela|ENSG00000234741|ES	chr1	173864875	173864896	HNRNPUL1|K562	21
chr1	173864728	173865728	+	LINC00680|hela|ENSG00000234741|ES	chr1	173864853	173864904	NSUN2|K562	51
chr1	173864728	173865728	+	LINC00680|hela|ENSG00000234741|ES	chr1	173865168	173865189	NOL12|HepG2	21
chr1	173864728	173865728	+	LINC00680|hela|ENSG00000234741|ES	chr1	173865623	173865641	HNRNPUL1|K562	18
chr1	173864728	173865728	+	LINC00680|hela|ENSG00000234741|ES	chr1	173865349	173865416	FASTKD2|K562	67
chr1	173864728	173865728	+	LINC00680|hela|ENSG00000234741|ES	chr1	173865721	173865747	KHSRP|K562	7
chr1	173864728	173865728	+	LINC00680|hela|ENSG00000234741|ES	chr1	173865228	173865230	DHX30|K562	2
chr1	173864728	173865728	+	LINC00680|hela|ENSG00000234741|ES	chr1	173865347	173865357	SMNDC1|K562	10
chr1	173864728	173865728	+	LINC00680|hela|ENSG00000234741|ES	chr1	173864837	173864900	FTO|K562	63
chr1	173864728	173865728	+	LINC00680|hela|ENSG00000234741|ES	chr1	173865353	173865411	SMNDC1|HepG2	58
chr1	173864728	173865728	+	LINC00680|hela|ENSG00000234741|ES	chr1	173865163	173865192	RBM27|K562	29
chr1	173864728	173865728	+	LINC00680|hela|ENSG00000234741|ES	chr1	173864792	173864799	FAM120A|HepG2	7
chr1	173864728	173865728	+	LINC00680|hela|ENSG00000234741|ES	chr1	173865264	173865282	ZNF622|K562	18
chr1	173864728	173865728	+	LINC00680|hela|ENSG00000234741|ES	chr1	173865413	173865427	LARP7|HepG2	14
chr1	173864728	173865728	+	LINC00680|hela|ENSG00000234741|ES	chr1	173865161	173865179	SF3B4|K562	18
chr1	173864728	173865728	+	LINC00680|hela|ENSG00000234741|ES	chr1	173865415	173865426	FTO|K562	11
chr1	173864728	173865728	+	LINC00680|hela|ENSG00000234741|ES	chr1	173865133	173865174	DDX42|K562	41
chr1	173864728	173865728	+	LINC00680|hela|ENSG00000234741|ES	chr1	173864793	173864801	HNRNPK|HepG2	8
chr1	173864728	173865728	+	LINC00680|hela|ENSG00000234741|ES	chr1	173865631	173865675	SRSF1|HepG2	44
chr1	173864728	173865728	+	LINC00680|hela|ENSG00000234741|ES	chr1	173865242	173865312	BUD13|K562	70
chr1	173864728	173865728	+	LINC00680|hela|ENSG00000234741|ES	chr1	173865156	173865164	CSTF2T|K562	8
chr1	173864728	173865728	+	LINC00680|hela|ENSG00000234741|ES	chr1	173864866	173864906	SERBP1|K562	40
chr1	173864728	173865728	+	LINC00680|hela|ENSG00000234741|ES	chr1	173864836	173864894	SRSF1|HepG2	58
chr1	173864728	173865728	+	LINC00680|hela|ENSG00000234741|ES	chr1	173865359	173865430	UPF1|K562	71
chr1	173864728	173865728	+	LINC00680|hela|ENSG00000234741|ES	chr1	173865158	173865196	UCHL5|K562	38
chr1	173864728	173865728	+	LINC00680|hela|ENSG00000234741|ES	chr1	173864837	173864882	CPSF1|HEK293	45
chr1	173864728	173865728	+	LINC00680|hela|ENSG00000234741|ES	chr1	173865394	173865401	SF3B4|K562	7
chr1	173864728	173865728	+	LINC00680|hela|ENSG00000234741|ES	chr1	173865537	173865547	ZNF622|K562	10
chr1	173864728	173865728	+	LINC00680|hela|ENSG00000234741|ES	chr1	173865156	173865197	PPIL4|K562	41
chr1	173864728	173865728	+	LINC00680|hela|ENSG00000234741|ES	chr1	173865633	173865674	RBM15|K562	41
chr1	173864728	173865728	+	LINC00680|hela|ENSG00000234741|ES	chr1	173865628	173865671	SRSF9|HepG2	43
chr1	173864728	173865728	+	LINC00680|hela|ENSG00000234741|ES	chr1	173865364	173865410	GTF2F1|HepG2	46
chr1	173864728	173865728	+	LINC00680|hela|ENSG00000234741|ES	chr1	173865508	173865535	LIN28B|K562	27
chr1	173864728	173865728	+	LINC00680|hela|ENSG00000234741|ES	chr1	173865185	173865197	DDX55|K562	12
chr1	173864728	173865728	+	LINC00680|hela|ENSG00000234741|ES	chr1	173865636	173865672	GTF2F1|K562	36
chr1	173864728	173865728	+	LINC00680|hela|ENSG00000234741|ES	chr1	173865628	173865674	U2AF1|K562	46
chr1	173864728	173865728	+	LINC00680|hela|ENSG00000234741|ES	chr1	173865617	173865682	RBFOX2|HepG2	65
chr1	173864728	173865728	+	LINC00680|hela|ENSG00000234741|ES	chr1	173865168	173865196	DDX6|HepG2	28
chr1	173864728	173865728	+	LINC00680|hela|ENSG00000234741|ES	chr1	173865169	173865192	DDX3X|HepG2	23
chr1	173864728	173865728	+	LINC00680|hela|ENSG00000234741|ES	chr1	173864832	173864855	TROVE2|HepG2	23
chr1	173864728	173865728	+	LINC00680|hela|ENSG00000234741|ES	chr1	173864858	173864893	PUM2|K562	35
chr1	173864728	173865728	+	LINC00680|hela|ENSG00000234741|ES	chr1	173865239	173865260	SRSF1|K562	21
chr1	173864728	173865728	+	LINC00680|hela|ENSG00000234741|ES	chr1	173864835	173864912	TARDBP|K562	77
chr1	173864728	173865728	+	LINC00680|hela|ENSG00000234741|ES	chr1	173865228	173865237	TAF15|K562	9
chr1	173864728	173865728	+	LINC00680|hela|ENSG00000234741|ES	chr1	173865165	173865186	SF3B4|HepG2	21
chr1	173864728	173865728	+	LINC00680|hela|ENSG00000234741|ES	chr1	173865625	173865664	FUBP3|HepG2	39
chr1	173864728	173865728	+	LINC00680|hela|ENSG00000234741|ES	chr1	173865505	173865534	IGF2BP1|K562	29
chr1	173864728	173865728	+	LINC00680|hela|ENSG00000234741|ES	chr1	173865350	173865423	RBM27|K562	73
chr1	173864728	173865728	+	LINC00680|hela|ENSG00000234741|ES	chr1	173865389	173865418	PTBP1|K562	29
chr1	173864728	173865728	+	LINC00680|hela|ENSG00000234741|ES	chr1	173865511	173865536	GEMIN5|K562	25
chr1	173864728	173865728	+	LINC00680|hela|ENSG00000234741|ES	chr1	173864833	173864853	SF3A3|HepG2	20
chr1	173864728	173865728	+	LINC00680|hela|ENSG00000234741|ES	chr1	173865155	173865171	SF3B1|K562	16
chr1	173864728	173865728	+	LINC00680|hela|ENSG00000234741|ES	chr1	173865627	173865686	PTBP1|HepG2	59
chr1	173864728	173865728	+	LINC00680|hela|ENSG00000234741|ES	chr1	173865509	173865521	HLTF|K562	12
chr1	173864728	173865728	+	LINC00680|hela|ENSG00000234741|ES	chr1	173865353	173865417	BUD13|K562	64
chr1	173864728	173865728	+	LINC00680|hela|ENSG00000234741|ES	chr1	173865589	173865642	CPSF3|HEK293	53
chr1	173864728	173865728	+	LINC00680|hela|ENSG00000234741|ES	chr1	173865351	173865421	AKAP8L|K562	70
chr1	173864728	173865728	+	LINC00680|hela|ENSG00000234741|ES	chr1	173865635	173865674	TBRG4|K562	39
chr1	173864728	173865728	+	LINC00680|hela|ENSG00000234741|ES	chr1	173865417	173865432	NOLC1|K562	15
chr1	173864728	173865728	+	LINC00680|hela|ENSG00000234741|ES	chr1	173865157	173865196	UPF1|K562	39
chr1	173864728	173865728	+	LINC00680|hela|ENSG00000234741|ES	chr1	173865625	173865672	METAP2|K562	47
chr1	173864728	173865728	+	LINC00680|hela|ENSG00000234741|ES	chr1	173865253	173865280	ZRANB2|K562	27
chr1	173864728	173865728	+	LINC00680|hela|ENSG00000234741|ES	chr1	173865625	173865682	XRCC6|HepG2	57
chr1	173864728	173865728	+	LINC00680|hela|ENSG00000234741|ES	chr1	173865264	173865304	SF3B1|K562	40
chr1	173864728	173865728	+	LINC00680|hela|ENSG00000234741|ES	chr1	173865153	173865190	CPSF6|K562	37
chr1	173864728	173865728	+	LINC00680|hela|ENSG00000234741|ES	chr1	173865481	173865502	NUDT21|HEK293	21
chr1	173864728	173865728	+	LINC00680|hela|ENSG00000234741|ES	chr1	173865261	173865274	LIN28B|K562	13
chr1	173864728	173865728	+	LINC00680|hela|ENSG00000234741|ES	chr1	173864853	173864903	YWHAG|K562	50
chr1	173864728	173865728	+	LINC00680|hela|ENSG00000234741|ES	chr1	173865476	173865492	NOLC1|K562	16
chr1	173864728	173865728	+	LINC00680|hela|ENSG00000234741|ES	chr1	173864872	173864902	RBM15|K562	30
chr1	173864728	173865728	+	LINC00680|hela|ENSG00000234741|ES	chr1	173865413	173865441	RBM22|K562	28
chr1	173864728	173865728	+	LINC00680|hela|ENSG00000234741|ES	chr1	173865153	173865169	METAP2|K562	16
chr1	173864728	173865728	+	LINC00680|hela|ENSG00000234741|ES	chr1	173865354	173865406	SLTM|HepG2	52
chr1	173864728	173865728	+	LINC00680|hela|ENSG00000234741|ES	chr1	173865491	173865537	BUD13|K562	46
chr1	173864728	173865728	+	LINC00680|hela|ENSG00000234741|ES	chr1	173865413	173865424	SRSF9|HepG2	11
chr1	173864728	173865728	+	LINC00680|hela|ENSG00000234741|ES	chr1	173865537	173865546	SRSF1|K562	9
chr1	173864728	173865728	+	LINC00680|hela|ENSG00000234741|ES	chr1	173865623	173865674	HNRNPM|HepG2	51
chr1	173864728	173865728	+	LINC00680|hela|ENSG00000234741|ES	chr1	173865360	173865381	AUH|HepG2	21
chr1	173864728	173865728	+	LINC00680|hela|ENSG00000234741|ES	chr1	173865267	173865279	METAP2|K562	12
chr1	173864728	173865728	+	LINC00680|hela|ENSG00000234741|ES	chr1	173864837	173864882	EIF4A3|HeLa	45
chr1	173864728	173865728	+	LINC00680|hela|ENSG00000234741|ES	chr1	173865228	173865242	YBX3|K562	14
chr1	173864728	173865728	+	LINC00680|hela|ENSG00000234741|ES	chr1	173865373	173865402	DDX42|K562	29
chr1	173864728	173865728	+	LINC00680|hela|ENSG00000234741|ES	chr1	173865176	173865186	RPS3|HepG2	10
chr1	173864728	173865728	+	LINC00680|hela|ENSG00000234741|ES	chr1	173865621	173865669	SRSF7|HepG2	48
chr1	173864728	173865728	+	LINC00680|hela|ENSG00000234741|ES	chr1	173864832	173864854	UCHL5|HepG2	22
chr1	173864728	173865728	+	LINC00680|hela|ENSG00000234741|ES	chr1	173865625	173865677	ILF3|HepG2	52
chr1	173864728	173865728	+	LINC00680|hela|ENSG00000234741|ES	chr1	173865228	173865241	PPIG|HepG2	13
chr1	173864728	173865728	+	LINC00680|hela|ENSG00000234741|ES	chr1	173864834	173864849	RPS3|K562	15
chr1	173864728	173865728	+	LINC00680|hela|ENSG00000234741|ES	chr1	173865519	173865535	DDX55|K562	16
chr1	173864728	173865728	+	LINC00680|hela|ENSG00000234741|ES	chr1	173865356	173865415	SF3A3|HepG2	59
chr1	173864728	173865728	+	LINC00680|hela|ENSG00000234741|ES	chr1	173864854	173864899	LARP4|K562	45
chr1	173864728	173865728	+	LINC00680|hela|ENSG00000234741|ES	chr1	173865168	173865194	KHDRBS1|K562	26
chr1	173864728	173865728	+	LINC00680|hela|ENSG00000234741|ES	chr1	173864828	173864856	GTF2F1|HepG2	28
chr1	173864728	173865728	+	LINC00680|hela|ENSG00000234741|ES	chr1	173865532	173865545	UCHL5|HepG2	13
chr1	173864728	173865728	+	LINC00680|hela|ENSG00000234741|ES	chr1	173865415	173865426	LSM11|K562	11
chr1	173864728	173865728	+	LINC00680|hela|ENSG00000234741|ES	chr1	173864833	173864899	EIF3D|HepG2	66
chr1	173864728	173865728	+	LINC00680|hela|ENSG00000234741|ES	chr1	173864842	173864905	LARP7|HepG2	63
chr1	173864728	173865728	+	LINC00680|hela|ENSG00000234741|ES	chr1	173865262	173865280	RBFOX2|K562	18
chr1	173864728	173865728	+	LINC00680|hela|ENSG00000234741|ES	chr1	173865151	173865198	BUD13|K562	47
chr1	173864728	173865728	+	LINC00680|hela|ENSG00000234741|ES	chr1	173865629	173865674	SF3A3|HepG2	45
chr1	173864728	173865728	+	LINC00680|hela|ENSG00000234741|ES	chr1	173865153	173865197	GRWD1|HepG2	44
chr1	173864728	173865728	+	LINC00680|hela|ENSG00000234741|ES	chr1	173865228	173865242	UPF1|K562	14
chr1	173864728	173865728	+	LINC00680|hela|ENSG00000234741|ES	chr1	173864847	173864869	DDX42|K562	22
chr1	173864728	173865728	+	LINC00680|hela|ENSG00000234741|ES	chr1	173865182	173865196	GTF2F1|K562	14
chr1	173864728	173865728	+	LINC00680|hela|ENSG00000234741|ES	chr1	173865409	173865430	PRPF8|K562	21
chr1	173864728	173865728	+	LINC00680|hela|ENSG00000234741|ES	chr1	173865496	173865537	SUB1|HepG2	41
chr1	173864728	173865728	+	LINC00680|hela|ENSG00000234741|ES	chr1	173865244	173865289	U2AF2|K562	45
chr1	173864728	173865728	+	LINC00680|hela|ENSG00000234741|ES	chr1	173864835	173864855	U2AF2|K562	20
chr1	173864728	173865728	+	LINC00680|hela|ENSG00000234741|ES	chr1	173865631	173865655	CSTF2T|K562	24
chr1	173864728	173865728	+	LINC00680|hela|ENSG00000234741|ES	chr1	173865638	173865687	FUBP3|HepG2	49
chr1	173864728	173865728	+	LINC00680|hela|ENSG00000234741|ES	chr1	173865350	173865409	IGF2BP1|K562	59
chr1	173864728	173865728	+	LINC00680|hela|ENSG00000234741|ES	chr1	173864835	173864893	QKI|K562	58
chr1	173864728	173865728	+	LINC00680|hela|ENSG00000234741|ES	chr1	173865355	173865426	FXR1|K562	71
chr1	173864728	173865728	+	LINC00680|hela|ENSG00000234741|ES	chr1	173864856	173864893	SRSF9|HepG2	37
chr1	173864728	173865728	+	LINC00680|hela|ENSG00000234741|ES	chr1	173864693	173864731	GPKOW|K562	3
chr1	173864728	173865728	+	LINC00680|hela|ENSG00000234741|ES	chr1	173865356	173865421	RPS5|HepG2	65
chr1	173864728	173865728	+	LINC00680|hela|ENSG00000234741|ES	chr1	173865624	173865682	RPS3|K562	58
chr1	173864728	173865728	+	LINC00680|hela|ENSG00000234741|ES	chr1	173865367	173865377	PRPF8|K562	10
chr1	173864728	173865728	+	LINC00680|hela|ENSG00000234741|ES	chr1	173865661	173865676	NOLC1|K562	15
chr1	173864728	173865728	+	LINC00680|hela|ENSG00000234741|ES	chr1	173864835	173864902	NONO|K562	67
chr1	173864728	173865728	+	LINC00680|hela|ENSG00000234741|ES	chr1	173865273	173865279	YWHAG|K562	6
chr1	173864728	173865728	+	LINC00680|hela|ENSG00000234741|ES	chr1	173864857	173864897	LIN28B|HepG2	40
chr1	173864728	173865728	+	LINC00680|hela|ENSG00000234741|ES	chr1	173865244	173865285	U2AF2|K562	41
chr1	173864728	173865728	+	LINC00680|hela|ENSG00000234741|ES	chr1	173865236	173865282	SAFB2|K562	46
chr1	173864728	173865728	+	LINC00680|hela|ENSG00000234741|ES	chr1	173865362	173865413	HNRNPU|K562	51
chr1	173864728	173865728	+	LINC00680|hela|ENSG00000234741|ES	chr1	173864860	173864904	PTBP1|HepG2	44
chr1	173864728	173865728	+	LINC00680|hela|ENSG00000234741|ES	chr1	173865642	173865674	UPF1|K562	32
chr1	173864728	173865728	+	LINC00680|hela|ENSG00000234741|ES	chr1	173864895	173864904	RBM5|HepG2	9
chr1	173864728	173865728	+	LINC00680|hela|ENSG00000234741|ES	chr1	173864860	173864894	SUGP2|HepG2	34
chr1	173864728	173865728	+	LINC00680|hela|ENSG00000234741|ES	chr1	173864667	173864748	SF3B4|HepG2	20
chr1	173864728	173865728	+	LINC00680|hela|ENSG00000234741|ES	chr1	173864836	173864881	CSTF2T|HepG2	45
chr1	173864728	173865728	+	LINC00680|hela|ENSG00000234741|ES	chr1	173865153	173865198	EIF3D|HepG2	45
chr1	173864728	173865728	+	LINC00680|hela|ENSG00000234741|ES	chr1	173865492	173865532	SRSF1|HepG2	40
chr1	173864728	173865728	+	LINC00680|hela|ENSG00000234741|ES	chr1	173865352	173865410	SRSF7|HepG2	58
chr1	173864728	173865728	+	LINC00680|hela|ENSG00000234741|ES	chr1	173865627	173865671	AUH|K562	44
chr1	173864728	173865728	+	LINC00680|hela|ENSG00000234741|ES	chr1	173865278	173865342	HNRNPF|HEK293T	64
chr1	173864728	173865728	+	LINC00680|hela|ENSG00000234741|ES	chr1	173865350	173865415	MTPAP|K562	65
chr1	173864728	173865728	+	LINC00680|hela|ENSG00000234741|ES	chr1	173865163	173865197	EFTUD2|K562	34
chr1	173864728	173865728	+	LINC00680|hela|ENSG00000234741|ES	chr1	173865509	173865522	TNRC6A|K562	13
chr1	173864728	173865728	+	LINC00680|hela|ENSG00000234741|ES	chr1	173864854	173864899	SMNDC1|K562	45
chr1	173864728	173865728	+	LINC00680|hela|ENSG00000234741|ES	chr1	173865348	173865412	GNL3|K562	64
chr1	173864728	173865728	+	LINC00680|hela|ENSG00000234741|ES	chr1	173865352	173865414	ILF3|K562	62
chr1	173864728	173865728	+	LINC00680|hela|ENSG00000234741|ES	chr1	173865379	173865417	METAP2|K562	38
chr1	173864728	173865728	+	LINC00680|hela|ENSG00000234741|ES	chr1	173865236	173865283	AARS|K562	47
chr1	173864728	173865728	+	LINC00680|hela|ENSG00000234741|ES	chr1	173865625	173865681	BCCIP|HepG2	56
chr1	173864728	173865728	+	LINC00680|hela|ENSG00000234741|ES	chr1	173865541	173865546	DDX55|K562	5
chr1	173864728	173865728	+	LINC00680|hela|ENSG00000234741|ES	chr1	173865231	173865242	DDX6|K562	11
chr1	173864728	173865728	+	LINC00680|hela|ENSG00000234741|ES	chr1	173865624	173865682	NPM1|K562	58
chr1	173864728	173865728	+	LINC00680|hela|ENSG00000234741|ES	chr1	173864775	173864809	FXR2|K562	34
chr1	173864728	173865728	+	LINC00680|hela|ENSG00000234741|ES	chr1	173864855	173864904	PTBP1|HepG2	49
chr1	173864728	173865728	+	LINC00680|hela|ENSG00000234741|ES	chr1	173864834	173864857	KHDRBS1|K562	23
chr1	173864728	173865728	+	LINC00680|hela|ENSG00000234741|ES	chr1	173865390	173865415	NOLC1|HepG2	25
chr1	173864728	173865728	+	LINC00680|hela|ENSG00000234741|ES	chr1	173865625	173865633	NOLC1|HepG2	8
chr1	173864728	173865728	+	LINC00680|hela|ENSG00000234741|ES	chr1	173865623	173865628	NOLC1|HepG2	5
chr1	173864728	173865728	+	LINC00680|hela|ENSG00000234741|ES	chr1	173864832	173864905	SND1|K562	73
chr1	173864728	173865728	+	LINC00680|hela|ENSG00000234741|ES	chr1	173864867	173864884	GEMIN5|K562	17
chr1	173864728	173865728	+	LINC00680|hela|ENSG00000234741|ES	chr1	173865652	173865659	EWSR1|K562	7
chr1	173864728	173865728	+	LINC00680|hela|ENSG00000234741|ES	chr1	173865349	173865415	RPS5|K562	66
chr1	173864728	173865728	+	LINC00680|hela|ENSG00000234741|ES	chr1	173865350	173865359	UCHL5|K562	9
chr1	173864728	173865728	+	LINC00680|hela|ENSG00000234741|ES	chr1	173865187	173865197	DGCR8|HepG2	10
chr1	173864728	173865728	+	LINC00680|hela|ENSG00000234741|ES	chr1	173864869	173864904	DDX24|K562	35
chr1	173864728	173865728	+	LINC00680|hela|ENSG00000234741|ES	chr1	173865358	173865427	RPS11|K562	69
chr1	173864728	173865728	+	LINC00680|hela|ENSG00000234741|ES	chr1	173865497	173865529	EFTUD2|K562	32
chr1	173864728	173865728	+	LINC00680|hela|ENSG00000234741|ES	chr1	173865358	173865402	NUDT21|HEK293	44
chr1	173864728	173865728	+	LINC00680|hela|ENSG00000234741|ES	chr1	173865359	173865394	PTBP1|HepG2	35
chr1	173864728	173865728	+	LINC00680|hela|ENSG00000234741|ES	chr1	173865243	173865275	SUB1|HepG2	32
chr1	173864728	173865728	+	LINC00680|hela|ENSG00000234741|ES	chr1	173865353	173865412	LARP7|HepG2	59
chr1	173864728	173865728	+	LINC00680|hela|ENSG00000234741|ES	chr1	173865627	173865680	TROVE2|K562	53
chr1	173864728	173865728	+	LINC00680|hela|ENSG00000234741|ES	chr1	173865535	173865539	TIA1|K562	4
chr1	173864728	173865728	+	LINC00680|hela|ENSG00000234741|ES	chr1	173865629	173865671	TAF15|K562	42
chr1	173864728	173865728	+	LINC00680|hela|ENSG00000234741|ES	chr1	173865589	173865642	NUDT21|HEK293	53
chr1	173864728	173865728	+	LINC00680|hela|ENSG00000234741|ES	chr1	173865245	173865282	HNRNPM|K562	37
chr1	173864728	173865728	+	LINC00680|hela|ENSG00000234741|ES	chr1	173865151	173865198	EFTUD2|K562	47
chr1	173864728	173865728	+	LINC00680|hela|ENSG00000234741|ES	chr1	173865359	173865450	EFTUD2|K562	91
chr1	173864728	173865728	+	LINC00680|hela|ENSG00000234741|ES	chr1	173865157	173865190	SRSF7|K562	33
chr1	173864728	173865728	+	LINC00680|hela|ENSG00000234741|ES	chr1	173865186	173865196	TNRC6A|K562	10
chr1	173864728	173865728	+	LINC00680|hela|ENSG00000234741|ES	chr1	173865358	173865382	AGO2|HEK293S	24
chr1	173864728	173865728	+	LINC00680|hela|ENSG00000234741|ES	chr1	173865364	173865411	U2AF2|HepG2	47
chr1	173864728	173865728	+	LINC00680|hela|ENSG00000234741|ES	chr1	173865351	173865411	DDX6|K562	60
chr1	173864728	173865728	+	LINC00680|hela|ENSG00000234741|ES	chr1	173865166	173865190	NKRF|HepG2	24
chr1	173864728	173865728	+	LINC00680|hela|ENSG00000234741|ES	chr1	173865636	173865675	AGGF1|HepG2	39
chr1	173864728	173865728	+	LINC00680|hela|ENSG00000234741|ES	chr1	173864830	173864856	SRSF9|HepG2	26
chr1	173864728	173865728	+	LINC00680|hela|ENSG00000234741|ES	chr1	173864856	173864896	DROSHA|K562	40
chr1	173864728	173865728	+	LINC00680|hela|ENSG00000234741|ES	chr1	173864851	173864901	GPKOW|K562	50
chr1	173864728	173865728	+	LINC00680|hela|ENSG00000234741|ES	chr1	173864854	173864900	EIF3H|HepG2	46
chr1	173864728	173865728	+	LINC00680|hela|ENSG00000234741|ES	chr1	173865630	173865676	RBM27|K562	46
chr1	173864728	173865728	+	LINC00680|hela|ENSG00000234741|ES	chr1	173865626	173865675	ILF3|HepG2	49
chr1	173864728	173865728	+	LINC00680|hela|ENSG00000234741|ES	chr1	173865269	173865281	UCHL5|K562	12
chr1	173864728	173865728	+	LINC00680|hela|ENSG00000234741|ES	chr1	173864870	173864907	BUD13|K562	37
chr1	173864728	173865728	+	LINC00680|hela|ENSG00000234741|ES	chr1	173865632	173865675	RBM22|HepG2	43
chr1	173864728	173865728	+	LINC00680|hela|ENSG00000234741|ES	chr1	173865622	173865680	HNRNPUL1|HepG2	58
chr1	173864728	173865728	+	LINC00680|hela|ENSG00000234741|ES	chr1	173864864	173864900	HNRNPU|K562	36
chr1	173864728	173865728	+	LINC00680|hela|ENSG00000234741|ES	chr1	173865269	173865322	SF3B4|K562	53
chr1	173864728	173865728	+	LINC00680|hela|ENSG00000234741|ES	chr1	173865624	173865678	RPS5|HepG2	54
chr1	173864728	173865728	+	LINC00680|hela|ENSG00000234741|ES	chr1	173865401	173865425	SF3B4|K562	24
chr1	173864728	173865728	+	LINC00680|hela|ENSG00000234741|ES	chr1	173865373	173865417	SRSF1|HepG2	44
chr1	173864728	173865728	+	LINC00680|hela|ENSG00000234741|ES	chr1	173865156	173865196	LARP4|HepG2	40
chr1	173864728	173865728	+	LINC00680|hela|ENSG00000234741|ES	chr1	173865628	173865673	LIN28B|K562	45
chr1	173864728	173865728	+	LINC00680|hela|ENSG00000234741|ES	chr1	173865415	173865429	NOLC1|HepG2	14
chr1	173864728	173865728	+	LINC00680|hela|ENSG00000234741|ES	chr1	173864853	173864897	LIN28B|HepG2	44
chr1	173864728	173865728	+	LINC00680|hela|ENSG00000234741|ES	chr1	173865510	173865534	PUS1|K562	24
chr1	173864728	173865728	+	LINC00680|hela|ENSG00000234741|ES	chr1	173864821	173864878	HNRNPC|HepG2	57
chr1	173864728	173865728	+	LINC00680|hela|ENSG00000234741|ES	chr1	173865628	173865655	HNRNPU|K562	27
chr1	173864728	173865728	+	LINC00680|hela|ENSG00000234741|ES	chr1	173865164	173865194	DDX3X|HepG2	30
chr1	173864728	173865728	+	LINC00680|hela|ENSG00000234741|ES	chr1	173864698	173864743	SF3B1|K562	15
chr1	173864728	173865728	+	LINC00680|hela|ENSG00000234741|ES	chr1	173865361	173865412	XPO5|HepG2	51
chr1	173864728	173865728	+	LINC00680|hela|ENSG00000234741|ES	chr1	173865543	173865545	UCHL5|K562	2
chr1	173864728	173865728	+	LINC00680|hela|ENSG00000234741|ES	chr1	173864823	173864912	GTF2F1|K562	89
chr1	173864728	173865728	+	LINC00680|hela|ENSG00000234741|ES	chr1	173865349	173865376	LARP4|K562	27
chr1	173864728	173865728	+	LINC00680|hela|ENSG00000234741|ES	chr1	173864888	173864904	SMNDC1|K562	16
chr1	173864728	173865728	+	LINC00680|hela|ENSG00000234741|ES	chr1	173864834	173864902	DHX30|HepG2	68
chr1	173864728	173865728	+	LINC00680|hela|ENSG00000234741|ES	chr1	173864841	173864854	PTBP1|K562	13
chr1	173864728	173865728	+	LINC00680|hela|ENSG00000234741|ES	chr1	173864829	173864893	HNRNPUL1|HepG2	64
chr1	173864728	173865728	+	LINC00680|hela|ENSG00000234741|ES	chr1	173864837	173864882	FMR1|HEK293	45
chr1	173864728	173865728	+	LINC00680|hela|ENSG00000234741|ES	chr1	173865358	173865402	HNRNPM|HEK293T	44
chr1	173864728	173865728	+	LINC00680|hela|ENSG00000234741|ES	chr1	173864844	173864886	XRN2|K562	42
chr1	173864728	173865728	+	LINC00680|hela|ENSG00000234741|ES	chr1	173865352	173865415	BUD13|K562	63
chr1	173864728	173865728	+	LINC00680|hela|ENSG00000234741|ES	chr1	173865341	173865425	CSTF2T|K562	84
chr1	173864728	173865728	+	LINC00680|hela|ENSG00000234741|ES	chr1	173865629	173865678	RBFOX2|K562	49
chr1	173864728	173865728	+	LINC00680|hela|ENSG00000234741|ES	chr1	173865447	173865463	KHSRP|K562	16
chr1	173864728	173865728	+	LINC00680|hela|ENSG00000234741|ES	chr1	173865278	173865282	DDX55|K562	4
chr1	173864728	173865728	+	LINC00680|hela|ENSG00000234741|ES	chr1	173865253	173865276	AGGF1|K562	23
chr1	173864728	173865728	+	LINC00680|hela|ENSG00000234741|ES	chr1	173865142	173865172	TIA1|K562	30
chr1	173864728	173865728	+	LINC00680|hela|ENSG00000234741|ES	chr1	173865150	173865173	SLTM|K562	23
chr1	173864728	173865728	+	LINC00680|hela|ENSG00000234741|ES	chr1	173864865	173864884	AGGF1|HepG2	19
chr1	173864728	173865728	+	LINC00680|hela|ENSG00000234741|ES	chr1	173865361	173865432	SERBP1|K562	71
chr1	173864728	173865728	+	LINC00680|hela|ENSG00000234741|ES	chr1	173864837	173864882	CPSF6|HEK293	45
chr1	173864728	173865728	+	LINC00680|hela|ENSG00000234741|ES	chr1	173865168	173865192	PPIG|HepG2	24
chr1	173864728	173865728	+	LINC00680|hela|ENSG00000234741|ES	chr1	173864825	173864908	ILF3|HepG2	83
chr1	173864728	173865728	+	LINC00680|hela|ENSG00000234741|ES	chr1	173865645	173865648	NOLC1|HepG2	3
chr1	173864728	173865728	+	LINC00680|hela|ENSG00000234741|ES	chr1	173865499	173865541	RBM15|K562	42
chr1	173864728	173865728	+	LINC00680|hela|ENSG00000234741|ES	chr1	173865677	173865686	DKC1|HepG2	9
chr1	173864728	173865728	+	LINC00680|hela|ENSG00000234741|ES	chr1	173865364	173865410	YWHAG|K562	46
chr1	173864728	173865728	+	LINC00680|hela|ENSG00000234741|ES	chr1	173864834	173864896	RPS5|K562	62
chr1	173864728	173865728	+	LINC00680|hela|ENSG00000234741|ES	chr1	173865182	173865195	FXR1|K562	13
chr1	173864728	173865728	+	LINC00680|hela|ENSG00000234741|ES	chr1	173865627	173865675	HNRNPK|K562	48
chr1	173864728	173865728	+	LINC00680|hela|ENSG00000234741|ES	chr1	173865628	173865682	ILF3|K562	54
chr1	173864728	173865728	+	LINC00680|hela|ENSG00000234741|ES	chr1	173865636	173865675	BUD13|HepG2	39
chr1	173864728	173865728	+	LINC00680|hela|ENSG00000234741|ES	chr1	173864762	173864783	KHSRP|K562	21
chr1	173864728	173865728	+	LINC00680|hela|ENSG00000234741|ES	chr1	173864857	173864895	ZNF622|K562	38
chr1	173864728	173865728	+	LINC00680|hela|ENSG00000234741|ES	chr1	173865366	173865418	LARP4|HepG2	52
chr1	173864728	173865728	+	LINC00680|hela|ENSG00000234741|ES	chr1	173865152	173865162	BUD13|K562	10
chr1	173864728	173865728	+	LINC00680|hela|ENSG00000234741|ES	chr1	173865146	173865197	BUD13|HepG2	51
chr1	173864728	173865728	+	LINC00680|hela|ENSG00000234741|ES	chr1	173864836	173864868	U2AF2|HepG2	32
chr1	173864728	173865728	+	LINC00680|hela|ENSG00000234741|ES	chr1	173865349	173865415	NPM1|K562	66
chr1	173864728	173865728	+	LINC00680|hela|ENSG00000234741|ES	chr1	173865356	173865409	TAF15|K562	53
chr1	173864728	173865728	+	LINC00680|hela|ENSG00000234741|ES	chr1	173864707	173864748	KHSRP|K562	20
chr1	173864728	173865728	+	LINC00680|hela|ENSG00000234741|ES	chr1	173865363	173865411	FAM120A|HepG2	48
chr1	173864728	173865728	+	LINC00680|hela|ENSG00000234741|ES	chr1	173865480	173865492	YBX3|K562	12
chr1	173864728	173865728	+	LINC00680|hela|ENSG00000234741|ES	chr1	173865357	173865364	SMNDC1|K562	7
chr1	173864728	173865728	+	LINC00680|hela|ENSG00000234741|ES	chr1	173865640	173865665	PPIG|HepG2	25
chr1	173864728	173865728	+	LINC00680|hela|ENSG00000234741|ES	chr1	173865253	173865278	DDX24|K562	25
chr1	173864728	173865728	+	LINC00680|hela|ENSG00000234741|ES	chr1	173865353	173865417	CPSF6|K562	64
chr1	173864728	173865728	+	LINC00680|hela|ENSG00000234741|ES	chr1	173865627	173865678	SUGP2|HepG2	51
chr1	173864728	173865728	+	LINC00680|hela|ENSG00000234741|ES	chr1	173865638	173865681	GRSF1|HepG2	43
chr1	173864728	173865728	+	LINC00680|hela|ENSG00000234741|ES	chr1	173865152	173865177	CPSF6|K562	25
chr1	173864728	173865728	+	LINC00680|hela|ENSG00000234741|ES	chr1	173865621	173865671	SFPQ|HepG2	50
chr1	173864728	173865728	+	LINC00680|hela|ENSG00000234741|ES	chr1	173864857	173864899	LIN28B|K562	42
chr1	173864728	173865728	+	LINC00680|hela|ENSG00000234741|ES	chr1	173865628	173865671	TBRG4|HepG2	43
chr1	173864728	173865728	+	LINC00680|hela|ENSG00000234741|ES	chr1	173865154	173865162	DDX6|K562	8
chr1	173864728	173865728	+	LINC00680|hela|ENSG00000234741|ES	chr1	173864844	173864894	TBRG4|K562	50
chr1	173864728	173865728	+	LINC00680|hela|ENSG00000234741|ES	chr1	173864829	173864864	HNRNPU|K562	35
chr1	173864728	173865728	+	LINC00680|hela|ENSG00000234741|ES	chr1	173865175	173865181	TROVE2|K562	6
chr1	173864728	173865728	+	LINC00680|hela|ENSG00000234741|ES	chr1	173864848	173864896	RPS5|HepG2	48
chr1	173864728	173865728	+	LINC00680|hela|ENSG00000234741|ES	chr1	173865347	173865410	TBRG4|K562	63
chr1	173864728	173865728	+	LINC00680|hela|ENSG00000234741|ES	chr1	173865361	173865415	SUPV3L1|HepG2	54
chr1	173864728	173865728	+	LINC00680|hela|ENSG00000234741|ES	chr1	173865361	173865408	GRSF1|HepG2	47
chr1	173864728	173865728	+	LINC00680|hela|ENSG00000234741|ES	chr1	173865642	173865677	DKC1|HepG2	35
chr1	173864728	173865728	+	LINC00680|hela|ENSG00000234741|ES	chr1	173865479	173865533	PRPF8|K562	54
chr1	173864728	173865728	+	LINC00680|hela|ENSG00000234741|ES	chr1	173864833	173864903	SRSF1|K562	70
chr1	173864728	173865728	+	LINC00680|hela|ENSG00000234741|ES	chr1	173864833	173864901	FASTKD2|HepG2	68
chr1	173864728	173865728	+	LINC00680|hela|ENSG00000234741|ES	chr1	173865532	173865548	ZRANB2|K562	16
chr1	173864728	173865728	+	LINC00680|hela|ENSG00000234741|ES	chr1	173864853	173864903	DDX55|K562	50
chr1	173864728	173865728	+	LINC00680|hela|ENSG00000234741|ES	chr1	173865628	173865680	PPIL4|K562	52
chr1	173864728	173865728	+	LINC00680|hela|ENSG00000234741|ES	chr1	173865622	173865673	SLTM|HepG2	51
chr1	173864728	173865728	+	LINC00680|hela|ENSG00000234741|ES	chr1	173864854	173864890	NCBP2|HepG2	36
chr1	173864728	173865728	+	LINC00680|hela|ENSG00000234741|ES	chr1	173865512	173865527	DDX3X|K562	15
chr1	173864728	173865728	+	LINC00680|hela|ENSG00000234741|ES	chr1	173865358	173865378	PTBP1|K562	20
chr1	173864728	173865728	+	LINC00680|hela|ENSG00000234741|ES	chr1	173865370	173865412	HNRNPA1|HepG2	42
chr1	173864728	173865728	+	LINC00680|hela|ENSG00000234741|ES	chr1	173865626	173865680	CSTF2|HepG2	54
chr1	173864728	173865728	+	LINC00680|hela|ENSG00000234741|ES	chr1	173865629	173865668	HNRNPA1|HepG2	39
chr1	173864728	173865728	+	LINC00680|hela|ENSG00000234741|ES	chr1	173865350	173865413	XRCC6|HepG2	63
chr1	173864728	173865728	+	LINC00680|hela|ENSG00000234741|ES	chr1	173865349	173865411	HNRNPA1|K562	62
chr1	173864728	173865728	+	LINC00680|hela|ENSG00000234741|ES	chr1	173865635	173865685	DGCR8|HepG2	50
chr1	173864728	173865728	+	LINC00680|hela|ENSG00000234741|ES	chr1	173865537	173865548	SUB1|HepG2	11
chr1	173864728	173865728	+	LINC00680|hela|ENSG00000234741|ES	chr1	173865233	173865269	UCHL5|HepG2	36
chr1	173864728	173865728	+	LINC00680|hela|ENSG00000234741|ES	chr1	173865353	173865415	AARS|K562	62
chr1	173864728	173865728	+	LINC00680|hela|ENSG00000234741|ES	chr1	173865153	173865198	BUD13|HepG2	45
chr1	173864728	173865728	+	LINC00680|hela|ENSG00000234741|ES	chr1	173865162	173865200	GEMIN5|K562	38
chr1	173864728	173865728	+	LINC00680|hela|ENSG00000234741|ES	chr1	173865476	173865505	SF3B1|K562	29
chr1	173864728	173865728	+	LINC00680|hela|ENSG00000234741|ES	chr1	173865509	173865510	FXR2|K562	1
chr1	173864728	173865728	+	LINC00680|hela|ENSG00000234741|ES	chr1	173865633	173865674	ILF3|K562	41
chr1	173864728	173865728	+	LINC00680|hela|ENSG00000234741|ES	chr1	173865624	173865681	NKRF|HepG2	57
chr1	173864728	173865728	+	LINC00680|hela|ENSG00000234741|ES	chr1	173865623	173865678	LARP7|HepG2	55
chr1	173864728	173865728	+	LINC00680|hela|ENSG00000234741|ES	chr1	173865357	173865422	HNRNPK|K562	65
chr1	173864728	173865728	+	LINC00680|hela|ENSG00000234741|ES	chr1	173865463	173865473	KHSRP|K562	10
chr1	173864728	173865728	+	LINC00680|hela|ENSG00000234741|ES	chr1	173865359	173865378	UCHL5|K562	19
chr1	173864728	173865728	+	LINC00680|hela|ENSG00000234741|ES	chr1	173865363	173865417	SF3B1|K562	54
chr1	173864728	173865728	+	LINC00680|hela|ENSG00000234741|ES	chr1	173864825	173864856	SF3A3|HepG2	31
chr1	173864728	173865728	+	LINC00680|hela|ENSG00000234741|ES	chr1	173864662	173864746	BUD13|HepG2	18
chr1	173864728	173865728	+	LINC00680|hela|ENSG00000234741|ES	chr1	173865381	173865388	PPIG|HepG2	7
chr1	173864728	173865728	+	LINC00680|hela|ENSG00000234741|ES	chr1	173865162	173865187	DDX6|K562	25
chr1	173864728	173865728	+	LINC00680|hela|ENSG00000234741|ES	chr1	173865630	173865671	PPIG|HepG2	41
chr1	173864728	173865728	+	LINC00680|hela|ENSG00000234741|ES	chr1	173865246	173865274	DDX55|K562	28
chr1	173864728	173865728	+	LINC00680|hela|ENSG00000234741|ES	chr1	173865514	173865522	PPIL4|K562	8
chr1	173864728	173865728	+	LINC00680|hela|ENSG00000234741|ES	chr1	173865612	173865677	PCBP2|HepG2	65
chr1	173864728	173865728	+	LINC00680|hela|ENSG00000234741|ES	chr1	173864847	173864873	IGF2BP2|K562	26
chr1	173864728	173865728	+	LINC00680|hela|ENSG00000234741|ES	chr1	173865360	173865414	LARP7|K562	54
chr1	173864728	173865728	+	LINC00680|hela|ENSG00000234741|ES	chr1	173864828	173864903	DGCR8|K562	75
chr1	173864728	173865728	+	LINC00680|hela|ENSG00000234741|ES	chr1	173865351	173865376	ZRANB2|K562	25
chr1	173864728	173865728	+	LINC00680|hela|ENSG00000234741|ES	chr1	173865589	173865642	C17orf85|HEK293	53
chr1	173864728	173865728	+	LINC00680|hela|ENSG00000234741|ES	chr1	173865010	173865044	HNRNPC|HepG2	34
chr1	173864728	173865728	+	LINC00680|hela|ENSG00000234741|ES	chr1	173864832	173864853	YWHAG|K562	21
chr1	173864728	173865728	+	LINC00680|hela|ENSG00000234741|ES	chr1	173864833	173864899	NCBP2|K562	66
chr1	173864728	173865728	+	LINC00680|hela|ENSG00000234741|ES	chr1	173864834	173864848	TRA2A|HepG2	14
chr1	173864728	173865728	+	LINC00680|hela|ENSG00000234741|ES	chr1	173865388	173865415	DKC1|HepG2	27
chr1	173864728	173865728	+	LINC00680|hela|ENSG00000234741|ES	chr1	173865164	173865196	MTPAP|K562	32
chr1	173864728	173865728	+	LINC00680|hela|ENSG00000234741|ES	chr1	173864832	173864855	HNRNPK|K562	23
chr1	173864728	173865728	+	LINC00680|hela|ENSG00000234741|ES	chr1	173865257	173865290	PRPF8|K562	33
chr1	173864728	173865728	+	LINC00680|hela|ENSG00000234741|ES	chr1	173864854	173864904	XRCC6|K562	50
chr1	173864728	173865728	+	LINC00680|hela|ENSG00000234741|ES	chr1	173865151	173865178	XRN2|HepG2	27
chr1	173864728	173865728	+	LINC00680|hela|ENSG00000234741|ES	chr1	173865242	173865264	ZNF622|K562	22
chr1	173864728	173865728	+	LINC00680|hela|ENSG00000234741|ES	chr1	173865250	173865279	DDX42|K562	29
chr1	173864728	173865728	+	LINC00680|hela|ENSG00000234741|ES	chr1	173865633	173865674	EWSR1|K562	41
chr1	173864728	173865728	+	LINC00680|hela|ENSG00000234741|ES	chr1	173865589	173865642	FMR1|HEK293	53
chr1	173864728	173865728	+	LINC00680|hela|ENSG00000234741|ES	chr1	173865229	173865274	SAFB2|K562	45
chr1	173864728	173865728	+	LINC00680|hela|ENSG00000234741|ES	chr1	173865353	173865417	DDX59|HepG2	64
chr1	173864728	173865728	+	LINC00680|hela|ENSG00000234741|ES	chr1	173864837	173864882	CPSF7|HEK293	45
chr1	173864728	173865728	+	LINC00680|hela|ENSG00000234741|ES	chr1	173864856	173864906	KHDRBS1|K562	50
chr1	173864728	173865728	+	LINC00680|hela|ENSG00000234741|ES	chr1	173864872	173864904	NOL12|HepG2	32
chr1	173864728	173865728	+	LINC00680|hela|ENSG00000234741|ES	chr1	173865377	173865410	PRPF8|K562	33
chr1	173864728	173865728	+	LINC00680|hela|ENSG00000234741|ES	chr1	173865540	173865546	NOLC1|K562	6
chr1	173864728	173865728	+	LINC00680|hela|ENSG00000234741|ES	chr1	173865373	173865417	NOLC1|K562	44
chr1	173864728	173865728	+	LINC00680|hela|ENSG00000234741|ES	chr1	173864859	173864900	DDX6|HepG2	41
chr1	173864728	173865728	+	LINC00680|hela|ENSG00000234741|ES	chr1	173865378	173865416	DKC1|HepG2	38
chr1	173864728	173865728	+	LINC00680|hela|ENSG00000234741|ES	chr1	173864833	173864891	RBM27|K562	58
chr1	173864728	173865728	+	LINC00680|hela|ENSG00000234741|ES	chr1	173865148	173865194	SAFB2|K562	46
chr1	173864728	173865728	+	LINC00680|hela|ENSG00000234741|ES	chr1	173865131	173865194	PRPF8|HepG2	63
chr1	173864728	173865728	+	LINC00680|hela|ENSG00000234741|ES	chr1	173865634	173865671	XPO5|HepG2	37
chr1	173864728	173865728	+	LINC00680|hela|ENSG00000234741|ES	chr1	173865248	173865283	DDX6|K562	35
chr1	173864728	173865728	+	LINC00680|hela|ENSG00000234741|ES	chr1	173864763	173864829	KHSRP|K562	66
chr1	173864728	173865728	+	LINC00680|hela|ENSG00000234741|ES	chr1	173865637	173865672	XPO5|HepG2	35
chr1	173864728	173865728	+	LINC00680|hela|ENSG00000234741|ES	chr1	173865360	173865416	FXR1|K562	56
chr1	173864728	173865728	+	LINC00680|hela|ENSG00000234741|ES	chr1	173864854	173864904	RPS11|K562	50
chr1	173864728	173865728	+	LINC00680|hela|ENSG00000234741|ES	chr1	173864840	173864854	RBM15|K562	14
chr1	173864728	173865728	+	LINC00680|hela|ENSG00000234741|ES	chr1	173865718	173865732	KHSRP|K562	10
chr1	173864728	173865728	+	LINC00680|hela|ENSG00000234741|ES	chr1	173865228	173865251	CPSF6|K562	23
chr1	173864728	173865728	+	LINC00680|hela|ENSG00000234741|ES	chr1	173865156	173865168	DDX55|K562	12
chr1	173864728	173865728	+	LINC00680|hela|ENSG00000234741|ES	chr1	173864838	173864898	GRSF1|HepG2	60
chr1	173864728	173865728	+	LINC00680|hela|ENSG00000234741|ES	chr1	173865152	173865185	SUGP2|HepG2	33
chr1	173864728	173865728	+	LINC00680|hela|ENSG00000234741|ES	chr1	173865380	173865416	RBFOX2|K562	36
chr1	173864728	173865728	+	LINC00680|hela|ENSG00000234741|ES	chr1	173865417	173865459	PRPF8|HepG2	42
chr1	173864728	173865728	+	LINC00680|hela|ENSG00000234741|ES	chr1	173865349	173865412	RBM5|HepG2	63
chr1	173864728	173865728	+	LINC00680|hela|ENSG00000234741|ES	chr1	173865721	173865742	CPSF7|HEK293	7
chr1	173864728	173865728	+	LINC00680|hela|ENSG00000234741|ES	chr1	173865161	173865194	HNRNPU|HepG2	33
chr1	173864728	173865728	+	LINC00680|hela|ENSG00000234741|ES	chr1	173865370	173865406	RPS3|HepG2	36
chr1	173864728	173865728	+	LINC00680|hela|ENSG00000234741|ES	chr1	173865477	173865547	PPIG|HepG2	70
chr1	173864728	173865728	+	LINC00680|hela|ENSG00000234741|ES	chr1	173865631	173865675	PPIL4|K562	44
chr1	173864728	173865728	+	LINC00680|hela|ENSG00000234741|ES	chr1	173864828	173864839	DHX30|K562	11
chr1	173864728	173865728	+	LINC00680|hela|ENSG00000234741|ES	chr1	173865519	173865534	RBM15|K562	15
chr1	173864728	173865728	+	LINC00680|hela|ENSG00000234741|ES	chr1	173865157	173865194	TAF15|HepG2	37
chr1	173864728	173865728	+	LINC00680|hela|ENSG00000234741|ES	chr1	173864836	173864850	DDX24|K562	14
chr1	173864728	173865728	+	LINC00680|hela|ENSG00000234741|ES	chr1	173865262	173865280	LSM11|K562	18
chr1	173864728	173865728	+	LINC00680|hela|ENSG00000234741|ES	chr1	173865349	173865365	SMNDC1|K562	16
chr1	173864728	173865728	+	LINC00680|hela|ENSG00000234741|ES	chr1	173865364	173865397	XRN2|HepG2	33
chr1	173864728	173865728	+	LINC00680|hela|ENSG00000234741|ES	chr1	173865376	173865402	HNRNPL|HepG2	26
chr1	173864728	173865728	+	LINC00680|hela|ENSG00000234741|ES	chr1	173865360	173865388	HNRNPM|HepG2	28
chr1	173864728	173865728	+	LINC00680|hela|ENSG00000234741|ES	chr1	173865628	173865676	NONO|K562	48
chr1	173864728	173865728	+	LINC00680|hela|ENSG00000234741|ES	chr1	173865624	173865682	LSM11|HepG2	58
chr1	173864728	173865728	+	LINC00680|hela|ENSG00000234741|ES	chr1	173865636	173865670	SUPV3L1|HepG2	34
chr1	173864728	173865728	+	LINC00680|hela|ENSG00000234741|ES	chr1	173865169	173865187	NKRF|HepG2	18
chr1	173864728	173865728	+	LINC00680|hela|ENSG00000234741|ES	chr1	173865623	173865673	GNL3|K562	50
chr1	173864728	173865728	+	LINC00680|hela|ENSG00000234741|ES	chr1	173864835	173864900	MTPAP|K562	65
chr1	173864728	173865728	+	LINC00680|hela|ENSG00000234741|ES	chr1	173865152	173865158	UCHL5|K562	6
chr1	173864728	173865728	+	LINC00680|hela|ENSG00000234741|ES	chr1	173865632	173865679	FXR1|K562	47
chr1	173864728	173865728	+	LINC00680|hela|ENSG00000234741|ES	chr1	173865378	173865412	UCHL5|K562	34
chr1	173864728	173865728	+	LINC00680|hela|ENSG00000234741|ES	chr1	173864834	173864888	SUPV3L1|HepG2	54
chr1	173864728	173865728	+	LINC00680|hela|ENSG00000234741|ES	chr1	173865626	173865675	HLTF|K562	49
chr1	173864728	173865728	+	LINC00680|hela|ENSG00000234741|ES	chr1	173865357	173865410	POLR2G|HepG2	53
chr1	173864728	173865728	+	LINC00680|hela|ENSG00000234741|ES	chr1	173865624	173865676	TRA2A|HepG2	52
chr1	173864728	173865728	+	LINC00680|hela|ENSG00000234741|ES	chr1	173865623	173865678	SF3B4|K562	55
chr1	173864728	173865728	+	LINC00680|hela|ENSG00000234741|ES	chr1	173865180	173865196	ZNF622|K562	16
chr1	173864728	173865728	+	LINC00680|hela|ENSG00000234741|ES	chr1	173865354	173865428	XRCC6|K562	74
chr1	173864728	173865728	+	LINC00680|hela|ENSG00000234741|ES	chr1	173865349	173865361	SF3B4|K562	12
chr1	173864728	173865728	+	LINC00680|hela|ENSG00000234741|ES	chr1	173865417	173865429	MTPAP|K562	12
chr1	173864728	173865728	+	LINC00680|hela|ENSG00000234741|ES	chr1	173865628	173865636	NOLC1|HepG2	8
chr1	173864728	173865728	+	LINC00680|hela|ENSG00000234741|ES	chr1	173865368	173865401	ZNF622|K562	33
chr1	173864728	173865728	+	LINC00680|hela|ENSG00000234741|ES	chr1	173865418	173865429	PTBP1|K562	11
chr1	173864728	173865728	+	LINC00680|hela|ENSG00000234741|ES	chr1	173865496	173865537	FASTKD2|HepG2	41
chr1	173864728	173865728	+	LINC00680|hela|ENSG00000234741|ES	chr1	173864837	173864890	SFPQ|HepG2	53
chr1	173864728	173865728	+	LINC00680|hela|ENSG00000234741|ES	chr1	173864830	173864856	ZRANB2|K562	26
chr1	173864728	173865728	+	LINC00680|hela|ENSG00000234741|ES	chr1	173865625	173865674	LARP4|K562	49
chr1	173864728	173865728	+	LINC00680|hela|ENSG00000234741|ES	chr1	173865538	173865544	BUD13|HepG2	6
chr1	173864728	173865728	+	LINC00680|hela|ENSG00000234741|ES	chr1	173865628	173865684	PTBP1|K562	56
chr1	173864728	173865728	+	LINC00680|hela|ENSG00000234741|ES	chr1	173865365	173865411	HNRNPL|K562	46
chr1	173864728	173865728	+	LINC00680|hela|ENSG00000234741|ES	chr1	173865351	173865377	UCHL5|K562	26
chr1	173864728	173865728	+	LINC00680|hela|ENSG00000234741|ES	chr1	173864869	173864884	HNRNPA1|K562	15
chr1	173864728	173865728	+	LINC00680|hela|ENSG00000234741|ES	chr1	173865365	173865410	ZNF622|K562	45
chr1	173864728	173865728	+	LINC00680|hela|ENSG00000234741|ES	chr1	173865361	173865428	FUBP3|HepG2	67
chr1	173864728	173865728	+	LINC00680|hela|ENSG00000234741|ES	chr1	173864838	173864887	FKBP4|HepG2	49
chr1	173864728	173865728	+	LINC00680|hela|ENSG00000234741|ES	chr1	173865155	173865185	LSM11|K562	30
chr1	173864728	173865728	+	LINC00680|hela|ENSG00000234741|ES	chr1	173865171	173865196	SF3B1|K562	25
chr1	173864728	173865728	+	LINC00680|hela|ENSG00000234741|ES	chr1	173865252	173865285	PRPF8|K562	33
chr1	173864728	173865728	+	LINC00680|hela|ENSG00000234741|ES	chr1	173865375	173865413	SRSF1|HepG2	38
chr1	173864728	173865728	+	LINC00680|hela|ENSG00000234741|ES	chr1	173864841	173864904	DDX3X|HepG2	63
chr1	173864728	173865728	+	LINC00680|hela|ENSG00000234741|ES	chr1	173865634	173865671	IGF2BP3|HepG2	37
chr1	173864728	173865728	+	LINC00680|hela|ENSG00000234741|ES	chr1	173865270	173865282	PPIG|HepG2	12
chr1	173864728	173865728	+	LINC00680|hela|ENSG00000234741|ES	chr1	173865509	173865532	LARP4|HepG2	23
chr1	173864728	173865728	+	LINC00680|hela|ENSG00000234741|ES	chr1	173865477	173865546	GRWD1|HepG2	69
chr1	173864728	173865728	+	LINC00680|hela|ENSG00000234741|ES	chr1	173864861	173864903	SRSF7|K562	42
chr1	173864728	173865728	+	LINC00680|hela|ENSG00000234741|ES	chr1	173864834	173864898	EWSR1|K562	64
chr1	173864728	173865728	+	LINC00680|hela|ENSG00000234741|ES	chr1	173865148	173865178	IGF2BP3|HepG2	30
chr1	173864728	173865728	+	LINC00680|hela|ENSG00000234741|ES	chr1	173865238	173865282	IGF2BP2|K562	44
chr1	173864728	173865728	+	LINC00680|hela|ENSG00000234741|ES	chr1	173864828	173864851	YWHAG|K562	23
chr1	173864728	173865728	+	LINC00680|hela|ENSG00000234741|ES	chr1	173864824	173864854	SMNDC1|K562	30
chr1	173864728	173865728	+	LINC00680|hela|ENSG00000234741|ES	chr1	173864837	173864854	RBM5|HepG2	17
chr1	173864728	173865728	+	LINC00680|hela|ENSG00000234741|ES	chr1	173864851	173864893	DDX6|HepG2	42
chr1	173864728	173865728	+	LINC00680|hela|ENSG00000234741|ES	chr1	173865172	173865190	TIA1|K562	18
chr1	173864728	173865728	+	LINC00680|hela|ENSG00000234741|ES	chr1	173865153	173865198	UCHL5|HepG2	45
chr1	173864728	173865728	+	LINC00680|hela|ENSG00000234741|ES	chr1	173865254	173865263	YBX3|K562	9
chr1	173864728	173865728	+	LINC00680|hela|ENSG00000234741|ES	chr1	173865623	173865681	LARP7|HepG2	58
chr1	173864728	173865728	+	LINC00680|hela|ENSG00000234741|ES	chr1	173864857	173864904	TBRG4|K562	47
chr1	173864728	173865728	+	LINC00680|hela|ENSG00000234741|ES	chr1	173865351	173865405	FAM120A|K562	54
chr1	173864728	173865728	+	LINC00680|hela|ENSG00000234741|ES	chr1	173864836	173864852	DDX24|K562	16
chr1	173864728	173865728	+	LINC00680|hela|ENSG00000234741|ES	chr1	173865481	173865502	CPSF7|HEK293	21
chr1	173864728	173865728	+	LINC00680|hela|ENSG00000234741|ES	chr1	173864847	173864902	NOLC1|K562	55
chr1	173864728	173865728	+	LINC00680|hela|ENSG00000234741|ES	chr1	173865156	173865198	SF3B1|K562	42
chr1	173864728	173865728	+	LINC00680|hela|ENSG00000234741|ES	chr1	173865358	173865418	TAF15|K562	60
chr1	173864728	173865728	+	LINC00680|hela|ENSG00000234741|ES	chr1	173865535	173865541	DDX55|K562	6
chr1	173864728	173865728	+	LINC00680|hela|ENSG00000234741|ES	chr1	173865358	173865411	NONO|K562	53
chr1	173864728	173865728	+	LINC00680|hela|ENSG00000234741|ES	chr1	173865161	173865196	FAM120A|K562	35
chr1	173864728	173865728	+	LINC00680|hela|ENSG00000234741|ES	chr1	173865498	173865535	EIF4G1|K562	37
chr1	173864728	173865728	+	LINC00680|hela|ENSG00000234741|ES	chr1	173865632	173865673	TBRG4|K562	41
chr1	173864728	173865728	+	LINC00680|hela|ENSG00000234741|ES	chr1	173865357	173865364	HNRNPA1|HepG2	7
chr1	173864728	173865728	+	LINC00680|hela|ENSG00000234741|ES	chr1	173865637	173865677	RBM22|HepG2	40
chr1	173864728	173865728	+	LINC00680|hela|ENSG00000234741|ES	chr1	173864835	173864852	METAP2|K562	17
chr1	173864728	173865728	+	LINC00680|hela|ENSG00000234741|ES	chr1	173865347	173865413	HNRNPUL1|K562	66
chr1	173864728	173865728	+	LINC00680|hela|ENSG00000234741|ES	chr1	173864829	173864851	SMNDC1|K562	22
chr1	173864728	173865728	+	LINC00680|hela|ENSG00000234741|ES	chr1	173865365	173865409	LIN28B|HepG2	44
chr1	173864728	173865728	+	LINC00680|hela|ENSG00000234741|ES	chr1	173865420	173865426	PPIL4|K562	6
chr1	173864728	173865728	+	LINC00680|hela|ENSG00000234741|ES	chr1	173865526	173865556	GPKOW|K562	30
chr1	173864728	173865728	+	LINC00680|hela|ENSG00000234741|ES	chr1	173865416	173865426	RBFOX2|K562	10
chr1	173864728	173865728	+	LINC00680|hela|ENSG00000234741|ES	chr1	173864856	173864873	LSM11|K562	17
chr1	173864728	173865728	+	LINC00680|hela|ENSG00000234741|ES	chr1	173865155	173865193	PUS1|K562	38
chr1	173864728	173865728	+	LINC00680|hela|ENSG00000234741|ES	chr1	173865625	173865678	SND1|HepG2	53
chr1	173864728	173865728	+	LINC00680|hela|ENSG00000234741|ES	chr1	173864848	173864895	U2AF1|HepG2	47
chr1	173864728	173865728	+	LINC00680|hela|ENSG00000234741|ES	chr1	173865358	173865402	CPSF4|HEK293	44
chr1	173864728	173865728	+	LINC00680|hela|ENSG00000234741|ES	chr1	173865376	173865412	LARP4|K562	36
chr1	173864728	173865728	+	LINC00680|hela|ENSG00000234741|ES	chr1	173864861	173864899	GNL3|K562	38
chr1	173864728	173865728	+	LINC00680|hela|ENSG00000234741|ES	chr1	173865353	173865428	AKAP8L|K562	75
chr1	173864728	173865728	+	LINC00680|hela|ENSG00000234741|ES	chr1	173865358	173865408	RBFOX2|HepG2	50
chr1	173864728	173865728	+	LINC00680|hela|ENSG00000234741|ES	chr1	173865351	173865389	PTBP1|K562	38
chr1	173864728	173865728	+	LINC00680|hela|ENSG00000234741|ES	chr1	173864842	173864852	FAM120A|K562	10
chr1	173864728	173865728	+	LINC00680|hela|ENSG00000234741|ES	chr1	173865635	173865654	SF3B4|HepG2	19
chr1	173864728	173865728	+	LINC00680|hela|ENSG00000234741|ES	chr1	173865151	173865192	EIF3H|HepG2	41
chr1	173864728	173865728	+	LINC00680|hela|ENSG00000234741|ES	chr1	173865646	173865670	NCBP2|K562	24
chr1	173864728	173865728	+	LINC00680|hela|ENSG00000234741|ES	chr1	173865259	173865299	BUD13|HepG2	40
chr1	173864728	173865728	+	LINC00680|hela|ENSG00000234741|ES	chr1	173864676	173864736	BUD13|HepG2	8
chr1	173864728	173865728	+	LINC00680|hela|ENSG00000234741|ES	chr1	173865162	173865197	FASTKD2|HepG2	35
chr1	173864728	173865728	+	LINC00680|hela|ENSG00000234741|ES	chr1	173865357	173865405	XRN2|HepG2	48
chr1	173864728	173865728	+	LINC00680|hela|ENSG00000234741|ES	chr1	173865414	173865428	HNRNPUL1|K562	14
chr1	173864728	173865728	+	LINC00680|hela|ENSG00000234741|ES	chr1	173865382	173865421	HNRNPM|HepG2	39
chr1	173864728	173865728	+	LINC00680|hela|ENSG00000234741|ES	chr1	173865152	173865161	DROSHA|K562	9
chr1	173864728	173865728	+	LINC00680|hela|ENSG00000234741|ES	chr1	173865238	173865278	DDX55|K562	40
chr1	173864728	173865728	+	LINC00680|hela|ENSG00000234741|ES	chr1	173864823	173864852	SMNDC1|HepG2	29
chr1	173864728	173865728	+	LINC00680|hela|ENSG00000234741|ES	chr1	173865352	173865411	LIN28B|K562	59
chr1	173864728	173865728	+	LINC00680|hela|ENSG00000234741|ES	chr1	173865350	173865417	MTPAP|K562	67
chr1	173864728	173865728	+	LINC00680|hela|ENSG00000234741|ES	chr1	173864836	173864854	DDX3X|HepG2	18
chr1	173864728	173865728	+	LINC00680|hela|ENSG00000234741|ES	chr1	173864842	173864877	SLTM|K562	35
chr1	173864728	173865728	+	LINC00680|hela|ENSG00000234741|ES	chr1	173864833	173864854	RPS11|K562	21
chr1	173864728	173865728	+	LINC00680|hela|ENSG00000234741|ES	chr1	173865245	173865282	LIN28B|K562	37
chr1	173864728	173865728	+	LINC00680|hela|ENSG00000234741|ES	chr1	173865648	173865689	SERBP1|K562	41
chr1	173864728	173865728	+	LINC00680|hela|ENSG00000234741|ES	chr1	173864831	173864853	HNRNPUL1|HepG2	22
chr1	173864728	173865728	+	LINC00680|hela|ENSG00000234741|ES	chr1	173865630	173865674	SRSF1|K562	44
chr1	173864728	173865728	+	LINC00680|hela|ENSG00000234741|ES	chr1	173865361	173865404	DDX6|HepG2	43
chr1	173864728	173865728	+	LINC00680|hela|ENSG00000234741|ES	chr1	173865153	173865199	EFTUD2|HepG2	46
chr1	173864728	173865728	+	LINC00680|hela|ENSG00000234741|ES	chr1	173865380	173865384	SMNDC1|K562	4
chr1	173864728	173865728	+	LINC00680|hela|ENSG00000234741|ES	chr1	173865154	173865176	CSTF2T|HepG2	22
chr1	173864728	173865728	+	LINC00680|hela|ENSG00000234741|ES	chr1	173865260	173865275	SBDS|K562	15
chr1	173864728	173865728	+	LINC00680|hela|ENSG00000234741|ES	chr1	173865366	173865425	DGCR8|HepG2	59
chr1	173864728	173865728	+	LINC00680|hela|ENSG00000234741|ES	chr1	173865154	173865187	HNRNPL|HepG2	33
chr1	173864728	173865728	+	LINC00680|hela|ENSG00000234741|ES	chr1	173865418	173865425	TROVE2|K562	7
chr1	173864728	173865728	+	LINC00680|hela|ENSG00000234741|ES	chr1	173865155	173865196	RBM15|K562	41
chr1	173864728	173865728	+	LINC00680|hela|ENSG00000234741|ES	chr1	173864856	173864904	SRSF1|K562	48
chr1	173864728	173865728	+	LINC00680|hela|ENSG00000234741|ES	chr1	173865272	173865276	SND1|K562	4
chr1	173864728	173865728	+	LINC00680|hela|ENSG00000234741|ES	chr1	173864858	173864894	U2AF1|K562	36
chr1	173864728	173865728	+	LINC00680|hela|ENSG00000234741|ES	chr1	173865481	173865502	TIAL1|HeLa	21
chr1	173864728	173865728	+	LINC00680|hela|ENSG00000234741|ES	chr1	173865499	173865517	EFTUD2|HepG2	18
chr1	173864728	173865728	+	LINC00680|hela|ENSG00000234741|ES	chr1	173865186	173865195	NOLC1|K562	9
chr1	173864728	173865728	+	LINC00680|hela|ENSG00000234741|ES	chr1	173865228	173865281	GRWD1|HepG2	53
chr1	173864728	173865728	+	LINC00680|hela|ENSG00000234741|ES	chr1	173865380	173865417	HNRNPK|K562	37
chr1	173864728	173865728	+	LINC00680|hela|ENSG00000234741|ES	chr1	173864832	173864905	FTO|K562	73
chr1	173864728	173865728	+	LINC00680|hela|ENSG00000234741|ES	chr1	173865162	173865189	BUD13|K562	27
chr1	173864728	173865728	+	LINC00680|hela|ENSG00000234741|ES	chr1	173865628	173865683	TAF15|HepG2	55
chr1	173864728	173865728	+	LINC00680|hela|ENSG00000234741|ES	chr1	173865274	173865282	DDX55|K562	8
chr1	173864728	173865728	+	LINC00680|hela|ENSG00000234741|ES	chr1	173865643	173865672	SUPV3L1|HepG2	29
chr1	173864728	173865728	+	LINC00680|hela|ENSG00000234741|ES	chr1	173865497	173865507	YBX3|K562	10
chr1	173864728	173865728	+	LINC00680|hela|ENSG00000234741|ES	chr1	173865240	173865283	PPIG|HepG2	43
chr1	173864728	173865728	+	LINC00680|hela|ENSG00000234741|ES	chr1	173865238	173865284	SRSF1|HepG2	46
chr1	173864728	173865728	+	LINC00680|hela|ENSG00000234741|ES	chr1	173865504	173865514	ZNF622|K562	10
chr1	173864728	173865728	+	LINC00680|hela|ENSG00000234741|ES	chr1	173865415	173865426	TROVE2|HepG2	11
chr1	173864728	173865728	+	LINC00680|hela|ENSG00000234741|ES	chr1	173864857	173864907	FXR1|K562	50
chr1	173864728	173865728	+	LINC00680|hela|ENSG00000234741|ES	chr1	173865628	173865687	RPS3|HepG2	59
chr1	173864728	173865728	+	LINC00680|hela|ENSG00000234741|ES	chr1	173864817	173864857	LIN28B|K562	40
chr1	173864728	173865728	+	LINC00680|hela|ENSG00000234741|ES	chr1	173865228	173865240	ZNF622|K562	12
chr1	173864728	173865728	+	LINC00680|hela|ENSG00000234741|ES	chr1	173864855	173864904	EXOSC5|K562	49
chr1	173864728	173865728	+	LINC00680|hela|ENSG00000234741|ES	chr1	173865157	173865179	CDC40|HepG2	22
chr1	173864728	173865728	+	LINC00680|hela|ENSG00000234741|ES	chr1	173865506	173865536	NOLC1|K562	30
chr1	173864728	173865728	+	LINC00680|hela|ENSG00000234741|ES	chr1	173864866	173864888	SMNDC1|K562	22
chr1	173864728	173865728	+	LINC00680|hela|ENSG00000234741|ES	chr1	173865169	173865187	METAP2|K562	18
chr1	173864728	173865728	+	LINC00680|hela|ENSG00000234741|ES	chr1	173865170	173865180	TBRG4|K562	10
chr1	173864728	173865728	+	LINC00680|hela|ENSG00000234741|ES	chr1	173864748	173864763	KHSRP|K562	15
chr1	173864728	173865728	+	LINC00680|hela|ENSG00000234741|ES	chr1	173865351	173865376	TRA2A|HepG2	25
chr1	173864728	173865728	+	LINC00680|hela|ENSG00000234741|ES	chr1	173865463	173865479	PRPF8|K562	16
chr1	173864728	173865728	+	LINC00680|hela|ENSG00000234741|ES	chr1	173865149	173865185	EIF4G2|K562	36
chr1	173864728	173865728	+	LINC00680|hela|ENSG00000234741|ES	chr1	173865641	173865676	AGGF1|K562	35
chr1	173864728	173865728	+	LINC00680|hela|ENSG00000234741|ES	chr1	173865636	173865673	GTF2F1|K562	37
chr1	173864728	173865728	+	LINC00680|hela|ENSG00000234741|ES	chr1	173865630	173865678	TNRC6A|K562	48
chr1	173864728	173865728	+	LINC00680|hela|ENSG00000234741|ES	chr1	173865187	173865195	UCHL5|K562	8
chr1	173864728	173865728	+	LINC00680|hela|ENSG00000234741|ES	chr1	173865227	173865243	RBM15|K562	16
chr1	173864728	173865728	+	LINC00680|hela|ENSG00000234741|ES	chr1	173864864	173864918	POLR2G|HepG2	54
chr1	173864728	173865728	+	LINC00680|hela|ENSG00000234741|ES	chr1	173865363	173865414	ILF3|HepG2	51
chr1	173864728	173865728	+	LINC00680|hela|ENSG00000234741|ES	chr1	173864855	173864868	TROVE2|HepG2	13
chr1	173864728	173865728	+	LINC00680|hela|ENSG00000234741|ES	chr1	173865167	173865195	XPO5|HepG2	28
chr1	173864728	173865728	+	LINC00680|hela|ENSG00000234741|ES	chr1	173865139	173865190	FXR2|K562	51
chr1	173864728	173865728	+	LINC00680|hela|ENSG00000234741|ES	chr1	173865412	173865431	RBM22|HepG2	19
chr1	173864728	173865728	+	LINC00680|hela|ENSG00000234741|ES	chr1	173865624	173865676	SMNDC1|HepG2	52
chr1	173864728	173865728	+	LINC00680|hela|ENSG00000234741|ES	chr1	173865657	173865721	KHSRP|K562	64
chr1	173864728	173865728	+	LINC00680|hela|ENSG00000234741|ES	chr1	173865164	173865192	DDX59|HepG2	28
chr1	173864728	173865728	+	LINC00680|hela|ENSG00000234741|ES	chr1	173865134	173865195	XRN2|K562	61
chr1	173864728	173865728	+	LINC00680|hela|ENSG00000234741|ES	chr1	173864857	173864899	ZNF622|K562	42
chr1	173864728	173865728	+	LINC00680|hela|ENSG00000234741|ES	chr1	173865362	173865379	AUH|HepG2	17
chr1	173864728	173865728	+	LINC00680|hela|ENSG00000234741|ES	chr1	173865365	173865427	AUH|K562	62
chr1	173864728	173865728	+	LINC00680|hela|ENSG00000234741|ES	chr1	173865497	173865531	SRSF1|K562	34
chr1	173864728	173865728	+	LINC00680|hela|ENSG00000234741|ES	chr1	173865162	173865197	SF3B4|K562	35
chr1	173864728	173865728	+	LINC00680|hela|ENSG00000234741|ES	chr1	173865521	173865555	U2AF2|HepG2	34
chr1	173864728	173865728	+	LINC00680|hela|ENSG00000234741|ES	chr1	173864856	173864897	TRA2A|K562	41
chr1	173864728	173865728	+	LINC00680|hela|ENSG00000234741|ES	chr1	173864833	173864855	TNRC6A|K562	22
chr1	173864728	173865728	+	LINC00680|hela|ENSG00000234741|ES	chr1	173865623	173865677	EXOSC5|K562	54
chr1	173864728	173865728	+	LINC00680|hela|ENSG00000234741|ES	chr1	173864852	173864907	METAP2|K562	55
chr1	173864728	173865728	+	LINC00680|hela|ENSG00000234741|ES	chr1	173864830	173864894	SND1|HepG2	64
chr1	173864728	173865728	+	LINC00680|hela|ENSG00000234741|ES	chr1	173865160	173865187	DGCR8|HepG2	27
chr1	173864728	173865728	+	LINC00680|hela|ENSG00000234741|ES	chr1	173865355	173865424	RPS3|K562	69
chr1	173864728	173865728	+	LINC00680|hela|ENSG00000234741|ES	chr1	173865390	173865395	EIF4G2|K562	5
chr1	173864728	173865728	+	LINC00680|hela|ENSG00000234741|ES	chr1	173865661	173865667	GEMIN5|K562	6
chr1	173864728	173865728	+	LINC00680|hela|ENSG00000234741|ES	chr1	173865349	173865378	TROVE2|HepG2	29
chr1	173864728	173865728	+	LINC00680|hela|ENSG00000234741|ES	chr1	173865411	173865428	SMNDC1|K562	17
chr1	173864728	173865728	+	LINC00680|hela|ENSG00000234741|ES	chr1	173865166	173865193	DDX59|HepG2	27
chr1	173864728	173865728	+	LINC00680|hela|ENSG00000234741|ES	chr1	173865628	173865678	PUM2|K562	50
chr1	173864728	173865728	+	LINC00680|hela|ENSG00000234741|ES	chr1	173864837	173864882	HNRNPU|HEK293T	45
chr1	173864728	173865728	+	LINC00680|hela|ENSG00000234741|ES	chr1	173865357	173865426	DDX59|HepG2	69
chr1	173864728	173865728	+	LINC00680|hela|ENSG00000234741|ES	chr1	173865231	173865242	ZNF622|K562	11
chr1	173864728	173865728	+	LINC00680|hela|ENSG00000234741|ES	chr1	173864837	173864854	XRCC6|K562	17
chr1	173864728	173865728	+	LINC00680|hela|ENSG00000234741|ES	chr1	173865535	173865547	PPIG|HepG2	12
chr1	173864728	173865728	+	LINC00680|hela|ENSG00000234741|ES	chr1	173865470	173865478	SUB1|HepG2	8
chr1	173864728	173865728	+	LINC00680|hela|ENSG00000234741|ES	chr1	173865634	173865674	GPKOW|K562	40
chr1	173864728	173865728	+	LINC00680|hela|ENSG00000234741|ES	chr1	173865368	173865408	DDX55|K562	40
chr1	173864728	173865728	+	LINC00680|hela|ENSG00000234741|ES	chr1	173864831	173864853	RPS3|K562	22
chr1	173864728	173865728	+	LINC00680|hela|ENSG00000234741|ES	chr1	173865633	173865679	RBM15|HepG2	46
chr1	173864728	173865728	+	LINC00680|hela|ENSG00000234741|ES	chr1	173864833	173864897	XPO5|HepG2	64
chr1	173864728	173865728	+	LINC00680|hela|ENSG00000234741|ES	chr1	173865641	173865670	UPF1|K562	29
chr1	173864728	173865728	+	LINC00680|hela|ENSG00000234741|ES	chr1	173865153	173865196	DROSHA|K562	43
chr1	173864728	173865728	+	LINC00680|hela|ENSG00000234741|ES	chr1	173865161	173865194	LARP4|HepG2	33
chr1	173864728	173865728	+	LINC00680|hela|ENSG00000234741|ES	chr1	173865636	173865664	HNRNPK|K562	28
chr1	173864728	173865728	+	LINC00680|hela|ENSG00000234741|ES	chr1	173865400	173865414	TROVE2|K562	14
chr1	173864728	173865728	+	LINC00680|hela|ENSG00000234741|ES	chr1	173865349	173865414	KHDRBS1|K562	65
chr1	173864728	173865728	+	LINC00680|hela|ENSG00000234741|ES	chr1	173865356	173865412	QKI|HepG2	56
chr1	173864728	173865728	+	LINC00680|hela|ENSG00000234741|ES	chr1	173865159	173865196	AGGF1|K562	37
chr1	173864728	173865728	+	LINC00680|hela|ENSG00000234741|ES	chr1	173865589	173865642	PTBP1PTBP2|HeLa	53
chr1	173864728	173865728	+	LINC00680|hela|ENSG00000234741|ES	chr1	173865367	173865409	SF3B4|HepG2	42
chr1	173864728	173865728	+	LINC00680|hela|ENSG00000234741|ES	chr1	173865538	173865546	DDX24|K562	8
chr1	173864728	173865728	+	LINC00680|hela|ENSG00000234741|ES	chr1	173865377	173865415	UCHL5|K562	38
chr1	173864728	173865728	+	LINC00680|hela|ENSG00000234741|ES	chr1	173864856	173864898	UCHL5|K562	42
chr1	173864728	173865728	+	LINC00680|hela|ENSG00000234741|ES	chr1	173864854	173864906	UCHL5|K562	52
chr1	173864728	173865728	+	LINC00680|hela|ENSG00000234741|ES	chr1	173865363	173865370	NOLC1|HepG2	7
chr1	173864728	173865728	+	LINC00680|hela|ENSG00000234741|ES	chr1	173864832	173864856	SRSF1|K562	24
chr1	173864728	173865728	+	LINC00680|hela|ENSG00000234741|ES	chr1	173865634	173865679	LARP7|K562	45
chr1	173864728	173865728	+	LINC00680|hela|ENSG00000234741|ES	chr1	173865471	173865476	NOLC1|K562	5
chr1	173864728	173865728	+	LINC00680|hela|ENSG00000234741|ES	chr1	173865355	173865416	U2AF2|HepG2	61
chr1	173864728	173865728	+	LINC00680|hela|ENSG00000234741|ES	chr1	173865228	173865244	SUB1|HepG2	16
chr1	173864728	173865728	+	LINC00680|hela|ENSG00000234741|ES	chr1	173864859	173864898	DGCR8|HepG2	39
chr1	173864728	173865728	+	LINC00680|hela|ENSG00000234741|ES	chr1	173865506	173865535	NOLC1|K562	29
chr1	173864728	173865728	+	LINC00680|hela|ENSG00000234741|ES	chr1	173865249	173865282	GEMIN5|K562	33
chr1	173864728	173865728	+	LINC00680|hela|ENSG00000234741|ES	chr1	173865349	173865414	CSTF2|HepG2	65
chr1	173864728	173865728	+	LINC00680|hela|ENSG00000234741|ES	chr1	173865392	173865417	GEMIN5|K562	25
chr1	173864728	173865728	+	LINC00680|hela|ENSG00000234741|ES	chr1	173864831	173864858	PUM2|K562	27
chr1	173864728	173865728	+	LINC00680|hela|ENSG00000234741|ES	chr1	173865155	173865197	PPIG|HepG2	42
chr1	173864728	173865728	+	LINC00680|hela|ENSG00000234741|ES	chr1	173865484	173865534	UPF1|K562	50
chr1	173864728	173865728	+	LINC00680|hela|ENSG00000234741|ES	chr1	173865507	173865533	FUS|K562	26
chr1	173864728	173865728	+	LINC00680|hela|ENSG00000234741|ES	chr1	173864872	173864893	TAF15|HepG2	21
chr1	173864728	173865728	+	LINC00680|hela|ENSG00000234741|ES	chr1	173864859	173864896	LIN28B|K562	37
chr1	173864728	173865728	+	LINC00680|hela|ENSG00000234741|ES	chr1	173865488	173865533	PRPF8|K562	45
chr1	173864728	173865728	+	LINC00680|hela|ENSG00000234741|ES	chr1	173865625	173865674	YWHAG|K562	49
chr1	173864728	173865728	+	LINC00680|hela|ENSG00000234741|ES	chr1	173865368	173865393	GEMIN5|K562	25
chr1	173864728	173865728	+	LINC00680|hela|ENSG00000234741|ES	chr1	173865149	173865196	EIF3D|HepG2	47
chr1	173864728	173865728	+	LINC00680|hela|ENSG00000234741|ES	chr1	173865550	173865557	BUD13|K562	7
chr1	173864728	173865728	+	LINC00680|hela|ENSG00000234741|ES	chr1	173865363	173865406	U2AF1|K562	43
chr1	173864728	173865728	+	LINC00680|hela|ENSG00000234741|ES	chr1	173865260	173865283	RBM15|K562	23
chr1	173864728	173865728	+	LINC00680|hela|ENSG00000234741|ES	chr1	173864830	173864897	U2AF1|HepG2	67
chr1	173864728	173865728	+	LINC00680|hela|ENSG00000234741|ES	chr1	173864873	173864898	FUBP3|HepG2	25
chr1	173864728	173865728	+	LINC00680|hela|ENSG00000234741|ES	chr1	173865262	173865295	SF3B4|HepG2	33
chr1	173864728	173865728	+	LINC00680|hela|ENSG00000234741|ES	chr1	173864854	173864871	PTBP1|K562	17
chr1	173864728	173865728	+	LINC00680|hela|ENSG00000234741|ES	chr1	173864866	173864904	NOLC1|HepG2	38
chr1	173864728	173865728	+	LINC00680|hela|ENSG00000234741|ES	chr1	173865641	173865645	NOLC1|HepG2	4
chr1	173864728	173865728	+	LINC00680|hela|ENSG00000234741|ES	chr1	173864854	173864874	HNRNPUL1|K562	20
chr1	173864728	173865728	+	LINC00680|hela|ENSG00000234741|ES	chr1	173865378	173865402	LSM11|HepG2	24
chr1	173864728	173865728	+	LINC00680|hela|ENSG00000234741|ES	chr1	173865636	173865679	RBFOX2|K562	43
chr1	173864728	173865728	+	LINC00680|hela|ENSG00000234741|ES	chr1	173865633	173865635	NOLC1|HepG2	2
chr1	173864728	173865728	+	LINC00680|hela|ENSG00000234741|ES	chr1	173865189	173865198	BUD13|K562	9
chr1	173864728	173865728	+	LINC00680|hela|ENSG00000234741|ES	chr1	173865349	173865358	NONO|K562	9
chr1	173864728	173865728	+	LINC00680|hela|ENSG00000234741|ES	chr1	173865541	173865547	DDX55|K562	6
chr1	173864728	173865728	+	LINC00680|hela|ENSG00000234741|ES	chr1	173865170	173865172	U2AF1|HepG2	2
chr1	173864728	173865728	+	LINC00680|hela|ENSG00000234741|ES	chr1	173865353	173865412	FKBP4|HepG2	59
chr1	173864728	173865728	+	LINC00680|hela|ENSG00000234741|ES	chr1	173865159	173865197	HNRNPC|HepG2	38
chr1	173864728	173865728	+	LINC00680|hela|ENSG00000234741|ES	chr1	173864873	173864908	LSM11|K562	35
chr1	173864728	173865728	+	LINC00680|hela|ENSG00000234741|ES	chr1	173865352	173865430	XRCC6|K562	78
chr1	173864728	173865728	+	LINC00680|hela|ENSG00000234741|ES	chr1	173865263	173865272	GEMIN5|K562	9
chr1	173864728	173865728	+	LINC00680|hela|ENSG00000234741|ES	chr1	173864858	173864904	HLTF|K562	46
chr1	173864728	173865728	+	LINC00680|hela|ENSG00000234741|ES	chr1	173865163	173865194	DDX24|K562	31
chr1	173864728	173865728	+	LINC00680|hela|ENSG00000234741|ES	chr1	173864855	173864901	BUD13|HepG2	46
chr1	173864728	173865728	+	LINC00680|hela|ENSG00000234741|ES	chr1	173865160	173865195	CSTF2|HepG2	35
chr1	173864728	173865728	+	LINC00680|hela|ENSG00000234741|ES	chr1	173865350	173865375	FTO|K562	25
chr1	173864728	173865728	+	LINC00680|hela|ENSG00000234741|ES	chr1	173865359	173865425	BCCIP|HepG2	66
chr1	173864728	173865728	+	LINC00680|hela|ENSG00000234741|ES	chr1	173865361	173865416	SAFB2|K562	55
chr1	173864728	173865728	+	LINC00680|hela|ENSG00000234741|ES	chr1	173865507	173865534	DDX6|K562	27
chr1	173864728	173865728	+	LINC00680|hela|ENSG00000234741|ES	chr1	173865173	173865199	TIAL1|K562	26
chr1	173864728	173865728	+	LINC00680|hela|ENSG00000234741|ES	chr1	173865145	173865182	CSTF2|HeLa	37
chr1	173864728	173865728	+	LINC00680|hela|ENSG00000234741|ES	chr1	173864710	173864740	SF3A3|HepG2	12
chr1	173864728	173865728	+	LINC00680|hela|ENSG00000234741|ES	chr1	173865627	173865655	SND1|K562	28
chr1	173864728	173865728	+	LINC00680|hela|ENSG00000234741|ES	chr1	173864854	173864909	LSM11|K562	55
chr1	173864728	173865728	+	LINC00680|hela|ENSG00000234741|ES	chr1	173865350	173865422	QKI|K562	72
chr1	173864728	173865728	+	LINC00680|hela|ENSG00000234741|ES	chr1	173864837	173864904	LARP7|HepG2	67
chr1	173864728	173865728	+	LINC00680|hela|ENSG00000234741|ES	chr1	173864871	173864879	PRPF8|HepG2	8
chr1	173864728	173865728	+	LINC00680|hela|ENSG00000234741|ES	chr1	173865357	173865414	AGGF1|HepG2	57
chr1	173864728	173865728	+	LINC00680|hela|ENSG00000234741|ES	chr1	173864854	173864905	UCHL5|HepG2	51
chr1	173864728	173865728	+	LINC00680|hela|ENSG00000234741|ES	chr1	173865251	173865276	LARP4|HepG2	25
chr1	173864728	173865728	+	LINC00680|hela|ENSG00000234741|ES	chr1	173864838	173864907	DDX55|HepG2	69
chr1	173864728	173865728	+	LINC00680|hela|ENSG00000234741|ES	chr1	173865505	173865531	TIA1|HepG2	26
chr1	173864728	173865728	+	LINC00680|hela|ENSG00000234741|ES	chr1	173865350	173865413	METAP2|K562	63
chr1	173864728	173865728	+	LINC00680|hela|ENSG00000234741|ES	chr1	173865349	173865412	LARP4|K562	63
chr1	173864728	173865728	+	LINC00680|hela|ENSG00000234741|ES	chr1	173865589	173865642	CPSF1|HEK293	53
chr1	173864728	173865728	+	LINC00680|hela|ENSG00000234741|ES	chr1	173865272	173865279	YBX3|K562	7
chr1	173864728	173865728	+	LINC00680|hela|ENSG00000234741|ES	chr1	173864870	173864883	FASTKD2|HepG2	13
chr1	173864728	173865728	+	LINC00680|hela|ENSG00000234741|ES	chr1	173864702	173864742	TIAL1|HeLa	14
chr1	173864728	173865728	+	LINC00680|hela|ENSG00000234741|ES	chr1	173865512	173865519	SRSF1|HepG2	7
chr1	173864728	173865728	+	LINC00680|hela|ENSG00000234741|ES	chr1	173865374	173865411	DGCR8|K562	37
chr1	173864728	173865728	+	LINC00680|hela|ENSG00000234741|ES	chr1	173865629	173865679	EIF3H|HepG2	50
chr1	173864728	173865728	+	LINC00680|hela|ENSG00000234741|ES	chr1	173865377	173865423	FASTKD2|K562	46
chr1	173864728	173865728	+	LINC00680|hela|ENSG00000234741|ES	chr1	173865414	173865426	TROVE2|K562	12
chr1	173864728	173865728	+	LINC00680|hela|ENSG00000234741|ES	chr1	173864849	173864901	AKAP8L|K562	52
chr1	173864728	173865728	+	LINC00680|hela|ENSG00000234741|ES	chr1	173865354	173865413	GTF2F1|K562	59
chr1	173864728	173865728	+	LINC00680|hela|ENSG00000234741|ES	chr1	173865629	173865673	EIF3D|HepG2	44
chr1	173864728	173865728	+	LINC00680|hela|ENSG00000234741|ES	chr1	173864831	173864896	EIF3D|HepG2	65
chr1	173864728	173865728	+	LINC00680|hela|ENSG00000234741|ES	chr1	173864838	173864909	BUD13|HepG2	71
chr1	173864728	173865728	+	LINC00680|hela|ENSG00000234741|ES	chr1	173865242	173865254	LARP4|K562	12
chr1	173864728	173865728	+	LINC00680|hela|ENSG00000234741|ES	chr1	173865169	173865194	FASTKD2|K562	25
chr1	173864728	173865728	+	LINC00680|hela|ENSG00000234741|ES	chr1	173864835	173864851	GPKOW|K562	16
chr1	173864728	173865728	+	LINC00680|hela|ENSG00000234741|ES	chr1	173864853	173864904	POLR2G|HepG2	51
chr1	173864728	173865728	+	LINC00680|hela|ENSG00000234741|ES	chr1	173865359	173865412	RPS11|K562	53
chr1	173864728	173865728	+	LINC00680|hela|ENSG00000234741|ES	chr1	173865404	173865446	TIA1|HepG2	42
chr1	173864728	173865728	+	LINC00680|hela|ENSG00000234741|ES	chr1	173865261	173865275	RBM27|K562	14
chr1	173864728	173865728	+	LINC00680|hela|ENSG00000234741|ES	chr1	173864711	173864752	KHSRP|K562	24
chr1	173864728	173865728	+	LINC00680|hela|ENSG00000234741|ES	chr1	173865352	173865424	CPSF6|K562	72
chr1	173864728	173865728	+	LINC00680|hela|ENSG00000234741|ES	chr1	173865147	173865198	SUPV3L1|HepG2	51
chr1	173864728	173865728	+	LINC00680|hela|ENSG00000234741|ES	chr1	173865420	173865429	HNRNPUL1|K562	9
chr1	173864728	173865728	+	LINC00680|hela|ENSG00000234741|ES	chr1	173864868	173864904	TRA2A|HepG2	36
chr1	173864728	173865728	+	LINC00680|hela|ENSG00000234741|ES	chr1	173865543	173865547	AGGF1|HepG2	4
chr1	173864728	173865728	+	LINC00680|hela|ENSG00000234741|ES	chr1	173865505	173865523	DDX55|K562	18
chr1	173864728	173865728	+	LINC00680|hela|ENSG00000234741|ES	chr1	173865360	173865405	TARDBP|K562	45
chr1	173864728	173865728	+	LINC00680|hela|ENSG00000234741|ES	chr1	173865228	173865243	SUB1|HepG2	15
chr1	173864728	173865728	+	LINC00680|hela|ENSG00000234741|ES	chr1	173864839	173864879	HNRNPU|K562	40
chr1	173864728	173865728	+	LINC00680|hela|ENSG00000234741|ES	chr1	173864846	173864900	NOLC1|K562	54
chr1	173864728	173865728	+	LINC00680|hela|ENSG00000234741|ES	chr1	173865353	173865415	UPF1|K562	62
chr1	173864728	173865728	+	LINC00680|hela|ENSG00000234741|ES	chr1	173865137	173865172	DDX42|K562	35
chr1	173864728	173865728	+	LINC00680|hela|ENSG00000234741|ES	chr1	173865350	173865412	TRA2A|HepG2	62
chr1	173864728	173865728	+	LINC00680|hela|ENSG00000234741|ES	chr1	173865173	173865183	EIF3H|HepG2	10
chr1	173864728	173865728	+	LINC00680|hela|ENSG00000234741|ES	chr1	173865518	173865535	TAF15|K562	17
chr1	173864728	173865728	+	LINC00680|hela|ENSG00000234741|ES	chr1	173864861	173864892	AARS|K562	31
chr1	173864728	173865728	+	LINC00680|hela|ENSG00000234741|ES	chr1	173864849	173864890	CSTF2|HepG2	41
chr1	173864728	173865728	+	LINC00680|hela|ENSG00000234741|ES	chr1	173865358	173865402	HNRNPA2B1|HEK293T	44
chr1	173864728	173865728	+	LINC00680|hela|ENSG00000234741|ES	chr1	173865628	173865674	DDX3X|K562	46
chr1	173864728	173865728	+	LINC00680|hela|ENSG00000234741|ES	chr1	173864856	173864866	SMNDC1|K562	10
chr1	173864728	173865728	+	LINC00680|hela|ENSG00000234741|ES	chr1	173865626	173865683	RBM15|HepG2	57
chr1	173864728	173865728	+	LINC00680|hela|ENSG00000234741|ES	chr1	173864855	173864909	AKAP8L|K562	54
chr1	173864728	173865728	+	LINC00680|hela|ENSG00000234741|ES	chr1	173865351	173865357	HNRNPA1|HepG2	6
chr1	173864728	173865728	+	LINC00680|hela|ENSG00000234741|ES	chr1	173865354	173865413	RBM22|K562	59
chr1	173864728	173865728	+	LINC00680|hela|ENSG00000234741|ES	chr1	173865662	173865670	NOLC1|K562	8
chr1	173864728	173865728	+	LINC00680|hela|ENSG00000234741|ES	chr1	173865364	173865412	ILF3|HepG2	48
chr1	173864728	173865728	+	LINC00680|hela|ENSG00000234741|ES	chr1	173865631	173865677	RBFOX2|HepG2	46
chr1	173864728	173865728	+	LINC00680|hela|ENSG00000234741|ES	chr1	173865540	173865544	DDX6|K562	4
chr1	173864728	173865728	+	LINC00680|hela|ENSG00000234741|ES	chr1	173864858	173864902	TROVE2|K562	44
chr1	173864728	173865728	+	LINC00680|hela|ENSG00000234741|ES	chr1	173865496	173865532	UCHL5|HepG2	36
chr1	173864728	173865728	+	LINC00680|hela|ENSG00000234741|ES	chr1	173865154	173865197	RBM15|HepG2	43
chr1	173864728	173865728	+	LINC00680|hela|ENSG00000234741|ES	chr1	173865152	173865192	SAFB2|K562	40
chr1	173864728	173865728	+	LINC00680|hela|ENSG00000234741|ES	chr1	173865352	173865414	TROVE2|K562	62
chr1	173864728	173865728	+	LINC00680|hela|ENSG00000234741|ES	chr1	173865259	173865279	PPIL4|K562	20
chr1	173864728	173865728	+	LINC00680|hela|ENSG00000234741|ES	chr1	173865623	173865672	DHX30|HepG2	49
chr1	173864728	173865728	+	LINC00680|hela|ENSG00000234741|ES	chr1	173865626	173865679	PCBP2|HepG2	53
chr1	173864728	173865728	+	LINC00680|hela|ENSG00000234741|ES	chr1	173865246	173865287	CPSF6|K562	41
chr1	173864728	173865728	+	LINC00680|hela|ENSG00000234741|ES	chr1	173864832	173864834	NOLC1|HepG2	2
chr1	173864728	173865728	+	LINC00680|hela|ENSG00000234741|ES	chr1	173865625	173865685	AUH|HepG2	60
chr1	173864728	173865728	+	LINC00680|hela|ENSG00000234741|ES	chr1	173865439	173865523	PRPF8|HepG2	84
chr1	173864728	173865728	+	LINC00680|hela|ENSG00000234741|ES	chr1	173865243	173865283	FAM120A|K562	40
chr1	173864728	173865728	+	LINC00680|hela|ENSG00000234741|ES	chr1	173865161	173865199	AKAP8L|K562	38
chr1	173864728	173865728	+	LINC00680|hela|ENSG00000234741|ES	chr1	173865535	173865547	GRWD1|HepG2	12
chr1	173864728	173865728	+	LINC00680|hela|ENSG00000234741|ES	chr1	173865158	173865200	EFTUD2|HepG2	42
chr1	173864728	173865728	+	LINC00680|hela|ENSG00000234741|ES	chr1	173865636	173865655	HNRNPA1|K562	19
chr1	173864728	173865728	+	LINC00680|hela|ENSG00000234741|ES	chr1	173865170	173865177	KHSRP|K562	7
chr1	173864728	173865728	+	LINC00680|hela|ENSG00000234741|ES	chr1	173865626	173865650	UCHL5|HepG2	24
chr1	173864728	173865728	+	LINC00680|hela|ENSG00000234741|ES	chr1	173865170	173865175	QKI|HepG2	5
chr1	173864728	173865728	+	LINC00680|hela|ENSG00000234741|ES	chr1	173865169	173865193	SF3A3|HepG2	24
chr1	173864728	173865728	+	LINC00680|hela|ENSG00000234741|ES	chr1	173865356	173865411	AUH|K562	55
chr1	173864728	173865728	+	LINC00680|hela|ENSG00000234741|ES	chr1	173864836	173864903	BCCIP|HepG2	67
chr1	173864728	173865728	+	LINC00680|hela|ENSG00000234741|ES	chr1	173864674	173864736	GPKOW|K562	8
chr1	173864728	173865728	+	LINC00680|hela|ENSG00000234741|ES	chr1	173864830	173864850	RBFOX2|K562	20
chr1	173864728	173865728	+	LINC00680|hela|ENSG00000234741|ES	chr1	173865646	173865693	FUBP1|K562	47
chr1	173864728	173865728	+	LINC00680|hela|ENSG00000234741|ES	chr1	173864790	173864796	TIA1|HepG2	6
chr1	173864728	173865728	+	LINC00680|hela|ENSG00000234741|ES	chr1	173865633	173865674	AUH|K562	41
chr1	173864728	173865728	+	LINC00680|hela|ENSG00000234741|ES	chr1	173864854	173864904	FASTKD2|K562	50
chr1	173864728	173865728	+	LINC00680|hela|ENSG00000234741|ES	chr1	173865174	173865187	KHDRBS1|K562	13
chr1	173864728	173865728	+	LINC00680|hela|ENSG00000234741|ES	chr1	173865151	173865197	TIA1|HepG2	46
chr1	173864728	173865728	+	LINC00680|hela|ENSG00000234741|ES	chr1	173864856	173864902	GTF2F1|HepG2	46
chr1	173864728	173865728	+	LINC00680|hela|ENSG00000234741|ES	chr1	173865244	173865281	U2AF1|K562	37
chr1	173864728	173865728	+	LINC00680|hela|ENSG00000234741|ES	chr1	173865625	173865677	TRA2A|HepG2	52
chr1	173864728	173865728	+	LINC00680|hela|ENSG00000234741|ES	chr1	173865358	173865410	AARS|K562	52
chr1	173864728	173865728	+	LINC00680|hela|ENSG00000234741|ES	chr1	173865514	173865537	ZNF622|K562	23
chr1	173864728	173865728	+	LINC00680|hela|ENSG00000234741|ES	chr1	173865398	173865441	RBM22|K562	43
chr1	173864728	173865728	+	LINC00680|hela|ENSG00000234741|ES	chr1	173865632	173865668	GPKOW|K562	36
chr1	173864728	173865728	+	LINC00680|hela|ENSG00000234741|ES	chr1	173864829	173864841	KHSRP|K562	12
chr1	173864728	173865728	+	LINC00680|hela|ENSG00000234741|ES	chr1	173865383	173865402	HNRNPC|HepG2	19
chr1	173864728	173865728	+	LINC00680|hela|ENSG00000234741|ES	chr1	173865237	173865266	UCHL5|K562	29
chr1	173864728	173865728	+	LINC00680|hela|ENSG00000234741|ES	chr1	173865361	173865412	RBM22|HepG2	51
chr1	173864728	173865728	+	LINC00680|hela|ENSG00000234741|ES	chr1	173865540	173865546	UCHL5|K562	6
chr1	173864728	173865728	+	LINC00680|hela|ENSG00000234741|ES	chr1	173865629	173865683	SRSF1|K562	54
chr1	173864728	173865728	+	LINC00680|hela|ENSG00000234741|ES	chr1	173865164	173865191	EWSR1|K562	27
chr1	173864728	173865728	+	LINC00680|hela|ENSG00000234741|ES	chr1	173865378	173865409	SMNDC1|K562	31
chr1	173864728	173865728	+	LINC00680|hela|ENSG00000234741|ES	chr1	173865155	173865199	GEMIN5|K562	44
chr1	173864728	173865728	+	LINC00680|hela|ENSG00000234741|ES	chr1	173865361	173865412	FXR2|K562	51
chr1	173864728	173865728	+	LINC00680|hela|ENSG00000234741|ES	chr1	173865650	173865675	GEMIN5|K562	25
chr1	173864728	173865728	+	LINC00680|hela|ENSG00000234741|ES	chr1	173864842	173864870	HNRNPM|K562	28
chr1	173864728	173865728	+	LINC00680|hela|ENSG00000234741|ES	chr1	173865159	173865195	NONO|K562	36
chr1	173864728	173865728	+	LINC00680|hela|ENSG00000234741|ES	chr1	173864831	173864841	PTBP1|K562	10
chr1	173864728	173865728	+	LINC00680|hela|ENSG00000234741|ES	chr1	173865633	173865679	YWHAG|K562	46
chr1	173864728	173865728	+	LINC00680|hela|ENSG00000234741|ES	chr1	173865243	173865283	TIA1|K562	40
chr1	173864728	173865728	+	LINC00680|hela|ENSG00000234741|ES	chr1	173865359	173865412	HNRNPU|K562	53
chr1	173864728	173865728	+	LINC00680|hela|ENSG00000234741|ES	chr1	173865346	173865410	LSM11|K562	64
chr1	173864728	173865728	+	LINC00680|hela|ENSG00000234741|ES	chr1	173865540	173865546	HNRNPU|K562	6
chr1	173864728	173865728	+	LINC00680|hela|ENSG00000234741|ES	chr1	173865154	173865196	TBRG4|HepG2	42
chr1	173864728	173865728	+	LINC00680|hela|ENSG00000234741|ES	chr1	173865622	173865653	ZRANB2|K562	31
chr1	173864728	173865728	+	LINC00680|hela|ENSG00000234741|ES	chr1	173864832	173864862	U2AF1|K562	30
chr1	173864728	173865728	+	LINC00680|hela|ENSG00000234741|ES	chr1	173864833	173864853	DHX30|HepG2	20
chr1	173864728	173865728	+	LINC00680|hela|ENSG00000234741|ES	chr1	173865248	173865265	HNRNPA1|K562	17
chr1	173864728	173865728	+	LINC00680|hela|ENSG00000234741|ES	chr1	173865631	173865684	AKAP8L|K562	53
chr1	173864728	173865728	+	LINC00680|hela|ENSG00000234741|ES	chr1	173865229	173865242	HLTF|K562	13
chr1	173864728	173865728	+	LINC00680|hela|ENSG00000234741|ES	chr1	173865488	173865537	SRSF1|K562	49
chr1	173864728	173865728	+	LINC00680|hela|ENSG00000234741|ES	chr1	173865631	173865686	AKAP8L|K562	55
chr1	173864728	173865728	+	LINC00680|hela|ENSG00000234741|ES	chr1	173865412	173865423	HNRNPA1|HepG2	11
chr1	173864728	173865728	+	LINC00680|hela|ENSG00000234741|ES	chr1	173865504	173865529	FAM120A|K562	25
chr1	173864728	173865728	+	LINC00680|hela|ENSG00000234741|ES	chr1	173865626	173865659	HNRNPU|HepG2	33
chr1	173864728	173865728	+	LINC00680|hela|ENSG00000234741|ES	chr1	173865187	173865198	GPKOW|K562	11
chr1	173864728	173865728	+	LINC00680|hela|ENSG00000234741|ES	chr1	173865625	173865675	HLTF|K562	50
chr1	173864728	173865728	+	LINC00680|hela|ENSG00000234741|ES	chr1	173865357	173865412	TAF15|HepG2	55
chr1	173864728	173865728	+	LINC00680|hela|ENSG00000234741|ES	chr1	173865355	173865410	LIN28B|K562	55
chr1	173864728	173865728	+	LINC00680|hela|ENSG00000234741|ES	chr1	173865142	173865149	EFTUD2|K562	7
chr1	173864728	173865728	+	LINC00680|hela|ENSG00000234741|ES	chr1	173865234	173865284	EIF4G2|K562	50
chr1	173864728	173865728	+	LINC00680|hela|ENSG00000234741|ES	chr1	173864830	173864858	U2AF1|K562	28
chr1	173864728	173865728	+	LINC00680|hela|ENSG00000234741|ES	chr1	173864852	173864877	EIF4G2|K562	25
chr1	173864728	173865728	+	LINC00680|hela|ENSG00000234741|ES	chr1	173865651	173865670	TNRC6A|K562	19
chr1	173864728	173865728	+	LINC00680|hela|ENSG00000234741|ES	chr1	173865631	173865684	XRCC6|K562	53
chr1	173864728	173865728	+	LINC00680|hela|ENSG00000234741|ES	chr1	173865639	173865673	NONO|K562	34
chr1	173864728	173865728	+	LINC00680|hela|ENSG00000234741|ES	chr1	173865247	173865282	UPF1|K562	35
chr1	173864728	173865728	+	LINC00680|hela|ENSG00000234741|ES	chr1	173865230	173865240	BUD13|K562	10
chr1	173864728	173865728	+	LINC00680|hela|ENSG00000234741|ES	chr1	173865144	173865177	EIF4G2|K562	33
chr1	173864728	173865728	+	LINC00680|hela|ENSG00000234741|ES	chr1	173864835	173864900	GTF2F1|K562	65
chr1	173864728	173865728	+	LINC00680|hela|ENSG00000234741|ES	chr1	173865358	173865415	SLBP|K562	57
chr1	173864728	173865728	+	LINC00680|hela|ENSG00000234741|ES	chr1	173865350	173865398	RBM22|K562	48
chr1	173864728	173865728	+	LINC00680|hela|ENSG00000234741|ES	chr1	173865250	173865283	FMR1|K562	33
chr1	173864728	173865728	+	LINC00680|hela|ENSG00000234741|ES	chr1	173865636	173865658	BUD13|K562	22
chr1	173864728	173865728	+	LINC00680|hela|ENSG00000234741|ES	chr1	173864832	173864854	LARP4|K562	22
chr1	173864728	173865728	+	LINC00680|hela|ENSG00000234741|ES	chr1	173865430	173865463	PRPF8|K562	33
chr1	173864728	173865728	+	LINC00680|hela|ENSG00000234741|ES	chr1	173865369	173865425	FAM120A|HepG2	56
chr1	173864728	173865728	+	LINC00680|hela|ENSG00000234741|ES	chr1	173865234	173865284	HNRNPU|K562	50
chr1	173864728	173865728	+	LINC00680|hela|ENSG00000234741|ES	chr1	173864849	173864867	SF3B4|K562	18
chr1	173864728	173865728	+	LINC00680|hela|ENSG00000234741|ES	chr1	173865626	173865681	TAF15|HepG2	55
chr1	173864728	173865728	+	LINC00680|hela|ENSG00000234741|ES	chr1	173865504	173865533	UPF1|K562	29
chr1	173864728	173865728	+	LINC00680|hela|ENSG00000234741|ES	chr1	173864822	173864853	RBM22|HepG2	31
chr1	173864728	173865728	+	LINC00680|hela|ENSG00000234741|ES	chr1	173865401	173865410	ZNF622|K562	9
chr1	173864728	173865728	+	LINC00680|hela|ENSG00000234741|ES	chr1	173865521	173865534	YBX3|K562	13
chr1	173864728	173865728	+	LINC00680|hela|ENSG00000234741|ES	chr1	173864894	173864920	HNRNPC|HepG2	26
chr1	173864728	173865728	+	LINC00680|hela|ENSG00000234741|ES	chr1	173864849	173864860	PTBP1|HepG2	11
chr1	173864728	173865728	+	LINC00680|hela|ENSG00000234741|ES	chr1	173865654	173865668	CSTF2T|K562	14
chr1	173864728	173865728	+	LINC00680|hela|ENSG00000234741|ES	chr1	173865256	173865274	U2AF1|K562	18
chr1	173864728	173865728	+	LINC00680|hela|ENSG00000234741|ES	chr1	173865361	173865396	IGF2BP2|K562	35
chr1	173864728	173865728	+	LINC00680|hela|ENSG00000234741|ES	chr1	173864727	173864749	SF3B4|K562	21
chr1	173864728	173865728	+	LINC00680|hela|ENSG00000234741|ES	chr1	173865348	173865412	GTF2F1|K562	64
chr1	173864728	173865728	+	LINC00680|hela|ENSG00000234741|ES	chr1	173865186	173865197	RBM22|HepG2	11
chr1	173864728	173865728	+	LINC00680|hela|ENSG00000234741|ES	chr1	173864836	173864854	ILF3|K562	18
chr1	173864728	173865728	+	LINC00680|hela|ENSG00000234741|ES	chr1	173864838	173864894	LARP4|HepG2	56
chr1	173864728	173865728	+	LINC00680|hela|ENSG00000234741|ES	chr1	173865357	173865426	FASTKD2|HepG2	69
chr1	173864728	173865728	+	LINC00680|hela|ENSG00000234741|ES	chr1	173865650	173865665	HNRNPL|K562	15
chr1	173864728	173865728	+	LINC00680|hela|ENSG00000234741|ES	chr1	173865637	173865681	FKBP4|HepG2	44
chr1	173864728	173865728	+	LINC00680|hela|ENSG00000234741|ES	chr1	173865347	173865418	QKI|K562	71
chr1	173864728	173865728	+	LINC00680|hela|ENSG00000234741|ES	chr1	173865352	173865379	METAP2|K562	27
chr1	173864728	173865728	+	LINC00680|hela|ENSG00000234741|ES	chr1	173865237	173865283	TIA1|K562	46
chr1	173864728	173865728	+	LINC00680|hela|ENSG00000234741|ES	chr1	173865225	173865262	CPSF6|HEK293	37
chr1	173864728	173865728	+	LINC00680|hela|ENSG00000234741|ES	chr1	173864830	173864855	EXOSC5|K562	25
chr1	173864728	173865728	+	LINC00680|hela|ENSG00000234741|ES	chr1	173865261	173865276	NCBP2|K562	15
chr1	173864728	173865728	+	LINC00680|hela|ENSG00000234741|ES	chr1	173865167	173865192	DHX30|HepG2	25
chr1	173864728	173865728	+	LINC00680|hela|ENSG00000234741|ES	chr1	173865169	173865195	PCBP2|HepG2	26
chr1	173864728	173865728	+	LINC00680|hela|ENSG00000234741|ES	chr1	173865509	173865534	EFTUD2|HepG2	25
chr1	173864728	173865728	+	LINC00680|hela|ENSG00000234741|ES	chr1	173864868	173864904	TROVE2|HepG2	36
chr1	173864728	173865728	+	LINC00680|hela|ENSG00000234741|ES	chr1	173865637	173865681	FXR1|K562	44
chr1	173864728	173865728	+	LINC00680|hela|ENSG00000234741|ES	chr1	173865535	173865543	NOLC1|K562	8
chr1	173864728	173865728	+	LINC00680|hela|ENSG00000234741|ES	chr1	173864782	173864801	SLTM|K562	19
chr1	173864728	173865728	+	LINC00680|hela|ENSG00000234741|ES	chr1	173865155	173865161	SF3B4|K562	6
chr1	173864728	173865728	+	LINC00680|hela|ENSG00000234741|ES	chr1	173865364	173865369	SMNDC1|K562	5
chr1	173864728	173865728	+	LINC00680|hela|ENSG00000234741|ES	chr1	173865370	173865385	NOLC1|HepG2	15
chr1	173864728	173865728	+	LINC00680|hela|ENSG00000234741|ES	chr1	173864832	173864854	SND1|K562	22
chr1	173864728	173865728	+	LINC00680|hela|ENSG00000234741|ES	chr1	173864837	173864897	FKBP4|HepG2	60
chr1	173864728	173865728	+	LINC00680|hela|ENSG00000234741|ES	chr1	173865378	173865415	TROVE2|HepG2	37
chr1	173864728	173865728	+	LINC00680|hela|ENSG00000234741|ES	chr1	173865623	173865680	TROVE2|HepG2	57
chr1	173864728	173865728	+	LINC00680|hela|ENSG00000234741|ES	chr1	173864843	173864851	SF3B1|K562	8
chr1	173864728	173865728	+	LINC00680|hela|ENSG00000234741|ES	chr1	173865627	173865679	GTF2F1|HepG2	52
chr1	173864728	173865728	+	LINC00680|hela|ENSG00000234741|ES	chr1	173864844	173864888	FXR2|K562	44
chr1	173864728	173865728	+	LINC00680|hela|ENSG00000234741|ES	chr1	173865157	173865196	CSTF2|HepG2	39
chr1	173864728	173865728	+	LINC00680|hela|ENSG00000234741|ES	chr1	173864837	173864905	RPS5|K562	68
chr1	173864728	173865728	+	LINC00680|hela|ENSG00000234741|ES	chr1	173865238	173865289	BUD13|K562	51
chr1	173864728	173865728	+	LINC00680|hela|ENSG00000234741|ES	chr1	173865357	173865415	RBM15|K562	58
chr1	173864728	173865728	+	LINC00680|hela|ENSG00000234741|ES	chr1	173865362	173865425	FKBP4|HepG2	63
chr1	173864728	173865728	+	LINC00680|hela|ENSG00000234741|ES	chr1	173865164	173865175	FAM120A|HepG2	11
chr1	173864728	173865728	+	LINC00680|hela|ENSG00000234741|ES	chr1	173865589	173865642	ELAVL1|HEK293	53
chr1	173864728	173865728	+	LINC00680|hela|ENSG00000234741|ES	chr1	173865265	173865274	CSTF2T|K562	9
chr1	173864728	173865728	+	LINC00680|hela|ENSG00000234741|ES	chr1	173865359	173865396	FMR1|K562	37
chr1	173864728	173865728	+	LINC00680|hela|ENSG00000234741|ES	chr1	173865508	173865531	HNRNPU|K562	23
chr1	173864728	173865728	+	LINC00680|hela|ENSG00000234741|ES	chr1	173864847	173864904	DKC1|HepG2	57
chr1	173864728	173865728	+	LINC00680|hela|ENSG00000234741|ES	chr1	173865364	173865424	RBM15|HepG2	60
chr1	173864728	173865728	+	LINC00680|hela|ENSG00000234741|ES	chr1	173865372	173865405	SF3B4|HepG2	33
chr1	173864728	173865728	+	LINC00680|hela|ENSG00000234741|ES	chr1	173865266	173865278	SRSF1|K562	12
chr1	173864728	173865728	+	LINC00680|hela|ENSG00000234741|ES	chr1	173865642	173865658	TIA1|HepG2	16
chr1	173864728	173865728	+	LINC00680|hela|ENSG00000234741|ES	chr1	173865589	173865642	AGO2|HEK293	53
chr1	173864728	173865728	+	LINC00680|hela|ENSG00000234741|ES	chr1	173865155	173865192	KHSRP|K562	37
chr1	173864728	173865728	+	LINC00680|hela|ENSG00000234741|ES	chr1	173865364	173865420	HNRNPL|K562	56
chr1	173864728	173865728	+	LINC00680|hela|ENSG00000234741|ES	chr1	173864858	173864877	TROVE2|K562	19
chr1	173864728	173865728	+	LINC00680|hela|ENSG00000234741|ES	chr1	173865353	173865421	EWSR1|K562	68
chr1	173864728	173865728	+	LINC00680|hela|ENSG00000234741|ES	chr1	173864827	173864847	ILF3|HepG2	20
chr1	173864728	173865728	+	LINC00680|hela|ENSG00000234741|ES	chr1	173865624	173865677	RPS3|K562	53
chr1	173864728	173865728	+	LINC00680|hela|ENSG00000234741|ES	chr1	173865521	173865529	DDX24|K562	8
chr1	173864728	173865728	+	LINC00680|hela|ENSG00000234741|ES	chr1	173865153	173865161	GPKOW|K562	8
chr1	173864728	173865728	+	LINC00680|hela|ENSG00000234741|ES	chr1	173865154	173865198	GRWD1|HepG2	44
chr1	173864728	173865728	+	LINC00680|hela|ENSG00000234741|ES	chr1	173865537	173865547	PRPF8|K562	10
chr1	173864728	173865728	+	LINC00680|hela|ENSG00000234741|ES	chr1	173865155	173865195	FAM120A|K562	40
chr1	173864728	173865728	+	LINC00680|hela|ENSG00000234741|ES	chr1	173864839	173864895	NONO|K562	56
chr1	173864728	173865728	+	LINC00680|hela|ENSG00000234741|ES	chr1	173864660	173864735	EFTUD2|K562	7
chr1	173864728	173865728	+	LINC00680|hela|ENSG00000234741|ES	chr1	173865412	173865443	EFTUD2|K562	31
chr1	173864728	173865728	+	LINC00680|hela|ENSG00000234741|ES	chr1	173864860	173864899	RBM22|K562	39
chr1	173864728	173865728	+	LINC00680|hela|ENSG00000234741|ES	chr1	173864848	173864868	TRA2A|HepG2	20
chr1	173864728	173865728	+	LINC00680|hela|ENSG00000234741|ES	chr1	173865162	173865189	RBM15|K562	27
chr1	173864728	173865728	+	LINC00680|hela|ENSG00000234741|ES	chr1	173865637	173865672	UCHL5|HepG2	35
chr1	173864728	173865728	+	LINC00680|hela|ENSG00000234741|ES	chr1	173865155	173865196	LSM11|HepG2	41
chr1	173864728	173865728	+	LINC00680|hela|ENSG00000234741|ES	chr1	173865639	173865671	SRSF7|K562	32
chr1	173864728	173865728	+	LINC00680|hela|ENSG00000234741|ES	chr1	173865366	173865413	DDX24|K562	47
chr1	173864728	173865728	+	LINC00680|hela|ENSG00000234741|ES	chr1	173865624	173865667	SLTM|HepG2	43
chr1	173864728	173865728	+	LINC00680|hela|ENSG00000234741|ES	chr1	173865156	173865184	FASTKD2|HepG2	28
chr1	173864728	173865728	+	LINC00680|hela|ENSG00000234741|ES	chr1	173865358	173865402	CPSF6|HEK293	44
chr1	173864728	173865728	+	LINC00680|hela|ENSG00000234741|ES	chr1	173864832	173864905	FXR1|K562	73
chr1	173864728	173865728	+	LINC00680|hela|ENSG00000234741|ES	chr1	173865275	173865283	SUB1|HepG2	8
chr1	173864728	173865728	+	LINC00680|hela|ENSG00000234741|ES	chr1	173865539	173865547	LIN28B|K562	8
chr1	173864728	173865728	+	LINC00680|hela|ENSG00000234741|ES	chr1	173865383	173865414	HNRNPUL1|K562	31
chr1	173864728	173865728	+	LINC00680|hela|ENSG00000234741|ES	chr1	173865250	173865277	NOLC1|K562	27
chr1	173864728	173865728	+	LINC00680|hela|ENSG00000234741|ES	chr1	173864854	173864904	XRCC6|HepG2	50
chr1	173864728	173865728	+	LINC00680|hela|ENSG00000234741|ES	chr1	173865362	173865414	DDX3X|K562	52
chr1	173864728	173865728	+	LINC00680|hela|ENSG00000234741|ES	chr1	173864835	173864903	HNRNPK|K562	68
chr1	173864728	173865728	+	LINC00680|hela|ENSG00000234741|ES	chr1	173864707	173864746	SF3A3|HepG2	18
chr1	173864728	173865728	+	LINC00680|hela|ENSG00000234741|ES	chr1	173865652	173865685	NOLC1|HepG2	33
chr1	173864728	173865728	+	LINC00680|hela|ENSG00000234741|ES	chr1	173864858	173864890	DDX3X|K562	32
chr1	173864728	173865728	+	LINC00680|hela|ENSG00000234741|ES	chr1	173865355	173865363	NOLC1|HepG2	8
chr1	173864728	173865728	+	LINC00680|hela|ENSG00000234741|ES	chr1	173864834	173864911	PPIL4|K562	77
chr1	173864728	173865728	+	LINC00680|hela|ENSG00000234741|ES	chr1	173864855	173864904	TRA2A|K562	49
chr1	173864728	173865728	+	LINC00680|hela|ENSG00000234741|ES	chr1	173864854	173864904	ILF3|K562	50
chr1	173864728	173865728	+	LINC00680|hela|ENSG00000234741|ES	chr1	173865413	173865437	TIA1|K562	24
chr1	173864728	173865728	+	LINC00680|hela|ENSG00000234741|ES	chr1	173865625	173865636	RBFOX2|K562	11
chr1	173864728	173865728	+	LINC00680|hela|ENSG00000234741|ES	chr1	173864834	173864893	SRSF9|HepG2	59
chr1	173864728	173865728	+	LINC00680|hela|ENSG00000234741|ES	chr1	173865350	173865411	RBM5|HepG2	61
chr1	173864728	173865728	+	LINC00680|hela|ENSG00000234741|ES	chr1	173865508	173865518	DDX6|K562	10
chr1	173864728	173865728	+	LINC00680|hela|ENSG00000234741|ES	chr1	173865356	173865406	GRSF1|HepG2	50
chr1	173864728	173865728	+	LINC00680|hela|ENSG00000234741|ES	chr1	173864860	173864889	CDC40|HepG2	29
chr1	173864728	173865728	+	LINC00680|hela|ENSG00000234741|ES	chr1	173865634	173865686	DDX59|HepG2	52
chr1	173864728	173865728	+	LINC00680|hela|ENSG00000234741|ES	chr1	173864839	173864900	HNRNPK|HepG2	61
chr1	173864728	173865728	+	LINC00680|hela|ENSG00000234741|ES	chr1	173865156	173865180	ZNF622|K562	24
chr1	173864728	173865728	+	LINC00680|hela|ENSG00000234741|ES	chr1	173865152	173865196	DDX6|K562	44
chr1	173864728	173865728	+	LINC00680|hela|ENSG00000234741|ES	chr1	173865631	173865670	METAP2|K562	39
chr1	173864728	173865728	+	LINC00680|hela|ENSG00000234741|ES	chr1	173864834	173864857	TBRG4|K562	23
chr1	173864728	173865728	+	LINC00680|hela|ENSG00000234741|ES	chr1	173865626	173865661	SF3B4|HepG2	35
chr1	173864728	173865728	+	LINC00680|hela|ENSG00000234741|ES	chr1	173865163	173865187	PRPF8|K562	24
chr1	173864728	173865728	+	LINC00680|hela|ENSG00000234741|ES	chr1	173865519	173865524	RBFOX2|K562	5
chr1	173864728	173865728	+	LINC00680|hela|ENSG00000234741|ES	chr1	173864834	173864904	PTBP1|K562	70
chr1	173864728	173865728	+	LINC00680|hela|ENSG00000234741|ES	chr1	173865369	173865460	KHSRP|K562	91
chr1	173864728	173865728	+	LINC00680|hela|ENSG00000234741|ES	chr1	173865240	173865283	ZNF622|K562	43
chr1	173864728	173865728	+	LINC00680|hela|ENSG00000234741|ES	chr1	173865626	173865683	LIN28B|HepG2	57
chr1	173864728	173865728	+	LINC00680|hela|ENSG00000234741|ES	chr1	173864703	173864750	SMNDC1|HepG2	22
chr1	173864728	173865728	+	LINC00680|hela|ENSG00000234741|ES	chr1	173865123	173865159	HNRNPC|HepG2	36
chr1	173864728	173865728	+	LINC00680|hela|ENSG00000234741|ES	chr1	173864830	173864856	DDX3X|K562	26
chr1	173864728	173865728	+	LINC00680|hela|ENSG00000234741|ES	chr1	173865623	173865681	SF3B4|K562	58
chr1	173864728	173865728	+	LINC00680|hela|ENSG00000234741|ES	chr1	173865179	173865198	CDC40|HepG2	19
chr1	173864728	173865728	+	LINC00680|hela|ENSG00000234741|ES	chr1	173865145	173865182	HNRNPC|HeLa	37
chr1	173864728	173865728	+	LINC00680|hela|ENSG00000234741|ES	chr1	173865626	173865674	UCHL5|K562	48
chr1	173864728	173865728	+	LINC00680|hela|ENSG00000234741|ES	chr1	173865152	173865196	ZNF622|K562	44
chr1	173864728	173865728	+	LINC00680|hela|ENSG00000234741|ES	chr1	173864830	173864892	EWSR1|K562	62
chr1	173864728	173865728	+	LINC00680|hela|ENSG00000234741|ES	chr1	173865623	173865675	RBM5|HepG2	52
chr1	173864728	173865728	+	LINC00680|hela|ENSG00000234741|ES	chr1	173865379	173865422	NOLC1|K562	43
chr1	173864728	173865728	+	LINC00680|hela|ENSG00000234741|ES	chr1	173865623	173865675	HNRNPK|HepG2	52
chr1	173864728	173865728	+	LINC00680|hela|ENSG00000234741|ES	chr1	173865151	173865197	POLR2G|HepG2	46
chr1	173864728	173865728	+	LINC00680|hela|ENSG00000234741|ES	chr1	173865351	173865413	EWSR1|K562	62
chr1	173864728	173865728	+	LINC00680|hela|ENSG00000234741|ES	chr1	173864783	173864822	KHSRP|K562	39
chr1	173864728	173865728	+	LINC00680|hela|ENSG00000234741|ES	chr1	173865628	173865664	DHX30|K562	36
chr1	173864728	173865728	+	LINC00680|hela|ENSG00000234741|ES	chr1	173865629	173865679	DDX59|HepG2	50
chr1	173864728	173865728	+	LINC00680|hela|ENSG00000234741|ES	chr1	173865675	173865793	TARDBP|K562	53
chr1	173864728	173865728	+	LINC00680|hela|ENSG00000234741|ES	chr1	173864874	173864903	HNRNPUL1|K562	29
chr1	173864728	173865728	+	LINC00680|hela|ENSG00000234741|ES	chr1	173865365	173865406	HNRNPK|HepG2	41
chr1	173864728	173865728	+	LINC00680|hela|ENSG00000234741|ES	chr1	173865649	173865670	U2AF2|HepG2	21
chr1	173864728	173865728	+	LINC00680|hela|ENSG00000234741|ES	chr1	173865623	173865682	BCCIP|HepG2	59
chr1	173864728	173865728	+	LINC00680|hela|ENSG00000234741|ES	chr1	173865358	173865402	HNRNPU|HEK293T	44
chr1	173864728	173865728	+	LINC00680|hela|ENSG00000234741|ES	chr1	173864854	173864903	SND1|K562	49
chr1	173864728	173865728	+	LINC00680|hela|ENSG00000234741|ES	chr1	173865478	173865508	PRPF8|HepG2	30
chr1	173864728	173865728	+	LINC00680|hela|ENSG00000234741|ES	chr1	173865229	173865237	UCHL5|K562	8
chr1	173864728	173865728	+	LINC00680|hela|ENSG00000234741|ES	chr1	173864823	173864857	HNRNPC|HepG2	34
chr1	173864728	173865728	+	LINC00680|hela|ENSG00000234741|ES	chr1	173865521	173865553	U2AF1|K562	32
chr1	173864728	173865728	+	LINC00680|hela|ENSG00000234741|ES	chr1	173865639	173865659	GRWD1|HepG2	20
chr1	173864728	173865728	+	LINC00680|hela|ENSG00000234741|ES	chr1	173865187	173865196	DDX6|K562	9
chr1	173864728	173865728	+	LINC00680|hela|ENSG00000234741|ES	chr1	173865362	173865402	DDX42|K562	40
chr1	173864728	173865728	+	LINC00680|hela|ENSG00000234741|ES	chr1	173865625	173865678	NCBP2|HepG2	53
chr1	173864728	173865728	+	LINC00680|hela|ENSG00000234741|ES	chr1	173864842	173864907	LSM11|HepG2	65
chr1	173864728	173865728	+	LINC00680|hela|ENSG00000234741|ES	chr1	173865504	173865537	ZRANB2|K562	33
chr1	173864728	173865728	+	LINC00680|hela|ENSG00000234741|ES	chr1	173865517	173865552	U2AF2|K562	35
chr1	173864728	173865728	+	LINC00680|hela|ENSG00000234741|ES	chr1	173864848	173864864	IGF2BP1|HepG2	16
chr1	173864728	173865728	+	LINC00680|hela|ENSG00000234741|ES	chr1	173864832	173864908	PUS1|K562	76
chr1	173864728	173865728	+	LINC00680|hela|ENSG00000234741|ES	chr1	173864830	173864858	DDX3X|K562	28
chr1	173864728	173865728	+	LINC00680|hela|ENSG00000234741|ES	chr1	173865160	173865197	HNRNPL|K562	37
chr1	173864728	173865728	+	LINC00680|hela|ENSG00000234741|ES	chr1	173865635	173865660	QKI|K562	25
chr1	173864728	173865728	+	LINC00680|hela|ENSG00000234741|ES	chr1	173865652	173865671	SMNDC1|K562	19
chr1	173864728	173865728	+	LINC00680|hela|ENSG00000234741|ES	chr1	173865154	173865182	GTF2F1|K562	28
chr1	173864728	173865728	+	LINC00680|hela|ENSG00000234741|ES	chr1	173865362	173865409	SLTM|K562	47
chr1	173864728	173865728	+	LINC00680|hela|ENSG00000234741|ES	chr1	173864837	173864879	U2AF2|K562	42
chr1	173864728	173865728	+	LINC00680|hela|ENSG00000234741|ES	chr1	173865358	173865402	CSTF2T|HEK293	44
chr1	173864728	173865728	+	LINC00680|hela|ENSG00000234741|ES	chr1	173865358	173865402	LIN28A|H9	44
chr1	173864728	173865728	+	LINC00680|hela|ENSG00000234741|ES	chr1	173865154	173865182	RBFOX2|K562	28
chr1	173864728	173865728	+	LINC00680|hela|ENSG00000234741|ES	chr1	173864871	173864877	NOLC1|HepG2	6
chr1	173864728	173865728	+	LINC00680|hela|ENSG00000234741|ES	chr1	173865655	173865686	DKC1|HepG2	31
chr1	173864728	173865728	+	LINC00680|hela|ENSG00000234741|ES	chr1	173865246	173865272	YBX3|K562	26
chr1	173864728	173865728	+	LINC00680|hela|ENSG00000234741|ES	chr1	173865520	173865534	YBX3|K562	14
chr1	173864728	173865728	+	LINC00680|hela|ENSG00000234741|ES	chr1	173865370	173865378	RBFOX2|K562	8
chr1	173864728	173865728	+	LINC00680|hela|ENSG00000234741|ES	chr1	173864854	173864902	GTF2F1|HepG2	48
chr1	173864728	173865728	+	LINC00680|hela|ENSG00000234741|ES	chr1	173865628	173865669	SLBP|K562	41
chr1	173864728	173865728	+	LINC00680|hela|ENSG00000234741|ES	chr1	173864864	173864896	RBM22|HepG2	32
chr1	173864728	173865728	+	LINC00680|hela|ENSG00000234741|ES	chr1	173865628	173865675	HNRNPK|HepG2	47
chr1	173864728	173865728	+	LINC00680|hela|ENSG00000234741|ES	chr1	173864838	173864889	UPF1|K562	51
chr1	173864728	173865728	+	LINC00680|hela|ENSG00000234741|ES	chr1	173864831	173864854	XRCC6|HepG2	23
chr1	173864728	173865728	+	LINC00680|hela|ENSG00000234741|ES	chr1	173865490	173865504	ZNF622|K562	14
chr1	173864728	173865728	+	LINC00680|hela|ENSG00000234741|ES	chr1	173865358	173865406	PTBP1|HepG2	48
chr1	173864728	173865728	+	LINC00680|hela|ENSG00000234741|ES	chr1	173865625	173865669	FAM120A|HepG2	44
chr1	173864728	173865728	+	LINC00680|hela|ENSG00000234741|ES	chr1	173865371	173865409	PRPF8|K562	38
chr1	173864728	173865728	+	LINC00680|hela|ENSG00000234741|ES	chr1	173865228	173865246	HNRNPU|K562	18
chr1	173864728	173865728	+	LINC00680|hela|ENSG00000234741|ES	chr1	173864835	173864854	UCHL5|K562	19
chr1	173864728	173865728	+	LINC00680|hela|ENSG00000234741|ES	chr1	173865350	173865412	SMNDC1|HepG2	62
chr1	173864728	173865728	+	LINC00680|hela|ENSG00000234741|ES	chr1	173865635	173865679	SLBP|K562	44
chr1	173864728	173865728	+	LINC00680|hela|ENSG00000234741|ES	chr1	173865253	173865278	NOLC1|K562	25
chr1	173864728	173865728	+	LINC00680|hela|ENSG00000234741|ES	chr1	173864835	173864901	BCCIP|HepG2	66
chr1	173864728	173865728	+	LINC00680|hela|ENSG00000234741|ES	chr1	173865508	173865541	IGF2BP1|K562	33
chr1	173864728	173865728	+	LINC00680|hela|ENSG00000234741|ES	chr1	173865355	173865416	PUM2|K562	61
chr1	173864728	173865728	+	LINC00680|hela|ENSG00000234741|ES	chr1	173865157	173865194	TBRG4|K562	37
chr1	173864728	173865728	+	LINC00680|hela|ENSG00000234741|ES	chr1	173865459	173865478	PRPF8|HepG2	19
chr1	173864728	173865728	+	LINC00680|hela|ENSG00000234741|ES	chr1	173865257	173865276	U2AF2|HepG2	19
chr1	173864728	173865728	+	LINC00680|hela|ENSG00000234741|ES	chr1	173865634	173865672	CPSF6|K562	38
chr1	173864728	173865728	+	LINC00680|hela|ENSG00000234741|ES	chr1	173864833	173864890	IGF2BP2|K562	57
chr1	173864728	173865728	+	LINC00680|hela|ENSG00000234741|ES	chr1	173865355	173865414	PCBP2|HepG2	59
chr1	173864728	173865728	+	LINC00680|hela|ENSG00000234741|ES	chr1	173864874	173864906	DHX30|K562	32
chr1	173864728	173865728	+	LINC00680|hela|ENSG00000234741|ES	chr1	173865352	173865358	PTBP1|K562	6
chr1	173864728	173865728	+	LINC00680|hela|ENSG00000234741|ES	chr1	173865638	173865680	RPS11|K562	42
chr1	173864728	173865728	+	LINC00680|hela|ENSG00000234741|ES	chr1	173865346	173865380	RBFOX2|K562	34
chr1	173864728	173865728	+	LINC00680|hela|ENSG00000234741|ES	chr1	173864855	173864876	HNRNPA1|HepG2	21
chr1	173864728	173865728	+	LINC00680|hela|ENSG00000234741|ES	chr1	173864832	173864890	RBM27|K562	58
chr1	173864728	173865728	+	LINC00680|hela|ENSG00000234741|ES	chr1	173865379	173865411	AUH|HepG2	32
chr1	173864728	173865728	+	LINC00680|hela|ENSG00000234741|ES	chr1	173865664	173865720	HNRNPM|K562	56
chr1	173864728	173865728	+	LINC00680|hela|ENSG00000234741|ES	chr1	173865162	173865186	TNRC6A|K562	24
chr1	173864728	173865728	+	LINC00680|hela|ENSG00000234741|ES	chr1	173865640	173865675	AARS|K562	35
chr1	173864728	173865728	+	LINC00680|hela|ENSG00000234741|ES	chr1	173865364	173865370	HNRNPA1|HepG2	6
chr1	173864728	173865728	+	LINC00680|hela|ENSG00000234741|ES	chr1	173865676	173865683	TROVE2|HepG2	7
chr1	173864728	173865728	+	LINC00680|hela|ENSG00000234741|ES	chr1	173865629	173865684	RPS3|HepG2	55
chr1	173864728	173865728	+	LINC00680|hela|ENSG00000234741|ES	chr1	173865478	173865529	TIA1|K562	51
chr1	173864728	173865728	+	LINC00680|hela|ENSG00000234741|ES	chr1	173864834	173864903	DKC1|HepG2	69
chr1	173864728	173865728	+	LINC00680|hela|ENSG00000234741|ES	chr1	173865364	173865422	EIF3D|HepG2	58
chr1	173864728	173865728	+	LINC00680|hela|ENSG00000234741|ES	chr1	173864837	173864882	HNRNPF|HEK293T	45
chr1	173864728	173865728	+	LINC00680|hela|ENSG00000234741|ES	chr1	173865363	173865402	FAM120A|K562	39
chr1	173864728	173865728	+	LINC00680|hela|ENSG00000234741|ES	chr1	173865274	173865283	SUB1|HepG2	9
chr1	173864728	173865728	+	LINC00680|hela|ENSG00000234741|ES	chr1	173864834	173864854	TAF15|HepG2	20
chr1	173864728	173865728	+	LINC00680|hela|ENSG00000234741|ES	chr1	173864833	173864854	FASTKD2|K562	21
chr1	173864728	173865728	+	LINC00680|hela|ENSG00000234741|ES	chr1	173864835	173864893	HNRNPA1|K562	58
chr1	173864728	173865728	+	LINC00680|hela|ENSG00000234741|ES	chr1	173865249	173865321	EFTUD2|K562	72
chr1	173864728	173865728	+	LINC00680|hela|ENSG00000234741|ES	chr1	173864896	173864905	RPS5|K562	9
chr1	173864728	173865728	+	LINC00680|hela|ENSG00000234741|ES	chr1	173864833	173864889	CSTF2T|K562	56
chr1	173864728	173865728	+	LINC00680|hela|ENSG00000234741|ES	chr1	173865505	173865534	TBRG4|HepG2	29
chr1	173864728	173865728	+	LINC00680|hela|ENSG00000234741|ES	chr1	173865416	173865428	PTBP1|HepG2	12
chr1	173864728	173865728	+	LINC00680|hela|ENSG00000234741|ES	chr1	173865361	173865407	DGCR8|HepG2	46
chr1	173864728	173865728	+	LINC00680|hela|ENSG00000234741|ES	chr1	173865152	173865166	DDX55|HepG2	14
chr1	173864728	173865728	+	LINC00680|hela|ENSG00000234741|ES	chr1	173865627	173865675	DDX3X|HepG2	48
chr1	173864728	173865728	+	LINC00680|hela|ENSG00000234741|ES	chr1	173865356	173865412	DDX3X|HepG2	56
chr1	173864728	173865728	+	LINC00680|hela|ENSG00000234741|ES	chr1	173864833	173864904	AUH|HepG2	71
chr1	173864728	173865728	+	LINC00680|hela|ENSG00000234741|ES	chr1	173865294	173865313	SF3A3|HepG2	19
chr1	173864728	173865728	+	LINC00680|hela|ENSG00000234741|ES	chr1	173865511	173865520	YBX3|K562	9
chr1	173864728	173865728	+	LINC00680|hela|ENSG00000234741|ES	chr1	173865502	173865548	FAM120A|K562	46
chr1	173864728	173865728	+	LINC00680|hela|ENSG00000234741|ES	chr1	173865168	173865190	TARDBP|K562	22
chr1	173864728	173865728	+	LINC00680|hela|ENSG00000234741|ES	chr1	173865153	173865162	SF3B4|K562	9
chr1	173864728	173865728	+	LINC00680|hela|ENSG00000234741|ES	chr1	173864854	173864887	AGGF1|HepG2	33
chr1	173864728	173865728	+	LINC00680|hela|ENSG00000234741|ES	chr1	173865365	173865412	GRWD1|HepG2	47
chr1	173864728	173865728	+	LINC00680|hela|ENSG00000234741|ES	chr1	173864837	173864894	AGGF1|K562	57
chr1	173864728	173865728	+	LINC00680|hela|ENSG00000234741|ES	chr1	173865353	173865414	AGGF1|K562	61
chr1	173864728	173865728	+	LINC00680|hela|ENSG00000234741|ES	chr1	173865624	173865677	CSTF2|HepG2	53
chr1	173864728	173865728	+	LINC00680|hela|ENSG00000234741|ES	chr1	173864852	173864904	DDX24|K562	52
chr1	173864728	173865728	+	LINC00680|hela|ENSG00000234741|ES	chr1	173865351	173865378	TROVE2|HepG2	27
chr1	173864728	173865728	+	LINC00680|hela|ENSG00000234741|ES	chr1	173865356	173865407	NONO|K562	51
chr1	173864728	173865728	+	LINC00680|hela|ENSG00000234741|ES	chr1	173865369	173865392	ZRANB2|K562	23
chr1	173864728	173865728	+	LINC00680|hela|ENSG00000234741|ES	chr1	173864835	173864903	DGCR8|HepG2	68
chr1	173864728	173865728	+	LINC00680|hela|ENSG00000234741|ES	chr1	173865364	173865411	NOL12|HepG2	47
chr1	173864728	173865728	+	LINC00680|hela|ENSG00000234741|ES	chr1	173865354	173865414	DROSHA|K562	60
chr1	173864728	173865728	+	LINC00680|hela|ENSG00000234741|ES	chr1	173865163	173865191	DDX24|K562	28
chr1	173864728	173865728	+	LINC00680|hela|ENSG00000234741|ES	chr1	173864841	173864889	EIF4G2|K562	48
chr1	173864728	173865728	+	LINC00680|hela|ENSG00000234741|ES	chr1	173865528	173865543	DDX55|HepG2	15
chr1	173864728	173865728	+	LINC00680|hela|ENSG00000234741|ES	chr1	173865651	173865668	DGCR8|K562	17
chr1	173864728	173865728	+	LINC00680|hela|ENSG00000234741|ES	chr1	173865381	173865413	AUH|HepG2	32
chr1	173864728	173865728	+	LINC00680|hela|ENSG00000234741|ES	chr1	173865228	173865287	SRSF7|K562	59
chr1	173864728	173865728	+	LINC00680|hela|ENSG00000234741|ES	chr1	173865362	173865423	PUS1|K562	61
chr1	173864728	173865728	+	LINC00680|hela|ENSG00000234741|ES	chr1	173865146	173865176	U2AF1|HepG2	30
chr1	173864728	173865728	+	LINC00680|hela|ENSG00000234741|ES	chr1	173865539	173865547	DDX6|K562	8
chr1	173864728	173865728	+	LINC00680|hela|ENSG00000234741|ES	chr1	173865589	173865642	TIAL1|HeLa	53
chr1	173864728	173865728	+	LINC00680|hela|ENSG00000234741|ES	chr1	173865225	173865262	NUDT21|HEK293	37
chr1	173864728	173865728	+	LINC00680|hela|ENSG00000234741|ES	chr1	173864858	173864888	PUM2|K562	30
chr1	173864728	173865728	+	LINC00680|hela|ENSG00000234741|ES	chr1	173864857	173864904	NPM1|K562	47
chr1	173864728	173865728	+	LINC00680|hela|ENSG00000234741|ES	chr1	173864837	173864882	C17orf85|HEK293	45
chr1	173864728	173865728	+	LINC00680|hela|ENSG00000234741|ES	chr1	173865366	173865408	SRSF7|K562	42
chr1	173864728	173865728	+	LINC00680|hela|ENSG00000234741|ES	chr1	173865487	173865536	BUD13|K562	49
chr1	173864728	173865728	+	LINC00680|hela|ENSG00000234741|ES	chr1	173865370	173865401	BUD13|HepG2	31
chr1	173864728	173865728	+	LINC00680|hela|ENSG00000234741|ES	chr1	173864854	173864905	SRSF7|K562	51
chr1	173864728	173865728	+	LINC00680|hela|ENSG00000234741|ES	chr1	173865626	173865679	DDX3X|HepG2	53
chr1	173864728	173865728	+	LINC00680|hela|ENSG00000234741|ES	chr1	173865149	173865195	LSM11|HepG2	46
chr1	173864728	173865728	+	LINC00680|hela|ENSG00000234741|ES	chr1	173865507	173865511	YBX3|K562	4
chr1	173864728	173865728	+	LINC00680|hela|ENSG00000234741|ES	chr1	173865636	173865641	NOLC1|HepG2	5
chr1	173864728	173865728	+	LINC00680|hela|ENSG00000234741|ES	chr1	173865623	173865675	SRSF7|HepG2	52
chr1	173864728	173865728	+	LINC00680|hela|ENSG00000234741|ES	chr1	173865507	173865521	YBX3|K562	14
chr1	173864728	173865728	+	LINC00680|hela|ENSG00000234741|ES	chr1	173865634	173865639	SMNDC1|K562	5
chr1	173864728	173865728	+	LINC00680|hela|ENSG00000234741|ES	chr1	173865247	173865284	HNRNPU|K562	37
chr1	173864728	173865728	+	LINC00680|hela|ENSG00000234741|ES	chr1	173864852	173864898	SLTM|K562	46
chr1	173864728	173865728	+	LINC00680|hela|ENSG00000234741|ES	chr1	173864828	173864905	NOL12|HepG2	77
chr1	173864728	173865728	+	LINC00680|hela|ENSG00000234741|ES	chr1	173865627	173865685	NOL12|HepG2	58
chr1	173864728	173865728	+	LINC00680|hela|ENSG00000234741|ES	chr1	173864832	173864851	GTF2F1|HepG2	19
chr1	173864728	173865728	+	LINC00680|hela|ENSG00000234741|ES	chr1	173864871	173864905	DDX6|K562	34
chr1	173864728	173865728	+	LINC00680|hela|ENSG00000234741|ES	chr1	173865509	173865532	ZRANB2|K562	23
chr1	173864728	173865728	+	LINC00680|hela|ENSG00000234741|ES	chr1	173865513	173865524	AARS|K562	11
chr1	173864728	173865728	+	LINC00680|hela|ENSG00000234741|ES	chr1	173865364	173865411	AGGF1|HepG2	47
chr1	173864728	173865728	+	LINC00680|hela|ENSG00000234741|ES	chr1	173864855	173864888	U2AF2|K562	33
chr1	173864728	173865728	+	LINC00680|hela|ENSG00000234741|ES	chr1	173864851	173864905	YWHAG|K562	54
chr1	173864728	173865728	+	LINC00680|hela|ENSG00000234741|ES	chr1	173865258	173865281	U2AF2|HepG2	23
chr1	173864728	173865728	+	LINC00680|hela|ENSG00000234741|ES	chr1	173865364	173865430	AGGF1|K562	66
chr1	173864728	173865728	+	LINC00680|hela|ENSG00000234741|ES	chr1	173864832	173864873	FAM120A|HepG2	41
chr1	173864728	173865728	+	LINC00680|hela|ENSG00000234741|ES	chr1	173864833	173864866	TROVE2|HepG2	33
chr1	173864728	173865728	+	LINC00680|hela|ENSG00000234741|ES	chr1	173864854	173864893	RBM15|K562	39
chr1	173864728	173865728	+	LINC00680|hela|ENSG00000234741|ES	chr1	173865161	173865195	TAF15|HepG2	34
chr1	173864728	173865728	+	LINC00680|hela|ENSG00000234741|ES	chr1	173865362	173865412	U2AF1|HepG2	50
chr1	173864728	173865728	+	LINC00680|hela|ENSG00000234741|ES	chr1	173865238	173865269	UCHL5|K562	31
chr1	173864728	173865728	+	LINC00680|hela|ENSG00000234741|ES	chr1	173865410	173865445	PRPF8|K562	35
chr1	173864728	173865728	+	LINC00680|hela|ENSG00000234741|ES	chr1	173864832	173864881	XRN2|HepG2	49
chr1	173864728	173865728	+	LINC00680|hela|ENSG00000234741|ES	chr1	173865623	173865684	XRCC6|HepG2	61
chr1	173864728	173865728	+	LINC00680|hela|ENSG00000234741|ES	chr1	173865189	173865197	GPKOW|K562	8
chr1	173864728	173865728	+	LINC00680|hela|ENSG00000234741|ES	chr1	173865361	173865416	NOL12|HepG2	55
chr1	173864728	173865728	+	LINC00680|hela|ENSG00000234741|ES	chr1	173865376	173865421	TRA2A|HepG2	45
chr1	173864728	173865728	+	LINC00680|hela|ENSG00000234741|ES	chr1	173865151	173865191	TIA1|K562	40
chr1	173864728	173865728	+	LINC00680|hela|ENSG00000234741|ES	chr1	173865242	173865282	IGF2BP1|K562	40
chr1	173864728	173865728	+	LINC00680|hela|ENSG00000234741|ES	chr1	173864855	173864902	LARP4|K562	47
chr1	173864728	173865728	+	LINC00680|hela|ENSG00000234741|ES	chr1	173864843	173864883	IGF2BP3|HepG2	40
chr1	173864728	173865728	+	LINC00680|hela|ENSG00000234741|ES	chr1	173865628	173865682	SND1|K562	54
chr1	173864728	173865728	+	LINC00680|hela|ENSG00000234741|ES	chr1	173865360	173865411	POLR2G|HepG2	51
chr1	173864728	173865728	+	LINC00680|hela|ENSG00000234741|ES	chr1	173865626	173865682	FTO|K562	56
chr1	173864728	173865728	+	LINC00680|hela|ENSG00000234741|ES	chr1	173865161	173865195	RBM5|HepG2	34
chr1	173864728	173865728	+	LINC00680|hela|ENSG00000234741|ES	chr1	173865351	173865405	DGCR8|K562	54
chr1	173864728	173865728	+	LINC00680|hela|ENSG00000234741|ES	chr1	173865390	173865428	NOLC1|HepG2	38
chr1	173864728	173865728	+	LINC00680|hela|ENSG00000234741|ES	chr1	173865655	173865682	SND1|K562	27
chr1	173864728	173865728	+	LINC00680|hela|ENSG00000234741|ES	chr1	173865154	173865186	RBM22|HepG2	32
chr1	173864728	173865728	+	LINC00680|hela|ENSG00000234741|ES	chr1	173865350	173865429	SUGP2|HepG2	79
chr1	173864728	173865728	+	LINC00680|hela|ENSG00000234741|ES	chr1	173864874	173864904	TROVE2|HepG2	30
chr1	173864728	173865728	+	LINC00680|hela|ENSG00000234741|ES	chr1	173864896	173864905	EXOSC5|K562	9
chr1	173864728	173865728	+	LINC00680|hela|ENSG00000234741|ES	chr1	173865228	173865240	PPIG|HepG2	12
chr1	173864728	173865728	+	LINC00680|hela|ENSG00000234741|ES	chr1	173864714	173864740	BUD13|K562	12
chr1	173864728	173865728	+	LINC00680|hela|ENSG00000234741|ES	chr1	173865511	173865527	AGGF1|K562	16
chr1	173864728	173865728	+	LINC00680|hela|ENSG00000234741|ES	chr1	173865279	173865282	YBX3|K562	3
chr1	173864728	173865728	+	LINC00680|hela|ENSG00000234741|ES	chr1	173865630	173865686	NOL12|HepG2	56
chr1	173864728	173865728	+	LINC00680|hela|ENSG00000234741|ES	chr1	173865152	173865198	CDC40|HepG2	46
chr1	173864728	173865728	+	LINC00680|hela|ENSG00000234741|ES	chr1	173865494	173865519	RBM15|K562	25
chr1	173864728	173865728	+	LINC00680|hela|ENSG00000234741|ES	chr1	173865373	173865398	DDX55|K562	25
chr1	173864728	173865728	+	LINC00680|hela|ENSG00000234741|ES	chr1	173865623	173865679	FASTKD2|K562	56
chr1	173864728	173865728	+	LINC00680|hela|ENSG00000234741|ES	chr1	173865721	173865762	DGCR8|HEK293T	7
chr1	173864728	173865728	+	LINC00680|hela|ENSG00000234741|ES	chr1	173865636	173865680	RBM15|K562	44
chr1	173864728	173865728	+	LINC00680|hela|ENSG00000234741|ES	chr1	173865631	173865677	AGGF1|K562	46
chr1	173864728	173865728	+	LINC00680|hela|ENSG00000234741|ES	chr1	173864833	173864852	RBM5|HepG2	19
chr1	173864728	173865728	+	LINC00680|hela|ENSG00000234741|ES	chr1	173864837	173864882	AGO2|HEK293S	45
chr1	173864728	173865728	+	LINC00680|hela|ENSG00000234741|ES	chr1	173864836	173864849	SF3B4|K562	13
chr1	173864728	173865728	+	LINC00680|hela|ENSG00000234741|ES	chr1	173864831	173864904	XRCC6|HepG2	73
chr1	173864728	173865728	+	LINC00680|hela|ENSG00000234741|ES	chr1	173865352	173865415	SND1|K562	63
chr1	173864728	173865728	+	LINC00680|hela|ENSG00000234741|ES	chr1	173864871	173864904	PTBP1|K562	33
chr1	173864728	173865728	+	LINC00680|hela|ENSG00000234741|ES	chr1	173864829	173864859	SLBP|K562	30
chr1	173864728	173865728	+	LINC00680|hela|ENSG00000234741|ES	chr1	173865640	173865677	LARP4|HepG2	37
chr1	173864728	173865728	+	LINC00680|hela|ENSG00000234741|ES	chr1	173864836	173864887	SUPV3L1|HepG2	51
chr1	173864728	173865728	+	LINC00680|hela|ENSG00000234741|ES	chr1	173865638	173865671	LIN28B|K562	33
chr1	173864728	173865728	+	LINC00680|hela|ENSG00000234741|ES	chr1	173864834	173864915	TARDBP|K562	81
chr1	173864728	173865728	+	LINC00680|hela|ENSG00000234741|ES	chr1	173865251	173865284	FMR1|K562	33
chr1	173864728	173865728	+	LINC00680|hela|ENSG00000234741|ES	chr1	173865462	173865475	PRPF8|K562	13
chr1	173864728	173865728	+	LINC00680|hela|ENSG00000234741|ES	chr1	173865349	173865410	HLTF|K562	61
chr1	173864728	173865728	+	LINC00680|hela|ENSG00000234741|ES	chr1	173865355	173865419	TNRC6A|K562	64
chr1	173864728	173865728	+	LINC00680|hela|ENSG00000234741|ES	chr1	173865634	173865683	BUD13|HepG2	49
chr1	173864728	173865728	+	LINC00680|hela|ENSG00000234741|ES	chr1	173865157	173865196	SF3A3|HepG2	39
chr1	173864728	173865728	+	LINC00680|hela|ENSG00000234741|ES	chr1	173865629	173865672	KHDRBS1|K562	43
chr1	173864728	173865728	+	LINC00680|hela|ENSG00000234741|ES	chr1	173864837	173864882	DGCR8|HEK293T	45
chr1	173864728	173865728	+	LINC00680|hela|ENSG00000234741|ES	chr1	173865626	173865667	HNRNPU|HepG2	41
chr1	173864728	173865728	+	LINC00680|hela|ENSG00000234741|ES	chr1	173865373	173865415	DDX24|K562	42
chr1	173864728	173865728	+	LINC00680|hela|ENSG00000234741|ES	chr1	173864854	173864872	RBM15|K562	18
chr1	173864728	173865728	+	LINC00680|hela|ENSG00000234741|ES	chr1	173865350	173865412	FUBP3|HepG2	62
chr1	173864728	173865728	+	LINC00680|hela|ENSG00000234741|ES	chr1	173865627	173865639	U2AF1|HepG2	12
chr1	173864728	173865728	+	LINC00680|hela|ENSG00000234741|ES	chr1	173865347	173865412	HNRNPA1|K562	65
chr1	173864728	173865728	+	LINC00680|hela|ENSG00000234741|ES	chr1	173865230	173865235	BUD13|K562	5
chr1	173864728	173865728	+	LINC00680|hela|ENSG00000234741|ES	chr1	173865415	173865422	UCHL5|K562	7
chr1	173864728	173865728	+	LINC00680|hela|ENSG00000234741|ES	chr1	173865634	173865669	DDX6|K562	35
chr1	173864728	173865728	+	LINC00680|hela|ENSG00000234741|ES	chr1	173865623	173865683	TRA2A|K562	60
chr1	173864728	173865728	+	LINC00680|hela|ENSG00000234741|ES	chr1	173865621	173865679	DHX30|HepG2	58
chr1	173864728	173865728	+	LINC00680|hela|ENSG00000234741|ES	chr1	173864856	173864904	ZRANB2|K562	48
chr1	173864728	173865728	+	LINC00680|hela|ENSG00000234741|ES	chr1	173865363	173865402	BUD13|HepG2	39
chr1	173864728	173865728	+	LINC00680|hela|ENSG00000234741|ES	chr1	173865361	173865410	EIF3D|HepG2	49
chr1	173864728	173865728	+	LINC00680|hela|ENSG00000234741|ES	chr1	173865350	173865373	DDX24|K562	23
chr1	173864728	173865728	+	LINC00680|hela|ENSG00000234741|ES	chr1	173865378	173865417	RBFOX2|K562	39
chr1	173864728	173865728	+	LINC00680|hela|ENSG00000234741|ES	chr1	173864829	173864854	HNRNPUL1|K562	25
chr1	173864728	173865728	+	LINC00680|hela|ENSG00000234741|ES	chr1	173865352	173865417	NKRF|HepG2	65
chr1	173864728	173865728	+	LINC00680|hela|ENSG00000234741|ES	chr1	173864839	173864901	PPIL4|K562	62
chr1	173864728	173865728	+	LINC00680|hela|ENSG00000234741|ES	chr1	173865507	173865536	DDX24|K562	29
chr1	173864728	173865728	+	LINC00680|hela|ENSG00000234741|ES	chr1	173865507	173865529	IGF2BP2|K562	22
chr1	173864728	173865728	+	LINC00680|hela|ENSG00000234741|ES	chr1	173865237	173865282	DDX24|K562	45
chr1	173864728	173865728	+	LINC00680|hela|ENSG00000234741|ES	chr1	173864837	173864898	SLTM|HepG2	61
chr1	173864728	173865728	+	LINC00680|hela|ENSG00000234741|ES	chr1	173864853	173864903	DROSHA|K562	50
chr1	173864728	173865728	+	LINC00680|hela|ENSG00000234741|ES	chr1	173865372	173865401	GRWD1|HepG2	29
chr1	173864728	173865728	+	LINC00680|hela|ENSG00000234741|ES	chr1	173865676	173865681	SMNDC1|K562	5
chr1	173864728	173865728	+	LINC00680|hela|ENSG00000234741|ES	chr1	173865495	173865526	PUS1|K562	31
chr11	70350493	70351493	+	LINC00680|hela|ENSG00000131626|ES	chr11	70351257	70351305	KHSRP|K562	48
chr11	70350493	70351493	+	LINC00680|hela|ENSG00000131626|ES	chr11	70351101	70351147	SAFB2|K562	46
chr11	70350493	70351493	+	LINC00680|hela|ENSG00000131626|ES	chr11	70350954	70350994	U2AF1|K562	40
chr11	70350493	70351493	+	LINC00680|hela|ENSG00000131626|ES	chr11	70351429	70351467	LIN28B|K562	38
chr11	70350493	70351493	+	LINC00680|hela|ENSG00000131626|ES	chr11	70351296	70351318	KHDRBS1|K562	22
chr11	70350493	70351493	+	LINC00680|hela|ENSG00000131626|ES	chr11	70350982	70351026	RBFOX2|K562	44
chr11	70350493	70351493	+	LINC00680|hela|ENSG00000131626|ES	chr11	70351376	70351413	EWSR1|K562	37
chr11	70350493	70351493	+	LINC00680|hela|ENSG00000131626|ES	chr11	70351359	70351410	HNRNPL|K562	51
chr11	70350493	70351493	+	LINC00680|hela|ENSG00000131626|ES	chr11	70351224	70351239	NONO|K562	15
chr11	70350493	70351493	+	LINC00680|hela|ENSG00000131626|ES	chr11	70350986	70350995	PTBP1|HepG2	9
chr11	70350493	70351493	+	LINC00680|hela|ENSG00000131626|ES	chr11	70351358	70351390	HNRNPA1|K562	32
chr11	70350493	70351493	+	LINC00680|hela|ENSG00000131626|ES	chr11	70351350	70351368	HNRNPU|K562	18
chr11	70350493	70351493	+	LINC00680|hela|ENSG00000131626|ES	chr11	70351340	70351405	HNRNPU|K562	65
chr11	70350493	70351493	+	LINC00680|hela|ENSG00000131626|ES	chr11	70351059	70351183	KHSRP|K562	124
chr11	70350493	70351493	+	LINC00680|hela|ENSG00000131626|ES	chr11	70351090	70351141	TIA1|K562	51
chr11	70350493	70351493	+	LINC00680|hela|ENSG00000131626|ES	chr11	70350689	70350719	ZRANB2|K562	30
chr11	70350493	70351493	+	LINC00680|hela|ENSG00000131626|ES	chr11	70351240	70351264	HNRNPL|HepG2	24
chr11	70350493	70351493	+	LINC00680|hela|ENSG00000131626|ES	chr11	70350977	70351021	RBFOX2|K562	44
chr11	70350493	70351493	+	LINC00680|hela|ENSG00000131626|ES	chr11	70351314	70351338	KHDRBS1|K562	24
chr11	70350493	70351493	+	LINC00680|hela|ENSG00000131626|ES	chr11	70351339	70351364	CSTF2T|HepG2	25
chr11	70350493	70351493	+	LINC00680|hela|ENSG00000131626|ES	chr11	70351067	70351137	RBFOX2|K562	70
chr11	70350493	70351493	+	LINC00680|hela|ENSG00000131626|ES	chr11	70350993	70351048	KHSRP|K562	55
chr11	70350493	70351493	+	LINC00680|hela|ENSG00000131626|ES	chr11	70351128	70351152	NONO|K562	24
chr11	70350493	70351493	+	LINC00680|hela|ENSG00000131626|ES	chr11	70350478	70350517	U2AF1|HepG2	24
chr11	70350493	70351493	+	LINC00680|hela|ENSG00000131626|ES	chr11	70351007	70351032	DDX55|K562	25
chr11	70350493	70351493	+	LINC00680|hela|ENSG00000131626|ES	chr11	70350789	70350873	KHDRBS1|K562	84
chr11	70350493	70351493	+	LINC00680|hela|ENSG00000131626|ES	chr11	70350858	70350905	KHSRP|K562	47
chr11	70350493	70351493	+	LINC00680|hela|ENSG00000131626|ES	chr11	70351349	70351402	AKAP8L|K562	53
chr11	70350493	70351493	+	LINC00680|hela|ENSG00000131626|ES	chr11	70350978	70351004	U2AF2|K562	26
chr11	70350493	70351493	+	LINC00680|hela|ENSG00000131626|ES	chr11	70351372	70351402	DGCR8|HepG2	30
chr11	70350493	70351493	+	LINC00680|hela|ENSG00000131626|ES	chr11	70350937	70351036	KHSRP|K562	99
chr11	70350493	70351493	+	LINC00680|hela|ENSG00000131626|ES	chr11	70351113	70351150	FTO|K562	37
chr11	70350493	70351493	+	LINC00680|hela|ENSG00000131626|ES	chr11	70351114	70351142	HNRNPL|K562	28
chr11	70350493	70351493	+	LINC00680|hela|ENSG00000131626|ES	chr11	70350964	70350971	TIA1|K562	7
chr11	70350493	70351493	+	LINC00680|hela|ENSG00000131626|ES	chr11	70351260	70351270	TIA1|K562	10
chr11	70350493	70351493	+	LINC00680|hela|ENSG00000131626|ES	chr11	70350701	70350725	GPKOW|K562	24
chr11	70350493	70351493	+	LINC00680|hela|ENSG00000131626|ES	chr11	70351346	70351387	FAM120A|HepG2	41
chr11	70350493	70351493	+	LINC00680|hela|ENSG00000131626|ES	chr11	70351335	70351364	FASTKD2|HepG2	29
chr11	70350493	70351493	+	LINC00680|hela|ENSG00000131626|ES	chr11	70350726	70350768	KHDRBS1|K562	42
chr11	70350493	70351493	+	LINC00680|hela|ENSG00000131626|ES	chr11	70350849	70350916	KHSRP|K562	67
chr11	70350493	70351493	+	LINC00680|hela|ENSG00000131626|ES	chr11	70351127	70351153	CSTF2|HepG2	26
chr11	70350493	70351493	+	LINC00680|hela|ENSG00000131626|ES	chr11	70350871	70350881	RPS5|HepG2	10
chr11	70350493	70351493	+	LINC00680|hela|ENSG00000131626|ES	chr11	70350560	70350575	ILF3|K562	15
chr11	70350493	70351493	+	LINC00680|hela|ENSG00000131626|ES	chr11	70350881	70350912	RPS5|HepG2	31
chr11	70350493	70351493	+	LINC00680|hela|ENSG00000131626|ES	chr11	70350847	70350870	TIA1|HepG2	23
chr11	70350493	70351493	+	LINC00680|hela|ENSG00000131626|ES	chr11	70350986	70350998	U2AF2|HepG2	12
chr11	70350493	70351493	+	LINC00680|hela|ENSG00000131626|ES	chr11	70350680	70350689	ZRANB2|K562	9
chr11	70350493	70351493	+	LINC00680|hela|ENSG00000131626|ES	chr11	70351097	70351137	EIF3D|HepG2	40
chr11	70350493	70351493	+	LINC00680|hela|ENSG00000131626|ES	chr11	70351320	70351357	RBFOX2|K562	37
chr11	70350493	70351493	+	LINC00680|hela|ENSG00000131626|ES	chr11	70350965	70351000	RPS5|K562	35
chr11	70350493	70351493	+	LINC00680|hela|ENSG00000131626|ES	chr11	70351050	70351081	RBFOX2|K562	31
chr11	70350493	70351493	+	LINC00680|hela|ENSG00000131626|ES	chr11	70351061	70351167	KHSRP|K562	106
chr11	70350493	70351493	+	LINC00680|hela|ENSG00000131626|ES	chr11	70350983	70351007	U2AF2|K562	24
chr11	70350493	70351493	+	LINC00680|hela|ENSG00000131626|ES	chr11	70351331	70351360	PPIL4|K562	29
chr11	70350493	70351493	+	LINC00680|hela|ENSG00000131626|ES	chr11	70351350	70351409	HNRNPA1|K562	59
chr11	70350493	70351493	+	LINC00680|hela|ENSG00000131626|ES	chr11	70350467	70350513	HNRNPC|HepG2	20
chr3	51971311	51972311	+	LINC00680|hela|ENSG00000114779|ES	chr3	51971459	51971475	RBM15|K562	16
chr3	51971311	51972311	+	LINC00680|hela|ENSG00000114779|ES	chr3	51971820	51971832	UCHL5|HepG2	12
chr3	51971311	51972311	+	LINC00680|hela|ENSG00000114779|ES	chr3	51971498	51971529	LSM11|HepG2	31
chr3	51971311	51972311	+	LINC00680|hela|ENSG00000114779|ES	chr3	51971690	51971741	AGGF1|HepG2	51
chr3	51971311	51972311	+	LINC00680|hela|ENSG00000114779|ES	chr3	51971748	51971759	TIA1|K562	11
chr3	51971311	51972311	+	LINC00680|hela|ENSG00000114779|ES	chr3	51971321	51971387	HNRNPU|HepG2	66
chr3	51971311	51972311	+	LINC00680|hela|ENSG00000114779|ES	chr3	51971558	51971596	RPS3|HepG2	38
chr3	51971311	51972311	+	LINC00680|hela|ENSG00000114779|ES	chr3	51971369	51971400	TIA1|K562	31
chr3	51971311	51972311	+	LINC00680|hela|ENSG00000114779|ES	chr3	51971674	51971706	LSM11|K562	32
chr3	51971311	51972311	+	LINC00680|hela|ENSG00000114779|ES	chr3	51971712	51971731	LARP4|K562	19
chr3	51971311	51972311	+	LINC00680|hela|ENSG00000114779|ES	chr3	51971831	51971870	ILF3|K562	39
chr3	51971311	51972311	+	LINC00680|hela|ENSG00000114779|ES	chr3	51972140	51972204	HNRNPC|HeLa	64
chr3	51971311	51972311	+	LINC00680|hela|ENSG00000114779|ES	chr3	51971379	51971461	PRPF8|K562	82
chr3	51971311	51972311	+	LINC00680|hela|ENSG00000114779|ES	chr3	51971490	51971574	DDX3X|K562	84
chr3	51971311	51972311	+	LINC00680|hela|ENSG00000114779|ES	chr3	51972196	51972234	HLTF|K562	38
chr3	51971311	51972311	+	LINC00680|hela|ENSG00000114779|ES	chr3	51972197	51972242	EIF3D|HepG2	45
chr3	51971311	51972311	+	LINC00680|hela|ENSG00000114779|ES	chr3	51971528	51971543	FMR1|K562	15
chr3	51971311	51972311	+	LINC00680|hela|ENSG00000114779|ES	chr3	51971674	51971705	SUB1|HepG2	31
chr3	51971311	51972311	+	LINC00680|hela|ENSG00000114779|ES	chr3	51971505	51971575	METAP2|K562	70
chr3	51971311	51972311	+	LINC00680|hela|ENSG00000114779|ES	chr3	51971375	51971408	GTF2F1|K562	33
chr3	51971311	51972311	+	LINC00680|hela|ENSG00000114779|ES	chr3	51971333	51971401	XPO5|HepG2	68
chr3	51971311	51972311	+	LINC00680|hela|ENSG00000114779|ES	chr3	51971520	51971561	PPIL4|K562	41
chr3	51971311	51972311	+	LINC00680|hela|ENSG00000114779|ES	chr3	51971673	51971705	RPS5|K562	32
chr3	51971311	51972311	+	LINC00680|hela|ENSG00000114779|ES	chr3	51971862	51971896	U2AF1|HepG2	34
chr3	51971311	51972311	+	LINC00680|hela|ENSG00000114779|ES	chr3	51971359	51971430	ILF3|K562	71
chr3	51971311	51972311	+	LINC00680|hela|ENSG00000114779|ES	chr3	51971404	51971410	PTBP1|HepG2	6
chr3	51971311	51972311	+	LINC00680|hela|ENSG00000114779|ES	chr3	51971669	51971780	DDX55|HepG2	111
chr3	51971311	51972311	+	LINC00680|hela|ENSG00000114779|ES	chr3	51972203	51972235	SND1|K562	32
chr3	51971311	51972311	+	LINC00680|hela|ENSG00000114779|ES	chr3	51971320	51971358	FKBP4|HepG2	38
chr3	51971311	51972311	+	LINC00680|hela|ENSG00000114779|ES	chr3	51971315	51971448	SLTM|K562	133
chr3	51971311	51972311	+	LINC00680|hela|ENSG00000114779|ES	chr3	51971561	51971632	XRCC6|HepG2	71
chr3	51971311	51972311	+	LINC00680|hela|ENSG00000114779|ES	chr3	51971637	51971696	RBM27|K562	59
chr3	51971311	51972311	+	LINC00680|hela|ENSG00000114779|ES	chr3	51971315	51971416	CSTF2|HepG2	101
chr3	51971311	51972311	+	LINC00680|hela|ENSG00000114779|ES	chr3	51971376	51971424	LSM11|HepG2	48
chr3	51971311	51972311	+	LINC00680|hela|ENSG00000114779|ES	chr3	51971663	51971673	YBX3|K562	10
chr3	51971311	51972311	+	LINC00680|hela|ENSG00000114779|ES	chr3	51971296	51971349	SLTM|HepG2	38
chr3	51971311	51972311	+	LINC00680|hela|ENSG00000114779|ES	chr3	51971861	51971908	BUD13|K562	47
chr3	51971311	51972311	+	LINC00680|hela|ENSG00000114779|ES	chr3	51971697	51971699	FXR1|K562	2
chr3	51971311	51972311	+	LINC00680|hela|ENSG00000114779|ES	chr3	51971459	51971476	RPS3|K562	17
chr3	51971311	51972311	+	LINC00680|hela|ENSG00000114779|ES	chr3	51971324	51971428	XRN2|K562	104
chr3	51971311	51972311	+	LINC00680|hela|ENSG00000114779|ES	chr3	51971459	51971474	XRCC6|K562	15
chr3	51971311	51972311	+	LINC00680|hela|ENSG00000114779|ES	chr3	51971865	51971894	UCHL5|K562	29
chr3	51971311	51972311	+	LINC00680|hela|ENSG00000114779|ES	chr3	51971659	51971711	METAP2|K562	52
chr3	51971311	51972311	+	LINC00680|hela|ENSG00000114779|ES	chr3	51971459	51971476	IGF2BP3|HepG2	17
chr3	51971311	51972311	+	LINC00680|hela|ENSG00000114779|ES	chr3	51971666	51971700	NONO|K562	34
chr3	51971311	51972311	+	LINC00680|hela|ENSG00000114779|ES	chr3	51971685	51971710	TNRC6A|K562	25
chr3	51971311	51972311	+	LINC00680|hela|ENSG00000114779|ES	chr3	51971869	51971891	RPS5|K562	22
chr3	51971311	51972311	+	LINC00680|hela|ENSG00000114779|ES	chr3	51971523	51971532	LARP4|HepG2	9
chr3	51971311	51972311	+	LINC00680|hela|ENSG00000114779|ES	chr3	51971669	51971708	RBM15|HepG2	39
chr3	51971311	51972311	+	LINC00680|hela|ENSG00000114779|ES	chr3	51971574	51971712	DDX3X|K562	138
chr3	51971311	51972311	+	LINC00680|hela|ENSG00000114779|ES	chr3	51971375	51971394	FASTKD2|HepG2	19
chr3	51971311	51972311	+	LINC00680|hela|ENSG00000114779|ES	chr3	51972213	51972230	GTF2F1|K562	17
chr3	51971311	51972311	+	LINC00680|hela|ENSG00000114779|ES	chr3	51971617	51971642	YBX3|K562	25
chr3	51971311	51972311	+	LINC00680|hela|ENSG00000114779|ES	chr3	51971757	51971791	ZNF622|K562	34
chr3	51971311	51972311	+	LINC00680|hela|ENSG00000114779|ES	chr3	51971317	51971429	RBM22|HepG2	112
chr3	51971311	51972311	+	LINC00680|hela|ENSG00000114779|ES	chr3	51971335	51971361	TIA1|HepG2	26
chr3	51971311	51972311	+	LINC00680|hela|ENSG00000114779|ES	chr3	51971890	51971905	NOLC1|K562	15
chr3	51971311	51972311	+	LINC00680|hela|ENSG00000114779|ES	chr3	51971499	51971546	RBM27|K562	47
chr3	51971311	51972311	+	LINC00680|hela|ENSG00000114779|ES	chr3	51971592	51971610	LARP4|HepG2	18
chr3	51971311	51972311	+	LINC00680|hela|ENSG00000114779|ES	chr3	51971857	51971891	UCHL5|HepG2	34
chr3	51971311	51972311	+	LINC00680|hela|ENSG00000114779|ES	chr3	51971685	51971694	YWHAG|K562	9
chr3	51971311	51972311	+	LINC00680|hela|ENSG00000114779|ES	chr3	51971511	51971546	YWHAG|K562	35
chr3	51971311	51972311	+	LINC00680|hela|ENSG00000114779|ES	chr3	51971577	51971614	HNRNPUL1|HepG2	37
chr3	51971311	51972311	+	LINC00680|hela|ENSG00000114779|ES	chr3	51971311	51971395	HNRNPU|K562	84
chr3	51971311	51972311	+	LINC00680|hela|ENSG00000114779|ES	chr3	51971686	51971702	PPIL4|K562	16
chr3	51971311	51972311	+	LINC00680|hela|ENSG00000114779|ES	chr3	51971641	51971684	IGF2BP3|HepG2	43
chr3	51971311	51972311	+	LINC00680|hela|ENSG00000114779|ES	chr3	51971395	51971406	ILF3|K562	11
chr3	51971311	51972311	+	LINC00680|hela|ENSG00000114779|ES	chr3	51971548	51971572	NCBP2|HepG2	24
chr3	51971311	51972311	+	LINC00680|hela|ENSG00000114779|ES	chr3	51971391	51971440	RPS5|K562	49
chr3	51971311	51972311	+	LINC00680|hela|ENSG00000114779|ES	chr3	51971314	51971328	PTBP1|HepG2	14
chr3	51971311	51972311	+	LINC00680|hela|ENSG00000114779|ES	chr3	51971738	51971790	SUB1|HepG2	52
chr3	51971311	51972311	+	LINC00680|hela|ENSG00000114779|ES	chr3	51971461	51971468	DHX30|HepG2	7
chr3	51971311	51972311	+	LINC00680|hela|ENSG00000114779|ES	chr3	51971501	51971540	SF3A3|HepG2	39
chr3	51971311	51972311	+	LINC00680|hela|ENSG00000114779|ES	chr3	51971644	51971689	MTPAP|K562	45
chr3	51971311	51972311	+	LINC00680|hela|ENSG00000114779|ES	chr3	51971629	51971649	ZNF622|K562	20
chr3	51971311	51972311	+	LINC00680|hela|ENSG00000114779|ES	chr3	51971551	51971577	LARP4|HepG2	26
chr3	51971311	51972311	+	LINC00680|hela|ENSG00000114779|ES	chr3	51971380	51971419	RBM5|HepG2	39
chr3	51971311	51972311	+	LINC00680|hela|ENSG00000114779|ES	chr3	51971600	51971716	FTO|K562	116
chr3	51971311	51972311	+	LINC00680|hela|ENSG00000114779|ES	chr3	51971459	51971467	GEMIN5|K562	8
chr3	51971311	51972311	+	LINC00680|hela|ENSG00000114779|ES	chr3	51971336	51971409	DGCR8|HepG2	73
chr3	51971311	51972311	+	LINC00680|hela|ENSG00000114779|ES	chr3	51971388	51971416	PPIL4|K562	28
chr3	51971311	51972311	+	LINC00680|hela|ENSG00000114779|ES	chr3	51971317	51971334	KHSRP|K562	17
chr3	51971311	51972311	+	LINC00680|hela|ENSG00000114779|ES	chr3	51971468	51971504	RPS3|HepG2	36
chr3	51971311	51972311	+	LINC00680|hela|ENSG00000114779|ES	chr3	51971512	51971573	SUGP2|HepG2	61
chr3	51971311	51972311	+	LINC00680|hela|ENSG00000114779|ES	chr3	51971391	51971434	FAM120A|HepG2	43
chr3	51971311	51972311	+	LINC00680|hela|ENSG00000114779|ES	chr3	51971508	51971542	UCHL5|HepG2	34
chr3	51971311	51972311	+	LINC00680|hela|ENSG00000114779|ES	chr3	51971369	51971421	EIF3D|HepG2	52
chr3	51971311	51972311	+	LINC00680|hela|ENSG00000114779|ES	chr3	51972208	51972240	DDX59|HepG2	32
chr3	51971311	51972311	+	LINC00680|hela|ENSG00000114779|ES	chr3	51971576	51971603	CSTF2T|K562	27
chr3	51971311	51972311	+	LINC00680|hela|ENSG00000114779|ES	chr3	51971407	51971452	SF3B4|K562	45
chr3	51971311	51972311	+	LINC00680|hela|ENSG00000114779|ES	chr3	51971756	51971773	LSM11|HepG2	17
chr3	51971311	51972311	+	LINC00680|hela|ENSG00000114779|ES	chr3	51971515	51971543	PRPF8|K562	28
chr3	51971311	51972311	+	LINC00680|hela|ENSG00000114779|ES	chr3	51972195	51972238	RBM5|HepG2	43
chr3	51971311	51972311	+	LINC00680|hela|ENSG00000114779|ES	chr3	51971636	51971696	CSTF2T|K562	60
chr3	51971311	51972311	+	LINC00680|hela|ENSG00000114779|ES	chr3	51971376	51971428	RPS5|HepG2	52
chr3	51971311	51972311	+	LINC00680|hela|ENSG00000114779|ES	chr3	51971653	51971689	EIF3D|HepG2	36
chr3	51971311	51972311	+	LINC00680|hela|ENSG00000114779|ES	chr3	51971318	51971327	SF3B4|HepG2	9
chr3	51971311	51972311	+	LINC00680|hela|ENSG00000114779|ES	chr3	51971645	51971686	SUB1|HepG2	41
chr3	51971311	51972311	+	LINC00680|hela|ENSG00000114779|ES	chr3	51971322	51971367	GTF2F1|HepG2	45
chr3	51971311	51972311	+	LINC00680|hela|ENSG00000114779|ES	chr3	51971502	51971544	TIA1|K562	42
chr3	51971311	51972311	+	LINC00680|hela|ENSG00000114779|ES	chr3	51971501	51971548	METAP2|K562	47
chr3	51971311	51972311	+	LINC00680|hela|ENSG00000114779|ES	chr3	51971662	51971725	PTBP1|HepG2	63
chr3	51971311	51972311	+	LINC00680|hela|ENSG00000114779|ES	chr3	51971404	51971435	RBM27|K562	31
chr3	51971311	51972311	+	LINC00680|hela|ENSG00000114779|ES	chr3	51971510	51971527	LSM11|HepG2	17
chr3	51971311	51972311	+	LINC00680|hela|ENSG00000114779|ES	chr3	51971508	51971552	AKAP8L|K562	44
chr3	51971311	51972311	+	LINC00680|hela|ENSG00000114779|ES	chr3	51971523	51971549	FXR2|K562	26
chr3	51971311	51972311	+	LINC00680|hela|ENSG00000114779|ES	chr3	51971664	51971697	DHX30|K562	33
chr3	51971311	51972311	+	LINC00680|hela|ENSG00000114779|ES	chr3	51972204	51972240	NOL12|HepG2	36
chr3	51971311	51972311	+	LINC00680|hela|ENSG00000114779|ES	chr3	51971459	51971501	RPS3|K562	42
chr3	51971311	51972311	+	LINC00680|hela|ENSG00000114779|ES	chr3	51971583	51971615	DHX30|K562	32
chr3	51971311	51972311	+	LINC00680|hela|ENSG00000114779|ES	chr3	51971478	51971514	RPS3|HepG2	36
chr3	51971311	51972311	+	LINC00680|hela|ENSG00000114779|ES	chr3	51971386	51971436	TAF15|HepG2	50
chr3	51971311	51972311	+	LINC00680|hela|ENSG00000114779|ES	chr3	51972215	51972228	ILF3|HepG2	13
chr3	51971311	51972311	+	LINC00680|hela|ENSG00000114779|ES	chr3	51971320	51971382	XPO5|HepG2	62
chr3	51971311	51972311	+	LINC00680|hela|ENSG00000114779|ES	chr3	51971633	51971686	ZRANB2|K562	53
chr3	51971311	51972311	+	LINC00680|hela|ENSG00000114779|ES	chr3	51971663	51971700	NOLC1|K562	37
chr3	51971311	51972311	+	LINC00680|hela|ENSG00000114779|ES	chr3	51971458	51971483	HNRNPM|K562	25
chr3	51971311	51972311	+	LINC00680|hela|ENSG00000114779|ES	chr3	51971647	51971718	DDX55|K562	71
chr3	51971311	51972311	+	LINC00680|hela|ENSG00000114779|ES	chr3	51971513	51971550	EFTUD2|HepG2	37
chr3	51971311	51972311	+	LINC00680|hela|ENSG00000114779|ES	chr3	51971381	51971420	MTPAP|K562	39
chr3	51971311	51972311	+	LINC00680|hela|ENSG00000114779|ES	chr3	51971558	51971582	UCHL5|K562	24
chr3	51971311	51972311	+	LINC00680|hela|ENSG00000114779|ES	chr3	51971459	51971468	IGF2BP1|K562	9
chr3	51971311	51972311	+	LINC00680|hela|ENSG00000114779|ES	chr3	51971684	51971695	GNL3|K562	11
chr3	51971311	51972311	+	LINC00680|hela|ENSG00000114779|ES	chr3	51971513	51971542	SF3B4|HepG2	29
chr3	51971311	51972311	+	LINC00680|hela|ENSG00000114779|ES	chr3	51971508	51971558	UCHL5|HepG2	50
chr3	51971311	51972311	+	LINC00680|hela|ENSG00000114779|ES	chr3	51971382	51971442	BUD13|HepG2	60
chr3	51971311	51972311	+	LINC00680|hela|ENSG00000114779|ES	chr3	51971661	51971713	LARP4|HepG2	52
chr3	51971311	51972311	+	LINC00680|hela|ENSG00000114779|ES	chr3	51971571	51971602	PTBP1|HepG2	31
chr3	51971311	51972311	+	LINC00680|hela|ENSG00000114779|ES	chr3	51971518	51971553	NONO|K562	35
chr3	51971311	51972311	+	LINC00680|hela|ENSG00000114779|ES	chr3	51971386	51971422	GRSF1|HepG2	36
chr3	51971311	51972311	+	LINC00680|hela|ENSG00000114779|ES	chr3	51971569	51971617	YBX3|K562	48
chr3	51971311	51972311	+	LINC00680|hela|ENSG00000114779|ES	chr3	51971664	51971683	TROVE2|K562	19
chr3	51971311	51972311	+	LINC00680|hela|ENSG00000114779|ES	chr3	51971749	51971777	YBX3|K562	28
chr3	51971311	51972311	+	LINC00680|hela|ENSG00000114779|ES	chr3	51971507	51971557	EIF3D|HepG2	50
chr3	51971311	51972311	+	LINC00680|hela|ENSG00000114779|ES	chr3	51971327	51971341	SUGP2|HepG2	14
chr3	51971311	51972311	+	LINC00680|hela|ENSG00000114779|ES	chr3	51971656	51971691	TRA2A|K562	35
chr3	51971311	51972311	+	LINC00680|hela|ENSG00000114779|ES	chr3	51971514	51971537	SND1|HepG2	23
chr3	51971311	51972311	+	LINC00680|hela|ENSG00000114779|ES	chr3	51971498	51971559	YBX3|K562	61
chr3	51971311	51972311	+	LINC00680|hela|ENSG00000114779|ES	chr3	51971535	51971578	ZNF622|K562	43
chr3	51971311	51972311	+	LINC00680|hela|ENSG00000114779|ES	chr3	51971745	51971780	SRSF9|HepG2	35
chr3	51971311	51972311	+	LINC00680|hela|ENSG00000114779|ES	chr3	51971507	51971542	FTO|K562	35
chr3	51971311	51972311	+	LINC00680|hela|ENSG00000114779|ES	chr3	51971678	51971706	PTBP1|K562	28
chr3	51971311	51972311	+	LINC00680|hela|ENSG00000114779|ES	chr3	51971349	51971404	RBFOX2|K562	55
chr3	51971311	51972311	+	LINC00680|hela|ENSG00000114779|ES	chr3	51971373	51971418	U2AF2|K562	45
chr3	51971311	51972311	+	LINC00680|hela|ENSG00000114779|ES	chr3	51971459	51971464	BCCIP|HepG2	5
chr3	51971311	51972311	+	LINC00680|hela|ENSG00000114779|ES	chr3	51971745	51971760	UCHL5|HepG2	15
chr3	51971311	51972311	+	LINC00680|hela|ENSG00000114779|ES	chr3	51971502	51971546	PUM2|K562	44
chr3	51971311	51972311	+	LINC00680|hela|ENSG00000114779|ES	chr3	51971375	51971423	GTF2F1|HepG2	48
chr3	51971311	51972311	+	LINC00680|hela|ENSG00000114779|ES	chr3	51971653	51971657	YBX3|K562	4
chr3	51971311	51972311	+	LINC00680|hela|ENSG00000114779|ES	chr3	51971819	51971840	DHX30|HepG2	21
chr3	51971311	51972311	+	LINC00680|hela|ENSG00000114779|ES	chr3	51971516	51971537	TIA1|HepG2	21
chr3	51971311	51972311	+	LINC00680|hela|ENSG00000114779|ES	chr3	51971531	51971550	DDX24|K562	19
chr3	51971311	51972311	+	LINC00680|hela|ENSG00000114779|ES	chr3	51971573	51971613	SUB1|HepG2	40
chr3	51971311	51972311	+	LINC00680|hela|ENSG00000114779|ES	chr3	51971337	51971435	POLR2G|HepG2	98
chr3	51971311	51972311	+	LINC00680|hela|ENSG00000114779|ES	chr3	51971657	51971681	ILF3|K562	24
chr3	51971311	51972311	+	LINC00680|hela|ENSG00000114779|ES	chr3	51971764	51971786	LARP4|HepG2	22
chr3	51971311	51972311	+	LINC00680|hela|ENSG00000114779|ES	chr3	51971663	51971711	EWSR1|K562	48
chr3	51971311	51972311	+	LINC00680|hela|ENSG00000114779|ES	chr3	51971316	51971353	TAF15|HepG2	37
chr3	51971311	51972311	+	LINC00680|hela|ENSG00000114779|ES	chr3	51971532	51971546	TROVE2|K562	14
chr3	51971311	51972311	+	LINC00680|hela|ENSG00000114779|ES	chr3	51971466	51971489	GNL3|K562	23
chr3	51971311	51972311	+	LINC00680|hela|ENSG00000114779|ES	chr3	51971509	51971528	YBX3|K562	19
chr3	51971311	51972311	+	LINC00680|hela|ENSG00000114779|ES	chr3	51971694	51971707	BUD13|HepG2	13
chr3	51971311	51972311	+	LINC00680|hela|ENSG00000114779|ES	chr3	51971467	51971595	SND1|K562	128
chr3	51971311	51972311	+	LINC00680|hela|ENSG00000114779|ES	chr3	51971859	51971895	U2AF1|HepG2	36
chr3	51971311	51972311	+	LINC00680|hela|ENSG00000114779|ES	chr3	51972193	51972237	ILF3|K562	44
chr3	51971311	51972311	+	LINC00680|hela|ENSG00000114779|ES	chr3	51971646	51971699	ZNF622|K562	53
chr3	51971311	51972311	+	LINC00680|hela|ENSG00000114779|ES	chr3	51971679	51971703	BUD13|K562	24
chr3	51971311	51972311	+	LINC00680|hela|ENSG00000114779|ES	chr3	51971321	51971357	FAM120A|K562	36
chr3	51971311	51972311	+	LINC00680|hela|ENSG00000114779|ES	chr3	51971576	51971616	PPIG|HepG2	40
chr3	51971311	51972311	+	LINC00680|hela|ENSG00000114779|ES	chr3	51971851	51971883	SLTM|HepG2	32
chr3	51971311	51972311	+	LINC00680|hela|ENSG00000114779|ES	chr3	51971320	51971355	GTF2F1|HepG2	35
chr3	51971311	51972311	+	LINC00680|hela|ENSG00000114779|ES	chr3	51971561	51971582	RBM15|K562	21
chr3	51971311	51972311	+	LINC00680|hela|ENSG00000114779|ES	chr3	51972199	51972234	ILF3|K562	35
chr3	51971311	51972311	+	LINC00680|hela|ENSG00000114779|ES	chr3	51971370	51971464	PRPF8|HepG2	94
chr3	51971311	51972311	+	LINC00680|hela|ENSG00000114779|ES	chr3	51971396	51971411	DDX6|K562	15
chr3	51971311	51972311	+	LINC00680|hela|ENSG00000114779|ES	chr3	51971621	51971736	YBX3|K562	115
chr3	51971311	51972311	+	LINC00680|hela|ENSG00000114779|ES	chr3	51971878	51971895	DDX59|HepG2	17
chr3	51971311	51972311	+	LINC00680|hela|ENSG00000114779|ES	chr3	51971885	51971918	AGGF1|HepG2	33
chr3	51971311	51972311	+	LINC00680|hela|ENSG00000114779|ES	chr3	51971859	51971882	RBFOX2|K562	23
chr3	51971311	51972311	+	LINC00680|hela|ENSG00000114779|ES	chr3	51971642	51971693	EWSR1|K562	51
chr3	51971311	51972311	+	LINC00680|hela|ENSG00000114779|ES	chr3	51971635	51971685	DDX3X|HepG2	50
chr3	51971311	51972311	+	LINC00680|hela|ENSG00000114779|ES	chr3	51971537	51971558	LARP4|K562	21
chr3	51971311	51972311	+	LINC00680|hela|ENSG00000114779|ES	chr3	51971469	51971523	SRSF7|HepG2	54
chr3	51971311	51972311	+	LINC00680|hela|ENSG00000114779|ES	chr3	51971668	51971697	CSTF2T|K562	29
chr3	51971311	51972311	+	LINC00680|hela|ENSG00000114779|ES	chr3	51971673	51971731	YBX3|K562	58
chr3	51971311	51972311	+	LINC00680|hela|ENSG00000114779|ES	chr3	51971853	51971881	ZNF622|K562	28
chr3	51971311	51972311	+	LINC00680|hela|ENSG00000114779|ES	chr3	51971316	51971354	GTF2F1|K562	38
chr3	51971311	51972311	+	LINC00680|hela|ENSG00000114779|ES	chr3	51971523	51971547	DDX55|HepG2	24
chr3	51971311	51972311	+	LINC00680|hela|ENSG00000114779|ES	chr3	51971352	51971366	CDC40|HepG2	14
chr3	51971311	51972311	+	LINC00680|hela|ENSG00000114779|ES	chr3	51971599	51971624	DHX30|HepG2	25
chr3	51971311	51972311	+	LINC00680|hela|ENSG00000114779|ES	chr3	51971338	51971417	DDX59|HepG2	79
chr3	51971311	51972311	+	LINC00680|hela|ENSG00000114779|ES	chr3	51971459	51971462	YBX3|K562	3
chr3	51971311	51972311	+	LINC00680|hela|ENSG00000114779|ES	chr3	51971348	51971454	CDC40|HepG2	106
chr3	51971311	51972311	+	LINC00680|hela|ENSG00000114779|ES	chr3	51971325	51971344	LSM11|K562	19
chr3	51971311	51972311	+	LINC00680|hela|ENSG00000114779|ES	chr3	51971376	51971416	XRN2|HepG2	40
chr3	51971311	51972311	+	LINC00680|hela|ENSG00000114779|ES	chr3	51971317	51971352	PRPF8|K562	35
chr3	51971311	51972311	+	LINC00680|hela|ENSG00000114779|ES	chr3	51971740	51971758	UCHL5|HepG2	18
chr3	51971311	51972311	+	LINC00680|hela|ENSG00000114779|ES	chr3	51971654	51971695	U2AF2|K562	41
chr3	51971311	51972311	+	LINC00680|hela|ENSG00000114779|ES	chr3	51971838	51971847	EWSR1|K562	9
chr3	51971311	51972311	+	LINC00680|hela|ENSG00000114779|ES	chr3	51971325	51971369	FAM120A|HepG2	44
chr3	51971311	51972311	+	LINC00680|hela|ENSG00000114779|ES	chr3	51971514	51971542	NCBP2|HepG2	28
chr3	51971311	51972311	+	LINC00680|hela|ENSG00000114779|ES	chr3	51972194	51972240	ILF3|HepG2	46
chr3	51971311	51972311	+	LINC00680|hela|ENSG00000114779|ES	chr3	51971729	51971816	AKAP8L|K562	87
chr3	51971311	51972311	+	LINC00680|hela|ENSG00000114779|ES	chr3	51971586	51971609	FMR1|K562	23
chr3	51971311	51972311	+	LINC00680|hela|ENSG00000114779|ES	chr3	51971328	51971382	ILF3|HepG2	54
chr3	51971311	51972311	+	LINC00680|hela|ENSG00000114779|ES	chr3	51971669	51971703	DDX55|K562	34
chr3	51971311	51972311	+	LINC00680|hela|ENSG00000114779|ES	chr3	51971308	51971363	XRN2|K562	52
chr3	51971311	51972311	+	LINC00680|hela|ENSG00000114779|ES	chr3	51971639	51971687	DDX6|K562	48
chr3	51971311	51972311	+	LINC00680|hela|ENSG00000114779|ES	chr3	51971656	51971693	PCBP2|HepG2	37
chr3	51971311	51972311	+	LINC00680|hela|ENSG00000114779|ES	chr3	51971624	51971662	DDX42|K562	38
chr3	51971311	51972311	+	LINC00680|hela|ENSG00000114779|ES	chr3	51971312	51971359	HNRNPU|K562	47
chr3	51971311	51972311	+	LINC00680|hela|ENSG00000114779|ES	chr3	51971610	51971675	SRSF1|HepG2	65
chr3	51971311	51972311	+	LINC00680|hela|ENSG00000114779|ES	chr3	51971316	51971363	HNRNPA1|HepG2	47
chr3	51971311	51972311	+	LINC00680|hela|ENSG00000114779|ES	chr3	51971315	51971367	FASTKD2|HepG2	52
chr3	51971311	51972311	+	LINC00680|hela|ENSG00000114779|ES	chr3	51971615	51971683	SRSF1|HepG2	68
chr3	51971311	51972311	+	LINC00680|hela|ENSG00000114779|ES	chr3	51971628	51971661	TAF15|HepG2	33
chr3	51971311	51972311	+	LINC00680|hela|ENSG00000114779|ES	chr3	51971769	51971790	XRN2|HepG2	21
chr3	51971311	51972311	+	LINC00680|hela|ENSG00000114779|ES	chr3	51971404	51971427	SUGP2|HepG2	23
chr3	51971311	51972311	+	LINC00680|hela|ENSG00000114779|ES	chr3	51971459	51971466	GNL3|K562	7
chr3	51971311	51972311	+	LINC00680|hela|ENSG00000114779|ES	chr3	51971650	51971690	FKBP4|HepG2	40
chr3	51971311	51972311	+	LINC00680|hela|ENSG00000114779|ES	chr3	51971343	51971363	HNRNPUL1|HepG2	20
chr3	51971311	51972311	+	LINC00680|hela|ENSG00000114779|ES	chr3	51971315	51971364	SRSF9|HepG2	49
chr3	51971311	51972311	+	LINC00680|hela|ENSG00000114779|ES	chr3	51971526	51971547	HNRNPUL1|HepG2	21
chr3	51971311	51972311	+	LINC00680|hela|ENSG00000114779|ES	chr3	51971395	51971425	DGCR8|HepG2	30
chr3	51971311	51972311	+	LINC00680|hela|ENSG00000114779|ES	chr3	51971401	51971432	IGF2BP3|HepG2	31
chr3	51971311	51972311	+	LINC00680|hela|ENSG00000114779|ES	chr3	51971630	51971662	LARP7|K562	32
chr3	51971311	51972311	+	LINC00680|hela|ENSG00000114779|ES	chr3	51971398	51971419	NONO|K562	21
chr3	51971311	51972311	+	LINC00680|hela|ENSG00000114779|ES	chr3	51971514	51971555	AGGF1|K562	41
chr3	51971311	51972311	+	LINC00680|hela|ENSG00000114779|ES	chr3	51971812	51971921	KHDRBS1|K562	109
chr3	51971311	51972311	+	LINC00680|hela|ENSG00000114779|ES	chr3	51971380	51971432	BUD13|HepG2	52
chr3	51971311	51972311	+	LINC00680|hela|ENSG00000114779|ES	chr3	51971509	51971540	CSTF2T|K562	31
chr3	51971311	51972311	+	LINC00680|hela|ENSG00000114779|ES	chr3	51971323	51971354	NONO|K562	31
chr3	51971311	51972311	+	LINC00680|hela|ENSG00000114779|ES	chr3	51971519	51971607	PPIG|HepG2	88
chr3	51971311	51972311	+	LINC00680|hela|ENSG00000114779|ES	chr3	51971636	51971658	HNRNPK|K562	22
chr3	51971311	51972311	+	LINC00680|hela|ENSG00000114779|ES	chr3	51971742	51971759	NOLC1|K562	17
chr3	51971311	51972311	+	LINC00680|hela|ENSG00000114779|ES	chr3	51971572	51971680	IGF2BP1|HepG2	108
chr3	51971311	51972311	+	LINC00680|hela|ENSG00000114779|ES	chr3	51971489	51971592	IGF2BP1|HepG2	103
chr3	51971311	51972311	+	LINC00680|hela|ENSG00000114779|ES	chr3	51971519	51971547	AGGF1|K562	28
chr3	51971311	51972311	+	LINC00680|hela|ENSG00000114779|ES	chr3	51971505	51971530	DHX30|HepG2	25
chr3	51971311	51972311	+	LINC00680|hela|ENSG00000114779|ES	chr3	51971459	51971461	DHX30|HepG2	2
chr3	51971311	51972311	+	LINC00680|hela|ENSG00000114779|ES	chr3	51971390	51971421	BCCIP|HepG2	31
chr3	51971311	51972311	+	LINC00680|hela|ENSG00000114779|ES	chr3	51971331	51971362	RPS5|HepG2	31
chr3	51971311	51972311	+	LINC00680|hela|ENSG00000114779|ES	chr3	51971381	51971427	EWSR1|K562	46
chr3	51971311	51972311	+	LINC00680|hela|ENSG00000114779|ES	chr3	51971511	51971572	DDX3X|HepG2	61
chr3	51971311	51972311	+	LINC00680|hela|ENSG00000114779|ES	chr3	51971328	51971398	IGF2BP3|HepG2	70
chr3	51971311	51972311	+	LINC00680|hela|ENSG00000114779|ES	chr3	51971987	51972064	HNRNPC|HeLa	77
chr3	51971311	51972311	+	LINC00680|hela|ENSG00000114779|ES	chr3	51971581	51971654	IGF2BP3|HepG2	73
chr3	51971311	51972311	+	LINC00680|hela|ENSG00000114779|ES	chr3	51971662	51971692	PUS1|K562	30
chr3	51971311	51972311	+	LINC00680|hela|ENSG00000114779|ES	chr3	51971327	51971403	EFTUD2|HepG2	76
chr3	51971311	51972311	+	LINC00680|hela|ENSG00000114779|ES	chr3	51971583	51971600	HNRNPA1|HepG2	17
chr3	51971311	51972311	+	LINC00680|hela|ENSG00000114779|ES	chr3	51971322	51971374	HNRNPL|HepG2	52
chr3	51971311	51972311	+	LINC00680|hela|ENSG00000114779|ES	chr3	51971399	51971429	RBM22|K562	30
chr3	51971311	51972311	+	LINC00680|hela|ENSG00000114779|ES	chr3	51971625	51971686	IGF2BP1|K562	61
chr3	51971311	51972311	+	LINC00680|hela|ENSG00000114779|ES	chr3	51971861	51971906	U2AF2|HepG2	45
chr3	51971311	51972311	+	LINC00680|hela|ENSG00000114779|ES	chr3	51971876	51971891	PPIG|HepG2	15
chr3	51971311	51972311	+	LINC00680|hela|ENSG00000114779|ES	chr3	51971322	51971367	FKBP4|HepG2	45
chr3	51971311	51972311	+	LINC00680|hela|ENSG00000114779|ES	chr3	51971666	51971674	SUB1|HepG2	8
chr3	51971311	51972311	+	LINC00680|hela|ENSG00000114779|ES	chr3	51971413	51971449	SAFB2|K562	36
chr3	51971311	51972311	+	LINC00680|hela|ENSG00000114779|ES	chr3	51971385	51971440	TIA1|HepG2	55
chr3	51971311	51972311	+	LINC00680|hela|ENSG00000114779|ES	chr3	51971730	51971790	RBM15|HepG2	60
chr3	51971311	51972311	+	LINC00680|hela|ENSG00000114779|ES	chr3	51971386	51971422	SMNDC1|K562	36
chr3	51971311	51972311	+	LINC00680|hela|ENSG00000114779|ES	chr3	51971676	51971705	DDX59|HepG2	29
chr3	51971311	51972311	+	LINC00680|hela|ENSG00000114779|ES	chr3	51971505	51971542	SRSF1|K562	37
chr3	51971311	51972311	+	LINC00680|hela|ENSG00000114779|ES	chr3	51971513	51971559	RPS3|K562	46
chr3	51971311	51972311	+	LINC00680|hela|ENSG00000114779|ES	chr3	51971668	51971708	DROSHA|K562	40
chr3	51971311	51972311	+	LINC00680|hela|ENSG00000114779|ES	chr3	51971373	51971417	AKAP8L|K562	44
chr3	51971311	51972311	+	LINC00680|hela|ENSG00000114779|ES	chr3	51971643	51971685	U2AF1|HepG2	42
chr3	51971311	51972311	+	LINC00680|hela|ENSG00000114779|ES	chr3	51972196	51972243	HLTF|K562	47
chr3	51971311	51972311	+	LINC00680|hela|ENSG00000114779|ES	chr3	51971662	51971667	DDX6|HepG2	5
chr3	51971311	51972311	+	LINC00680|hela|ENSG00000114779|ES	chr3	51971386	51971429	AUH|HepG2	43
chr3	51971311	51972311	+	LINC00680|hela|ENSG00000114779|ES	chr3	51971314	51971360	PRPF8|K562	46
chr3	51971311	51972311	+	LINC00680|hela|ENSG00000114779|ES	chr3	51971459	51971477	IGF2BP1|K562	18
chr3	51971311	51972311	+	LINC00680|hela|ENSG00000114779|ES	chr3	51971379	51971427	LSM11|HepG2	48
chr3	51971311	51972311	+	LINC00680|hela|ENSG00000114779|ES	chr3	51971752	51971770	SMNDC1|K562	18
chr3	51971311	51972311	+	LINC00680|hela|ENSG00000114779|ES	chr3	51971653	51971693	CPSF6|K562	40
chr3	51971311	51972311	+	LINC00680|hela|ENSG00000114779|ES	chr3	51971659	51971683	PRPF8|K562	24
chr3	51971311	51972311	+	LINC00680|hela|ENSG00000114779|ES	chr3	51971392	51971429	EFTUD2|HepG2	37
chr3	51971311	51972311	+	LINC00680|hela|ENSG00000114779|ES	chr3	51971645	51971705	HNRNPUL1|HepG2	60
chr3	51971311	51972311	+	LINC00680|hela|ENSG00000114779|ES	chr3	51971380	51971465	PTBP1|HepG2	85
chr3	51971311	51972311	+	LINC00680|hela|ENSG00000114779|ES	chr3	51971327	51971352	NKRF|HepG2	25
chr3	51971311	51972311	+	LINC00680|hela|ENSG00000114779|ES	chr3	51971345	51971439	CSTF2|HepG2	94
chr3	51971311	51972311	+	LINC00680|hela|ENSG00000114779|ES	chr3	51971611	51971658	TBRG4|HepG2	47
chr3	51971311	51972311	+	LINC00680|hela|ENSG00000114779|ES	chr3	51971640	51971669	HNRNPU|HepG2	29
chr3	51971311	51972311	+	LINC00680|hela|ENSG00000114779|ES	chr3	51971321	51971347	XRN2|HepG2	26
chr3	51971311	51972311	+	LINC00680|hela|ENSG00000114779|ES	chr3	51971662	51971710	RBFOX2|K562	48
chr3	51971311	51972311	+	LINC00680|hela|ENSG00000114779|ES	chr3	51971722	51971768	CDC40|HepG2	46
chr3	51971311	51972311	+	LINC00680|hela|ENSG00000114779|ES	chr3	51971789	51971848	YBX3|K562	59
chr3	51971311	51972311	+	LINC00680|hela|ENSG00000114779|ES	chr3	51971321	51971362	SLTM|HepG2	41
chr3	51971311	51972311	+	LINC00680|hela|ENSG00000114779|ES	chr3	51971323	51971423	CSTF2T|HepG2	100
chr3	51971311	51972311	+	LINC00680|hela|ENSG00000114779|ES	chr3	51971516	51971541	IGF2BP1|K562	25
chr3	51971311	51972311	+	LINC00680|hela|ENSG00000114779|ES	chr3	51971586	51971717	METAP2|K562	131
chr3	51971311	51972311	+	LINC00680|hela|ENSG00000114779|ES	chr3	51972199	51972242	XPO5|HepG2	43
chr3	51971311	51972311	+	LINC00680|hela|ENSG00000114779|ES	chr3	51971401	51971426	DKC1|HepG2	25
chr3	51971311	51972311	+	LINC00680|hela|ENSG00000114779|ES	chr3	51971374	51971417	XRN2|HepG2	43
chr3	51971311	51972311	+	LINC00680|hela|ENSG00000114779|ES	chr3	51971577	51971607	EIF3D|HepG2	30
chr3	51971311	51972311	+	LINC00680|hela|ENSG00000114779|ES	chr3	51971379	51971452	NKRF|HepG2	73
chr3	51971311	51972311	+	LINC00680|hela|ENSG00000114779|ES	chr3	51971649	51971682	IGF2BP2|K562	33
chr3	51971311	51972311	+	LINC00680|hela|ENSG00000114779|ES	chr3	51971305	51971431	POLR2G|HepG2	120
chr3	51971311	51972311	+	LINC00680|hela|ENSG00000114779|ES	chr3	51971387	51971426	TROVE2|HepG2	39
chr3	51971311	51972311	+	LINC00680|hela|ENSG00000114779|ES	chr3	51971856	51971908	U2AF2|HepG2	52
chr3	51971311	51972311	+	LINC00680|hela|ENSG00000114779|ES	chr3	51971818	51971837	ILF3|K562	19
chr3	51971311	51972311	+	LINC00680|hela|ENSG00000114779|ES	chr3	51971843	51971887	KHDRBS1|K562	44
chr3	51971311	51972311	+	LINC00680|hela|ENSG00000114779|ES	chr3	51971534	51971579	GEMIN5|K562	45
chr3	51971311	51972311	+	LINC00680|hela|ENSG00000114779|ES	chr3	51971269	51971367	HNRNPU|HepG2	56
chr3	51971311	51972311	+	LINC00680|hela|ENSG00000114779|ES	chr3	51971473	51971531	IGF2BP3|HepG2	58
chr3	51971311	51972311	+	LINC00680|hela|ENSG00000114779|ES	chr3	51971882	51971894	EIF3D|HepG2	12
chr3	51971311	51972311	+	LINC00680|hela|ENSG00000114779|ES	chr3	51971401	51971413	RBM15|HepG2	12
chr3	51971311	51972311	+	LINC00680|hela|ENSG00000114779|ES	chr3	51971327	51971357	RPS5|HepG2	30
chr3	51971311	51972311	+	LINC00680|hela|ENSG00000114779|ES	chr3	51971393	51971443	GTF2F1|K562	50
chr3	51971311	51972311	+	LINC00680|hela|ENSG00000114779|ES	chr3	51971381	51971418	PRPF8|K562	37
chr3	51971311	51972311	+	LINC00680|hela|ENSG00000114779|ES	chr3	51971336	51971340	NONO|K562	4
chr3	51971311	51972311	+	LINC00680|hela|ENSG00000114779|ES	chr3	51971540	51971582	GRSF1|HepG2	42
chr3	51971311	51972311	+	LINC00680|hela|ENSG00000114779|ES	chr3	51971559	51971601	GEMIN5|K562	42
chr3	51971311	51972311	+	LINC00680|hela|ENSG00000114779|ES	chr3	51971629	51971662	SF3B4|HepG2	33
chr3	51971311	51972311	+	LINC00680|hela|ENSG00000114779|ES	chr3	51971866	51971880	NCBP2|HepG2	14
chr3	51971311	51972311	+	LINC00680|hela|ENSG00000114779|ES	chr3	51971733	51971806	DDX6|K562	73
chr3	51971311	51972311	+	LINC00680|hela|ENSG00000114779|ES	chr3	51971859	51971873	GRWD1|HepG2	14
chr3	51971311	51972311	+	LINC00680|hela|ENSG00000114779|ES	chr3	51971395	51971417	CSTF2T|K562	22
chr3	51971311	51972311	+	LINC00680|hela|ENSG00000114779|ES	chr3	51971392	51971412	AGGF1|HepG2	20
chr3	51971311	51972311	+	LINC00680|hela|ENSG00000114779|ES	chr3	51971521	51971548	NONO|K562	27
chr3	51971311	51972311	+	LINC00680|hela|ENSG00000114779|ES	chr3	51971480	51971512	IGF2BP2|K562	32
chr3	51971311	51972311	+	LINC00680|hela|ENSG00000114779|ES	chr3	51971827	51971836	GTF2F1|K562	9
chr3	51971311	51972311	+	LINC00680|hela|ENSG00000114779|ES	chr3	51971383	51971421	TROVE2|HepG2	38
chr3	51971311	51972311	+	LINC00680|hela|ENSG00000114779|ES	chr3	51971378	51971421	GTF2F1|HepG2	43
chr3	51971311	51972311	+	LINC00680|hela|ENSG00000114779|ES	chr3	51971325	51971357	DGCR8|HepG2	32
chr3	51971311	51972311	+	LINC00680|hela|ENSG00000114779|ES	chr3	51971615	51971700	GRWD1|HepG2	85
chr3	51971311	51972311	+	LINC00680|hela|ENSG00000114779|ES	chr3	51971386	51971432	NKRF|HepG2	46
chr3	51971311	51972311	+	LINC00680|hela|ENSG00000114779|ES	chr3	51971385	51971422	HNRNPU|K562	37
chr3	51971311	51972311	+	LINC00680|hela|ENSG00000114779|ES	chr3	51971631	51971717	GRWD1|HepG2	86
chr3	51971311	51972311	+	LINC00680|hela|ENSG00000114779|ES	chr3	51971669	51971688	RBFOX2|HepG2	19
chr3	51971311	51972311	+	LINC00680|hela|ENSG00000114779|ES	chr3	51971655	51971685	UCHL5|HepG2	30
chr3	51971311	51972311	+	LINC00680|hela|ENSG00000114779|ES	chr3	51971459	51971490	XRN2|K562	31
chr3	51971311	51972311	+	LINC00680|hela|ENSG00000114779|ES	chr3	51971660	51971688	UCHL5|HepG2	28
chr3	51971311	51972311	+	LINC00680|hela|ENSG00000114779|ES	chr3	51971744	51971794	DGCR8|HepG2	50
chr3	51971311	51972311	+	LINC00680|hela|ENSG00000114779|ES	chr3	51971594	51971628	DROSHA|K562	34
chr3	51971311	51972311	+	LINC00680|hela|ENSG00000114779|ES	chr3	51971572	51971604	MTPAP|K562	32
chr3	51971311	51972311	+	LINC00680|hela|ENSG00000114779|ES	chr3	51971680	51971708	SMNDC1|K562	28
chr3	51971311	51972311	+	LINC00680|hela|ENSG00000114779|ES	chr3	51971326	51971380	SND1|HepG2	54
chr3	51971311	51972311	+	LINC00680|hela|ENSG00000114779|ES	chr3	51971580	51971621	YBX3|K562	41
chr3	51971311	51972311	+	LINC00680|hela|ENSG00000114779|ES	chr3	51971330	51971352	BUD13|K562	22
chr3	51971311	51972311	+	LINC00680|hela|ENSG00000114779|ES	chr3	51971320	51971346	DKC1|HepG2	26
chr3	51971311	51972311	+	LINC00680|hela|ENSG00000114779|ES	chr3	51971667	51971684	DDX6|HepG2	17
chr3	51971311	51972311	+	LINC00680|hela|ENSG00000114779|ES	chr3	51971510	51971545	SMNDC1|K562	35
chr3	51971311	51972311	+	LINC00680|hela|ENSG00000114779|ES	chr3	51971875	51971906	SUGP2|HepG2	31
chr3	51971311	51972311	+	LINC00680|hela|ENSG00000114779|ES	chr3	51971624	51971675	SRSF7|HepG2	51
chr3	51971311	51972311	+	LINC00680|hela|ENSG00000114779|ES	chr3	51972191	51972240	HNRNPC|HepG2	49
chr3	51971311	51972311	+	LINC00680|hela|ENSG00000114779|ES	chr3	51971847	51971894	U2AF2|K562	47
chr3	51971311	51972311	+	LINC00680|hela|ENSG00000114779|ES	chr3	51971648	51971689	EIF3D|HepG2	41
chr3	51971311	51972311	+	LINC00680|hela|ENSG00000114779|ES	chr3	51971737	51971793	SRSF9|HepG2	56
chr3	51971311	51972311	+	LINC00680|hela|ENSG00000114779|ES	chr3	51971343	51971383	SRSF1|HepG2	40
chr3	51971311	51972311	+	LINC00680|hela|ENSG00000114779|ES	chr3	51972200	51972239	NKRF|HepG2	39
chr3	51971311	51972311	+	LINC00680|hela|ENSG00000114779|ES	chr3	51971802	51971836	RBM5|HepG2	34
chr3	51971311	51972311	+	LINC00680|hela|ENSG00000114779|ES	chr3	51971379	51971433	RBM22|HepG2	54
chr3	51971311	51972311	+	LINC00680|hela|ENSG00000114779|ES	chr3	51971570	51971601	TROVE2|K562	31
chr3	51971311	51972311	+	LINC00680|hela|ENSG00000114779|ES	chr3	51971612	51971649	LSM11|K562	37
chr3	51971311	51972311	+	LINC00680|hela|ENSG00000114779|ES	chr3	51971319	51971343	LSM11|HepG2	24
chr3	51971311	51972311	+	LINC00680|hela|ENSG00000114779|ES	chr3	51971478	51971530	NOLC1|K562	52
chr3	51971311	51972311	+	LINC00680|hela|ENSG00000114779|ES	chr3	51971535	51971587	SND1|K562	52
chr3	51971311	51972311	+	LINC00680|hela|ENSG00000114779|ES	chr3	51971636	51971672	FXR1|K562	36
chr3	51971311	51972311	+	LINC00680|hela|ENSG00000114779|ES	chr3	51971623	51971672	RPS3|K562	49
chr3	51971311	51972311	+	LINC00680|hela|ENSG00000114779|ES	chr3	51971316	51971354	HNRNPA1|K562	38
chr3	51971311	51972311	+	LINC00680|hela|ENSG00000114779|ES	chr3	51971729	51971770	SF3B4|HepG2	41
chr3	51971311	51972311	+	LINC00680|hela|ENSG00000114779|ES	chr3	51971385	51971446	TIA1|HepG2	61
chr3	51971311	51972311	+	LINC00680|hela|ENSG00000114779|ES	chr3	51971559	51971620	IGF2BP2|K562	61
chr3	51971311	51972311	+	LINC00680|hela|ENSG00000114779|ES	chr3	51971321	51971362	KHDRBS1|K562	41
chr3	51971311	51972311	+	LINC00680|hela|ENSG00000114779|ES	chr3	51972193	51972241	HNRNPC|HepG2	48
chr3	51971311	51972311	+	LINC00680|hela|ENSG00000114779|ES	chr3	51972204	51972238	DROSHA|K562	34
chr3	51971311	51972311	+	LINC00680|hela|ENSG00000114779|ES	chr3	51971680	51971681	CDC40|HepG2	1
chr3	51971311	51972311	+	LINC00680|hela|ENSG00000114779|ES	chr3	51971514	51971537	DDX55|K562	23
chr3	51971311	51972311	+	LINC00680|hela|ENSG00000114779|ES	chr3	51972310	51972343	DDX59|HepG2	1
chr3	51971311	51972311	+	LINC00680|hela|ENSG00000114779|ES	chr3	51971322	51971412	CSTF2T|HepG2	90
chr3	51971311	51972311	+	LINC00680|hela|ENSG00000114779|ES	chr3	51971531	51971578	SMNDC1|K562	47
chr3	51971311	51972311	+	LINC00680|hela|ENSG00000114779|ES	chr3	51971384	51971419	CPSF6|K562	35
chr3	51971311	51972311	+	LINC00680|hela|ENSG00000114779|ES	chr3	51971736	51971756	SRSF1|HepG2	20
chr3	51971311	51972311	+	LINC00680|hela|ENSG00000114779|ES	chr3	51971582	51971625	FASTKD2|HepG2	43
chr3	51971311	51972311	+	LINC00680|hela|ENSG00000114779|ES	chr3	51971512	51971531	TIA1|HepG2	19
chr3	51971311	51972311	+	LINC00680|hela|ENSG00000114779|ES	chr3	51971459	51971462	METAP2|K562	3
chr3	51971311	51972311	+	LINC00680|hela|ENSG00000114779|ES	chr3	51971743	51971792	LSM11|HepG2	49
chr3	51971311	51972311	+	LINC00680|hela|ENSG00000114779|ES	chr3	51971323	51971343	RBM15|HepG2	20
chr3	51971311	51972311	+	LINC00680|hela|ENSG00000114779|ES	chr3	51971668	51971701	UCHL5|K562	33
chr3	51971311	51972311	+	LINC00680|hela|ENSG00000114779|ES	chr3	51971736	51971789	YBX3|K562	53
chr3	51971311	51972311	+	LINC00680|hela|ENSG00000114779|ES	chr3	51971508	51971537	DDX55|K562	29
chr3	51971311	51972311	+	LINC00680|hela|ENSG00000114779|ES	chr3	51971299	51971357	SF3B4|HepG2	46
chr3	51971311	51972311	+	LINC00680|hela|ENSG00000114779|ES	chr3	51971661	51971697	GEMIN5|K562	36
chr3	51971311	51972311	+	LINC00680|hela|ENSG00000114779|ES	chr3	51971520	51971536	PTBP1|HepG2	16
chr3	51971311	51972311	+	LINC00680|hela|ENSG00000114779|ES	chr3	51971733	51971748	EFTUD2|HepG2	15
chr3	51971311	51972311	+	LINC00680|hela|ENSG00000114779|ES	chr3	51971752	51971790	NOLC1|K562	38
chr3	51971311	51972311	+	LINC00680|hela|ENSG00000114779|ES	chr3	51971645	51971704	UCHL5|K562	59
chr3	51971311	51972311	+	LINC00680|hela|ENSG00000114779|ES	chr3	51972201	51972239	LSM11|HepG2	38
chr3	51971311	51972311	+	LINC00680|hela|ENSG00000114779|ES	chr3	51971406	51971425	PCBP2|HepG2	19
chr3	51971311	51972311	+	LINC00680|hela|ENSG00000114779|ES	chr3	51971324	51971365	DGCR8|K562	41
chr3	51971311	51972311	+	LINC00680|hela|ENSG00000114779|ES	chr3	51971640	51971689	PPIG|HepG2	49
chr3	51971311	51972311	+	LINC00680|hela|ENSG00000114779|ES	chr3	51971701	51971742	SF3B4|K562	41
chr3	51971311	51972311	+	LINC00680|hela|ENSG00000114779|ES	chr3	51971527	51971648	DDX3X|K562	121
chr3	51971311	51972311	+	LINC00680|hela|ENSG00000114779|ES	chr3	51971557	51971609	DDX55|K562	52
chr3	51971311	51972311	+	LINC00680|hela|ENSG00000114779|ES	chr3	51971493	51971518	RPS5|K562	25
chr3	51971311	51972311	+	LINC00680|hela|ENSG00000114779|ES	chr3	51971350	51971364	RBFOX2|HepG2	14
chr3	51971311	51972311	+	LINC00680|hela|ENSG00000114779|ES	chr3	51971638	51971691	SLTM|HepG2	53
chr3	51971311	51972311	+	LINC00680|hela|ENSG00000114779|ES	chr3	51971679	51971692	LSM11|HepG2	13
chr3	51971311	51972311	+	LINC00680|hela|ENSG00000114779|ES	chr3	51971622	51971694	IGF2BP2|K562	72
chr3	51971311	51972311	+	LINC00680|hela|ENSG00000114779|ES	chr3	51971410	51971422	DDX42|K562	12
chr3	51971311	51972311	+	LINC00680|hela|ENSG00000114779|ES	chr3	51971392	51971421	RBM22|K562	29
chr3	51971311	51972311	+	LINC00680|hela|ENSG00000114779|ES	chr3	51971502	51971530	GEMIN5|K562	28
chr3	51971311	51972311	+	LINC00680|hela|ENSG00000114779|ES	chr3	51971320	51971352	CSTF2T|K562	32
chr3	51971311	51972311	+	LINC00680|hela|ENSG00000114779|ES	chr3	51972298	51972388	RPS5|HepG2	13
chr3	51971311	51972311	+	LINC00680|hela|ENSG00000114779|ES	chr3	51971733	51971770	UPF1|K562	37
chr3	51971311	51972311	+	LINC00680|hela|ENSG00000114779|ES	chr3	51971481	51971545	GRWD1|HepG2	64
chr3	51971311	51972311	+	LINC00680|hela|ENSG00000114779|ES	chr3	51971459	51971542	SND1|HepG2	83
chr3	51971311	51972311	+	LINC00680|hela|ENSG00000114779|ES	chr3	51971406	51971451	SF3B4|HepG2	45
chr3	51971311	51972311	+	LINC00680|hela|ENSG00000114779|ES	chr3	51971311	51971370	FAM120A|HepG2	59
chr3	51971311	51972311	+	LINC00680|hela|ENSG00000114779|ES	chr3	51971521	51971589	TIA1|K562	68
chr3	51971311	51972311	+	LINC00680|hela|ENSG00000114779|ES	chr3	51971362	51971428	AGGF1|HepG2	66
chr3	51971311	51972311	+	LINC00680|hela|ENSG00000114779|ES	chr3	51971374	51971429	PRPF8|HepG2	55
chr3	51971311	51972311	+	LINC00680|hela|ENSG00000114779|ES	chr3	51971868	51971881	SND1|K562	13
chr3	51971311	51972311	+	LINC00680|hela|ENSG00000114779|ES	chr3	51971381	51971420	UCHL5|HepG2	39
chr3	51971311	51972311	+	LINC00680|hela|ENSG00000114779|ES	chr3	51971315	51971358	RBM22|HepG2	43
chr3	51971311	51972311	+	LINC00680|hela|ENSG00000114779|ES	chr3	51971530	51971563	FASTKD2|HepG2	33
chr3	51971311	51972311	+	LINC00680|hela|ENSG00000114779|ES	chr3	51971470	51971498	IGF2BP2|K562	28
chr3	51971311	51972311	+	LINC00680|hela|ENSG00000114779|ES	chr3	51971298	51971348	TROVE2|HepG2	37
chr1	33020866	33021866	+	LINC00680|hela|ENSG00000004455|ES	chr1	33021360	33021376	PPIG|HepG2	16
chr1	33020866	33021866	+	LINC00680|hela|ENSG00000004455|ES	chr1	33021592	33021613	DDX42|K562	21
chr1	33020866	33021866	+	LINC00680|hela|ENSG00000004455|ES	chr1	33021219	33021245	LIN28B|K562	26
chr1	33020866	33021866	+	LINC00680|hela|ENSG00000004455|ES	chr1	33021481	33021513	DDX42|K562	32
chr1	33020866	33021866	+	LINC00680|hela|ENSG00000004455|ES	chr1	33021592	33021612	FASTKD2|HepG2	20
chr1	33020866	33021866	+	LINC00680|hela|ENSG00000004455|ES	chr1	33021565	33021607	PRPF8|HepG2	42
chr1	33020866	33021866	+	LINC00680|hela|ENSG00000004455|ES	chr1	33021451	33021458	SLTM|K562	7
chr1	33020866	33021866	+	LINC00680|hela|ENSG00000004455|ES	chr1	33021674	33021761	SF3B4|K562	87
chr1	33020866	33021866	+	LINC00680|hela|ENSG00000004455|ES	chr1	33021592	33021618	EIF3D|HepG2	26
chr1	33020866	33021866	+	LINC00680|hela|ENSG00000004455|ES	chr1	33021686	33021716	U2AF2|HepG2	30
chr1	33020866	33021866	+	LINC00680|hela|ENSG00000004455|ES	chr1	33021367	33021405	GRWD1|HepG2	38
chr1	33020866	33021866	+	LINC00680|hela|ENSG00000004455|ES	chr1	33021530	33021563	RPS5|K562	33
chr1	33020866	33021866	+	LINC00680|hela|ENSG00000004455|ES	chr1	33021613	33021627	LARP4|HepG2	14
chr1	33020866	33021866	+	LINC00680|hela|ENSG00000004455|ES	chr1	33021584	33021633	SRSF7|HepG2	49
chr1	33020866	33021866	+	LINC00680|hela|ENSG00000004455|ES	chr1	33021696	33021714	BUD13|HepG2	18
chr1	33020866	33021866	+	LINC00680|hela|ENSG00000004455|ES	chr1	33021537	33021586	RBFOX2|K562	49
chr1	33020866	33021866	+	LINC00680|hela|ENSG00000004455|ES	chr1	33021443	33021462	RPS3|K562	19
chr1	33020866	33021866	+	LINC00680|hela|ENSG00000004455|ES	chr1	33021366	33021387	SRSF1|HepG2	21
chr1	33020866	33021866	+	LINC00680|hela|ENSG00000004455|ES	chr1	33021455	33021456	SMNDC1|K562	1
chr1	33020866	33021866	+	LINC00680|hela|ENSG00000004455|ES	chr1	33021458	33021511	RBFOX2|K562	53
chr1	33020866	33021866	+	LINC00680|hela|ENSG00000004455|ES	chr1	33021280	33021344	RBM15|HepG2	64
chr1	33020866	33021866	+	LINC00680|hela|ENSG00000004455|ES	chr1	33021440	33021461	SND1|K562	21
chr1	33020866	33021866	+	LINC00680|hela|ENSG00000004455|ES	chr1	33021443	33021463	PPIG|HepG2	20
chr1	33020866	33021866	+	LINC00680|hela|ENSG00000004455|ES	chr1	33021592	33021605	NPM1|K562	13
chr1	33020866	33021866	+	LINC00680|hela|ENSG00000004455|ES	chr1	33021309	33021377	PRPF8|HepG2	68
chr1	33020866	33021866	+	LINC00680|hela|ENSG00000004455|ES	chr1	33021366	33021416	TRA2A|K562	50
chr1	33020866	33021866	+	LINC00680|hela|ENSG00000004455|ES	chr1	33021592	33021612	FTO|K562	20
chr1	33020866	33021866	+	LINC00680|hela|ENSG00000004455|ES	chr1	33021366	33021395	LIN28B|HepG2	29
chr1	33020866	33021866	+	LINC00680|hela|ENSG00000004455|ES	chr1	33021791	33021824	PPIL4|K562	33
chr1	33020866	33021866	+	LINC00680|hela|ENSG00000004455|ES	chr1	33021476	33021500	SF3B4|K562	24
chr1	33020866	33021866	+	LINC00680|hela|ENSG00000004455|ES	chr1	33021449	33021459	NKRF|HepG2	10
chr1	33020866	33021866	+	LINC00680|hela|ENSG00000004455|ES	chr1	33021448	33021461	SRSF1|HepG2	13
chr1	33020866	33021866	+	LINC00680|hela|ENSG00000004455|ES	chr1	33021347	33021405	TRA2A|HepG2	58
chr1	33020866	33021866	+	LINC00680|hela|ENSG00000004455|ES	chr1	33021592	33021624	UCHL5|K562	32
chr1	33020866	33021866	+	LINC00680|hela|ENSG00000004455|ES	chr1	33021479	33021541	U2AF2|HepG2	62
chr1	33020866	33021866	+	LINC00680|hela|ENSG00000004455|ES	chr1	33021681	33021683	NCBP2|HepG2	2
chr1	33020866	33021866	+	LINC00680|hela|ENSG00000004455|ES	chr1	33021366	33021397	LIN28B|K562	31
chr1	33020866	33021866	+	LINC00680|hela|ENSG00000004455|ES	chr1	33021114	33021143	LARP4|K562	29
chr1	33020866	33021866	+	LINC00680|hela|ENSG00000004455|ES	chr1	33021702	33021704	DDX24|K562	2
chr1	33020866	33021866	+	LINC00680|hela|ENSG00000004455|ES	chr1	33021740	33021832	KHSRP|K562	92
chr1	33020866	33021866	+	LINC00680|hela|ENSG00000004455|ES	chr1	33021723	33021733	LARP7|HepG2	10
chr1	33020866	33021866	+	LINC00680|hela|ENSG00000004455|ES	chr1	33021375	33021383	DDX3X|K562	8
chr1	33020866	33021866	+	LINC00680|hela|ENSG00000004455|ES	chr1	33021462	33021526	U2AF1|K562	64
chr1	33020866	33021866	+	LINC00680|hela|ENSG00000004455|ES	chr1	33021592	33021639	SRSF9|HepG2	47
chr1	33020866	33021866	+	LINC00680|hela|ENSG00000004455|ES	chr1	33021690	33021702	SUGP2|HepG2	12
chr1	33020866	33021866	+	LINC00680|hela|ENSG00000004455|ES	chr1	33021478	33021519	U2AF1|HepG2	41
chr1	33020866	33021866	+	LINC00680|hela|ENSG00000004455|ES	chr1	33021706	33021736	GPKOW|K562	30
chr1	33020866	33021866	+	LINC00680|hela|ENSG00000004455|ES	chr1	33021598	33021618	TRA2A|HepG2	20
chr1	33020866	33021866	+	LINC00680|hela|ENSG00000004455|ES	chr1	33021592	33021620	BUD13|K562	28
chr1	33020866	33021866	+	LINC00680|hela|ENSG00000004455|ES	chr1	33021596	33021611	MTPAP|K562	15
chr1	33020866	33021866	+	LINC00680|hela|ENSG00000004455|ES	chr1	33021469	33021498	U2AF1|K562	29
chr1	33020866	33021866	+	LINC00680|hela|ENSG00000004455|ES	chr1	33021366	33021382	RPS3|K562	16
chr1	33020866	33021866	+	LINC00680|hela|ENSG00000004455|ES	chr1	33021157	33021208	HNRNPA1|HepG2	51
chr1	33020866	33021866	+	LINC00680|hela|ENSG00000004455|ES	chr1	33021282	33021307	U2AF1|K562	25
chr1	33020866	33021866	+	LINC00680|hela|ENSG00000004455|ES	chr1	33021355	33021392	TBRG4|K562	37
chr1	33020866	33021866	+	LINC00680|hela|ENSG00000004455|ES	chr1	33021694	33021720	BUD13|K562	26
chr1	33020866	33021866	+	LINC00680|hela|ENSG00000004455|ES	chr1	33021375	33021390	EIF3D|HepG2	15
chr1	33020866	33021866	+	LINC00680|hela|ENSG00000004455|ES	chr1	33021451	33021461	SND1|HepG2	10
chr1	33020866	33021866	+	LINC00680|hela|ENSG00000004455|ES	chr1	33021470	33021484	DDX3X|K562	14
chr1	33020866	33021866	+	LINC00680|hela|ENSG00000004455|ES	chr1	33021445	33021461	SRSF7|K562	16
chr1	33020866	33021866	+	LINC00680|hela|ENSG00000004455|ES	chr1	33021597	33021617	BUD13|K562	20
chr1	33020866	33021866	+	LINC00680|hela|ENSG00000004455|ES	chr1	33021272	33021298	PRPF8|K562	26
chr1	33020866	33021866	+	LINC00680|hela|ENSG00000004455|ES	chr1	33021588	33021628	SRSF1|K562	40
chr1	33020866	33021866	+	LINC00680|hela|ENSG00000004455|ES	chr1	33021700	33021702	SUB1|HepG2	2
chr1	33020866	33021866	+	LINC00680|hela|ENSG00000004455|ES	chr1	33021595	33021603	PTBP1|K562	8
chr1	33020866	33021866	+	LINC00680|hela|ENSG00000004455|ES	chr1	33021451	33021461	ZNF622|K562	10
chr1	33020866	33021866	+	LINC00680|hela|ENSG00000004455|ES	chr1	33021595	33021620	U2AF1|HepG2	25
chr1	33020866	33021866	+	LINC00680|hela|ENSG00000004455|ES	chr1	33021363	33021396	SRSF1|K562	33
chr1	33020866	33021866	+	LINC00680|hela|ENSG00000004455|ES	chr1	33021582	33021625	SRSF1|HepG2	43
chr1	33020866	33021866	+	LINC00680|hela|ENSG00000004455|ES	chr1	33021596	33021611	DROSHA|K562	15
chr1	33020866	33021866	+	LINC00680|hela|ENSG00000004455|ES	chr1	33021445	33021462	TRA2A|K562	17
chr1	33020866	33021866	+	LINC00680|hela|ENSG00000004455|ES	chr1	33021366	33021398	GRWD1|HepG2	32
chr1	33020866	33021866	+	LINC00680|hela|ENSG00000004455|ES	chr1	33021587	33021621	EIF4G2|K562	34
chr1	33020866	33021866	+	LINC00680|hela|ENSG00000004455|ES	chr1	33021455	33021461	IGF2BP2|K562	6
chr1	33020866	33021866	+	LINC00680|hela|ENSG00000004455|ES	chr1	33021593	33021610	ZRANB2|K562	17
chr1	33020866	33021866	+	LINC00680|hela|ENSG00000004455|ES	chr1	33021817	33021821	ZRANB2|K562	4
chr1	33020866	33021866	+	LINC00680|hela|ENSG00000004455|ES	chr1	33021803	33021837	TIA1|HepG2	34
chr1	33020866	33021866	+	LINC00680|hela|ENSG00000004455|ES	chr1	33021592	33021621	FXR2|K562	29
chr1	33020866	33021866	+	LINC00680|hela|ENSG00000004455|ES	chr1	33021304	33021341	PRPF8|HepG2	37
chr1	33020866	33021866	+	LINC00680|hela|ENSG00000004455|ES	chr1	33021117	33021150	HNRNPC|HepG2	33
chr1	33020866	33021866	+	LINC00680|hela|ENSG00000004455|ES	chr1	33021596	33021620	XRCC6|K562	24
chr1	33020866	33021866	+	LINC00680|hela|ENSG00000004455|ES	chr1	33021594	33021617	PUS1|K562	23
chr1	33020866	33021866	+	LINC00680|hela|ENSG00000004455|ES	chr1	33021596	33021615	YBX3|K562	19
chr1	33020866	33021866	+	LINC00680|hela|ENSG00000004455|ES	chr1	33021365	33021396	ZNF622|K562	31
chr1	33020866	33021866	+	LINC00680|hela|ENSG00000004455|ES	chr1	33021733	33021766	LARP7|HepG2	33
chr1	33020866	33021866	+	LINC00680|hela|ENSG00000004455|ES	chr1	33021448	33021463	SRSF1|K562	15
chr1	33020866	33021866	+	LINC00680|hela|ENSG00000004455|ES	chr1	33021378	33021413	TNRC6A|K562	35
chr1	33020866	33021866	+	LINC00680|hela|ENSG00000004455|ES	chr1	33021358	33021390	UCHL5|HepG2	32
chr1	33020866	33021866	+	LINC00680|hela|ENSG00000004455|ES	chr1	33021349	33021396	BUD13|K562	47
chr1	33020866	33021866	+	LINC00680|hela|ENSG00000004455|ES	chr1	33021171	33021209	TAF15|HepG2	38
chr1	33020866	33021866	+	LINC00680|hela|ENSG00000004455|ES	chr1	33021367	33021393	HLTF|K562	26
chr1	33020866	33021866	+	LINC00680|hela|ENSG00000004455|ES	chr1	33021592	33021629	RPS3|HepG2	37
chr1	33020866	33021866	+	LINC00680|hela|ENSG00000004455|ES	chr1	33021592	33021625	TIA1|K562	33
chr1	33020866	33021866	+	LINC00680|hela|ENSG00000004455|ES	chr1	33021527	33021558	TIA1|K562	31
chr1	33020866	33021866	+	LINC00680|hela|ENSG00000004455|ES	chr1	33021453	33021462	LIN28B|K562	9
chr1	33020866	33021866	+	LINC00680|hela|ENSG00000004455|ES	chr1	33021346	33021397	BUD13|HepG2	51
chr1	33020866	33021866	+	LINC00680|hela|ENSG00000004455|ES	chr1	33021363	33021400	SRSF7|K562	37
chr1	33020866	33021866	+	LINC00680|hela|ENSG00000004455|ES	chr1	33021302	33021392	EFTUD2|HepG2	90
chr1	33020866	33021866	+	LINC00680|hela|ENSG00000004455|ES	chr1	33021602	33021626	GRWD1|HepG2	24
chr1	33020866	33021866	+	LINC00680|hela|ENSG00000004455|ES	chr1	33021368	33021389	UCHL5|K562	21
chr1	33020866	33021866	+	LINC00680|hela|ENSG00000004455|ES	chr1	33021499	33021519	PTBP1|HEK293T	20
chr1	33020866	33021866	+	LINC00680|hela|ENSG00000004455|ES	chr1	33021802	33021827	TIA1|K562	25
chr1	33020866	33021866	+	LINC00680|hela|ENSG00000004455|ES	chr1	33021370	33021391	TARDBP|K562	21
chr1	33020866	33021866	+	LINC00680|hela|ENSG00000004455|ES	chr1	33021589	33021622	UCHL5|HepG2	33
chr1	33020866	33021866	+	LINC00680|hela|ENSG00000004455|ES	chr1	33021801	33021837	GPKOW|K562	36
chr1	33020866	33021866	+	LINC00680|hela|ENSG00000004455|ES	chr1	33021307	33021336	HNRNPC|HepG2	29
chr1	33020866	33021866	+	LINC00680|hela|ENSG00000004455|ES	chr1	33021256	33021345	RBM22|K562	89
chr1	33020866	33021866	+	LINC00680|hela|ENSG00000004455|ES	chr1	33021592	33021619	HLTF|K562	27
chr1	33020866	33021866	+	LINC00680|hela|ENSG00000004455|ES	chr1	33021449	33021462	EIF3D|HepG2	13
chr1	33020866	33021866	+	LINC00680|hela|ENSG00000004455|ES	chr1	33021363	33021388	SRSF7|HepG2	25
chr1	33020866	33021866	+	LINC00680|hela|ENSG00000004455|ES	chr1	33020940	33020981	XRCC6|K562	41
chr1	33020866	33021866	+	LINC00680|hela|ENSG00000004455|ES	chr1	33021350	33021400	PPIG|HepG2	50
chr1	33020866	33021866	+	LINC00680|hela|ENSG00000004455|ES	chr1	33021574	33021626	PRPF8|K562	52
chr1	33020866	33021866	+	LINC00680|hela|ENSG00000004455|ES	chr1	33021455	33021459	DDX24|K562	4
chr1	33020866	33021866	+	LINC00680|hela|ENSG00000004455|ES	chr1	33021592	33021622	NCBP2|HepG2	30
chr1	33020866	33021866	+	LINC00680|hela|ENSG00000004455|ES	chr1	33021450	33021460	SRSF7|K562	10
chr1	33020866	33021866	+	LINC00680|hela|ENSG00000004455|ES	chr1	33021367	33021394	SND1|K562	27
chr1	33020866	33021866	+	LINC00680|hela|ENSG00000004455|ES	chr1	33021738	33021784	TIA1|HepG2	46
chr1	33020866	33021866	+	LINC00680|hela|ENSG00000004455|ES	chr1	33021689	33021709	PRPF8|K562	20
chr1	33020866	33021866	+	LINC00680|hela|ENSG00000004455|ES	chr1	33021183	33021221	SRSF1|HepG2	38
chr1	33020866	33021866	+	LINC00680|hela|ENSG00000004455|ES	chr1	33021376	33021384	RBM15|HepG2	8
chr1	33020866	33021866	+	LINC00680|hela|ENSG00000004455|ES	chr1	33021592	33021596	SMNDC1|K562	4
chr1	33020866	33021866	+	LINC00680|hela|ENSG00000004455|ES	chr1	33021542	33021571	RPS5|K562	29
chr1	33020866	33021866	+	LINC00680|hela|ENSG00000004455|ES	chr1	33021592	33021618	YBX3|K562	26
chr1	33020866	33021866	+	LINC00680|hela|ENSG00000004455|ES	chr1	33021366	33021392	TRA2A|K562	26
chr1	33020866	33021866	+	LINC00680|hela|ENSG00000004455|ES	chr1	33021598	33021604	XRN2|HepG2	6
chr1	33020866	33021866	+	LINC00680|hela|ENSG00000004455|ES	chr1	33021445	33021528	U2AF2|HepG2	83
chr1	33020866	33021866	+	LINC00680|hela|ENSG00000004455|ES	chr1	33021689	33021705	HLTF|K562	16
chr1	33020866	33021866	+	LINC00680|hela|ENSG00000004455|ES	chr1	33021588	33021632	SRSF7|HepG2	44
chr1	33020866	33021866	+	LINC00680|hela|ENSG00000004455|ES	chr1	33021789	33021831	DDX6|K562	42
chr1	33020866	33021866	+	LINC00680|hela|ENSG00000004455|ES	chr1	33021439	33021462	SRSF1|K562	23
chr1	33020866	33021866	+	LINC00680|hela|ENSG00000004455|ES	chr1	33021746	33021778	TIA1|HepG2	32
chr1	33020866	33021866	+	LINC00680|hela|ENSG00000004455|ES	chr1	33021535	33021591	KHSRP|K562	56
chr1	33020866	33021866	+	LINC00680|hela|ENSG00000004455|ES	chr1	33021449	33021455	FMR1|K562	6
chr1	33020866	33021866	+	LINC00680|hela|ENSG00000004455|ES	chr1	33021593	33021633	SF3B4|K562	40
chr1	33020866	33021866	+	LINC00680|hela|ENSG00000004455|ES	chr1	33021455	33021526	U2AF2|K562	71
chr1	33020866	33021866	+	LINC00680|hela|ENSG00000004455|ES	chr1	33021450	33021451	GEMIN5|K562	1
chr1	33020866	33021866	+	LINC00680|hela|ENSG00000004455|ES	chr1	33021449	33021462	SND1|K562	13
chr1	33020866	33021866	+	LINC00680|hela|ENSG00000004455|ES	chr1	33020947	33020956	HNRNPU|K562	9
chr1	33020866	33021866	+	LINC00680|hela|ENSG00000004455|ES	chr1	33021446	33021461	EIF4G2|K562	15
chr1	33020866	33021866	+	LINC00680|hela|ENSG00000004455|ES	chr1	33021694	33021702	RPS3|HepG2	8
chr1	33020866	33021866	+	LINC00680|hela|ENSG00000004455|ES	chr1	33021368	33021393	ZNF622|K562	25
chr1	33020866	33021866	+	LINC00680|hela|ENSG00000004455|ES	chr1	33021592	33021629	GRWD1|HepG2	37
chr1	33020866	33021866	+	LINC00680|hela|ENSG00000004455|ES	chr1	33021444	33021464	HNRNPM|K562	20
chr1	33020866	33021866	+	LINC00680|hela|ENSG00000004455|ES	chr1	33021442	33021462	PPIG|HepG2	20
chr1	33020866	33021866	+	LINC00680|hela|ENSG00000004455|ES	chr1	33021683	33021714	GPKOW|K562	31
chr1	33020866	33021866	+	LINC00680|hela|ENSG00000004455|ES	chr1	33021684	33021750	SF3B4|K562	66
chr1	33020866	33021866	+	LINC00680|hela|ENSG00000004455|ES	chr1	33021592	33021593	FXR1|K562	1
chr1	33020866	33021866	+	LINC00680|hela|ENSG00000004455|ES	chr1	33021450	33021461	RBM15|K562	11
chr1	33020866	33021866	+	LINC00680|hela|ENSG00000004455|ES	chr1	33021695	33021740	BUD13|HepG2	45
chr1	33020866	33021866	+	LINC00680|hela|ENSG00000004455|ES	chr1	33021596	33021626	TRA2A|K562	30
chr1	33020866	33021866	+	LINC00680|hela|ENSG00000004455|ES	chr1	33021448	33021461	UCHL5|K562	13
chr1	33020866	33021866	+	LINC00680|hela|ENSG00000004455|ES	chr1	33021366	33021369	NOLC1|K562	3
chr1	33020866	33021866	+	LINC00680|hela|ENSG00000004455|ES	chr1	33021803	33021835	TIA1|HepG2	32
chr1	33020866	33021866	+	LINC00680|hela|ENSG00000004455|ES	chr1	33021591	33021645	ZNF622|K562	54
chr1	33020866	33021866	+	LINC00680|hela|ENSG00000004455|ES	chr1	33021465	33021482	BUD13|HepG2	17
chr1	33020866	33021866	+	LINC00680|hela|ENSG00000004455|ES	chr1	33021591	33021636	HNRNPM|K562	45
chr1	33020866	33021866	+	LINC00680|hela|ENSG00000004455|ES	chr1	33021594	33021603	FASTKD2|K562	9
chr1	33020866	33021866	+	LINC00680|hela|ENSG00000004455|ES	chr1	33021366	33021377	NCBP2|K562	11
chr1	33020866	33021866	+	LINC00680|hela|ENSG00000004455|ES	chr1	33021588	33021631	SRSF7|K562	43
chr1	33020866	33021866	+	LINC00680|hela|ENSG00000004455|ES	chr1	33021454	33021526	U2AF2|K562	72
chr1	33020866	33021866	+	LINC00680|hela|ENSG00000004455|ES	chr1	33021592	33021623	LIN28B|K562	31
chr1	33020866	33021866	+	LINC00680|hela|ENSG00000004455|ES	chr1	33021592	33021612	AGGF1|HepG2	20
chr1	33020866	33021866	+	LINC00680|hela|ENSG00000004455|ES	chr1	33021590	33021632	SRSF9|HepG2	42
chr1	33020866	33021866	+	LINC00680|hela|ENSG00000004455|ES	chr1	33021592	33021630	RBM15|K562	38
chr1	33020866	33021866	+	LINC00680|hela|ENSG00000004455|ES	chr1	33021317	33021346	RBM5|HepG2	29
chr1	33020866	33021866	+	LINC00680|hela|ENSG00000004455|ES	chr1	33021798	33021837	HNRNPL|K562	39
chr1	33020866	33021866	+	LINC00680|hela|ENSG00000004455|ES	chr1	33021376	33021399	PPIG|HepG2	23
chr1	33020866	33021866	+	LINC00680|hela|ENSG00000004455|ES	chr1	33021594	33021615	CSTF2|HepG2	21
chr1	33020866	33021866	+	LINC00680|hela|ENSG00000004455|ES	chr1	33021455	33021460	FXR2|K562	5
chr1	33020866	33021866	+	LINC00680|hela|ENSG00000004455|ES	chr1	33021203	33021250	HNRNPC|HepG2	47
chr1	33020866	33021866	+	LINC00680|hela|ENSG00000004455|ES	chr1	33021447	33021462	ZNF622|K562	15
chr1	33020866	33021866	+	LINC00680|hela|ENSG00000004455|ES	chr1	33021690	33021702	NCBP2|HepG2	12
chr1	33020866	33021866	+	LINC00680|hela|ENSG00000004455|ES	chr1	33021452	33021457	DDX3X|K562	5
chr1	33020866	33021866	+	LINC00680|hela|ENSG00000004455|ES	chr1	33021366	33021397	YBX3|K562	31
chr1	33020866	33021866	+	LINC00680|hela|ENSG00000004455|ES	chr1	33021241	33021282	AARS|K562	41
chr1	33020866	33021866	+	LINC00680|hela|ENSG00000004455|ES	chr1	33021112	33021142	CDC40|HepG2	30
chr1	33020866	33021866	+	LINC00680|hela|ENSG00000004455|ES	chr1	33021713	33021743	SF3A3|HepG2	30
chr1	33020866	33021866	+	LINC00680|hela|ENSG00000004455|ES	chr1	33021699	33021704	DDX42|K562	5
chr1	33020866	33021866	+	LINC00680|hela|ENSG00000004455|ES	chr1	33021685	33021707	DDX59|HepG2	22
chr1	33020866	33021866	+	LINC00680|hela|ENSG00000004455|ES	chr1	33021309	33021337	RBM22|HepG2	28
chr1	33020866	33021866	+	LINC00680|hela|ENSG00000004455|ES	chr1	33021591	33021609	RPS3|K562	18
chr1	33020866	33021866	+	LINC00680|hela|ENSG00000004455|ES	chr1	33021366	33021372	TROVE2|K562	6
chr1	33020866	33021866	+	LINC00680|hela|ENSG00000004455|ES	chr1	33021698	33021700	RPS5|K562	2
chr1	33020866	33021866	+	LINC00680|hela|ENSG00000004455|ES	chr1	33021472	33021504	SF3B4|K562	32
chr1	33020866	33021866	+	LINC00680|hela|ENSG00000004455|ES	chr1	33021739	33021776	FAM120A|HepG2	37
chr1	33020866	33021866	+	LINC00680|hela|ENSG00000004455|ES	chr1	33021189	33021231	TARDBP|K562	42
chr1	33020866	33021866	+	LINC00680|hela|ENSG00000004455|ES	chr1	33021720	33021772	EFTUD2|HepG2	52
chr1	33020866	33021866	+	LINC00680|hela|ENSG00000004455|ES	chr1	33021453	33021455	FASTKD2|K562	2
chr1	33020866	33021866	+	LINC00680|hela|ENSG00000004455|ES	chr1	33021469	33021521	U2AF1|HepG2	52
chr1	33020866	33021866	+	LINC00680|hela|ENSG00000004455|ES	chr1	33021453	33021458	EFTUD2|HepG2	5
chr1	33020866	33021866	+	LINC00680|hela|ENSG00000004455|ES	chr1	33021727	33021759	ILF3|HepG2	32
chr1	33020866	33021866	+	LINC00680|hela|ENSG00000004455|ES	chr1	33021592	33021625	ZNF622|K562	33
chr1	33020866	33021866	+	LINC00680|hela|ENSG00000004455|ES	chr1	33021366	33021390	DDX24|K562	24
chr1	33020866	33021866	+	LINC00680|hela|ENSG00000004455|ES	chr1	33021693	33021705	AGGF1|HepG2	12
chr1	33020866	33021866	+	LINC00680|hela|ENSG00000004455|ES	chr1	33021366	33021405	SND1|K562	39
chr1	33020866	33021866	+	LINC00680|hela|ENSG00000004455|ES	chr1	33021216	33021241	LSM11|K562	25
chr1	33020866	33021866	+	LINC00680|hela|ENSG00000004455|ES	chr1	33021366	33021395	NKRF|HepG2	29
chr1	33020866	33021866	+	LINC00680|hela|ENSG00000004455|ES	chr1	33021204	33021237	POLR2G|HepG2	33
chr1	33020866	33021866	+	LINC00680|hela|ENSG00000004455|ES	chr1	33021592	33021627	SND1|K562	35
chr1	33020866	33021866	+	LINC00680|hela|ENSG00000004455|ES	chr1	33021379	33021399	MTPAP|K562	20
chr1	33020866	33021866	+	LINC00680|hela|ENSG00000004455|ES	chr1	33021699	33021702	NCBP2|HepG2	3
chr1	33020866	33021866	+	LINC00680|hela|ENSG00000004455|ES	chr1	33021779	33021817	KHSRP|K562	38
chr1	33020866	33021866	+	LINC00680|hela|ENSG00000004455|ES	chr1	33021687	33021713	RBM5|HepG2	26
chr1	33020866	33021866	+	LINC00680|hela|ENSG00000004455|ES	chr1	33021595	33021631	PPIL4|K562	36
chr1	33020866	33021866	+	LINC00680|hela|ENSG00000004455|ES	chr1	33021312	33021364	PRPF8|K562	52
chr1	33020866	33021866	+	LINC00680|hela|ENSG00000004455|ES	chr1	33021275	33021344	RBM22|K562	69
chr1	33020866	33021866	+	LINC00680|hela|ENSG00000004455|ES	chr1	33021697	33021701	FXR2|K562	4
chr1	33020866	33021866	+	LINC00680|hela|ENSG00000004455|ES	chr1	33021592	33021633	LIN28B|K562	41
chr1	33020866	33021866	+	LINC00680|hela|ENSG00000004455|ES	chr1	33021289	33021342	TIA1|HepG2	53
chr1	33020866	33021866	+	LINC00680|hela|ENSG00000004455|ES	chr1	33021378	33021382	LARP4|HepG2	4
chr1	33020866	33021866	+	LINC00680|hela|ENSG00000004455|ES	chr1	33021592	33021623	DDX24|K562	31
chr1	33020866	33021866	+	LINC00680|hela|ENSG00000004455|ES	chr1	33021189	33021235	U2AF1|K562	46
chr1	33020866	33021866	+	LINC00680|hela|ENSG00000004455|ES	chr1	33021592	33021627	FMR1|K562	35
chr1	33020866	33021866	+	LINC00680|hela|ENSG00000004455|ES	chr1	33021592	33021615	SLTM|K562	23
chr1	33020866	33021866	+	LINC00680|hela|ENSG00000004455|ES	chr1	33021593	33021599	NKRF|HepG2	6
chr1	33020866	33021866	+	LINC00680|hela|ENSG00000004455|ES	chr1	33021454	33021462	FASTKD2|HepG2	8
chr1	33020866	33021866	+	LINC00680|hela|ENSG00000004455|ES	chr1	33021531	33021559	TIAL1|HeLa	28
chr1	33020866	33021866	+	LINC00680|hela|ENSG00000004455|ES	chr1	33021287	33021327	TIA1|K562	40
chr1	33020866	33021866	+	LINC00680|hela|ENSG00000004455|ES	chr1	33021451	33021462	GRWD1|HepG2	11
chr1	33020866	33021866	+	LINC00680|hela|ENSG00000004455|ES	chr1	33021294	33021328	SUPV3L1|HepG2	34
chr1	33020866	33021866	+	LINC00680|hela|ENSG00000004455|ES	chr1	33021209	33021244	PRPF8|K562	35
chr1	33020866	33021866	+	LINC00680|hela|ENSG00000004455|ES	chr1	33021592	33021598	NKRF|HepG2	6
chr1	33020866	33021866	+	LINC00680|hela|ENSG00000004455|ES	chr1	33021456	33021459	AGGF1|HepG2	3
chr1	33020866	33021866	+	LINC00680|hela|ENSG00000004455|ES	chr1	33021591	33021612	POLR2G|HepG2	21
chr1	33020866	33021866	+	LINC00680|hela|ENSG00000004455|ES	chr1	33021685	33021712	SMNDC1|K562	27
chr1	33020866	33021866	+	LINC00680|hela|ENSG00000004455|ES	chr1	33021453	33021458	DROSHA|K562	5
chr1	33020866	33021866	+	LINC00680|hela|ENSG00000004455|ES	chr1	33021371	33021410	AGGF1|HepG2	39
chr1	33020866	33021866	+	LINC00680|hela|ENSG00000004455|ES	chr1	33021445	33021462	SRSF9|HepG2	17
chr1	33020866	33021866	+	LINC00680|hela|ENSG00000004455|ES	chr1	33021592	33021629	IGF2BP2|K562	37
chr1	33020866	33021866	+	LINC00680|hela|ENSG00000004455|ES	chr1	33021697	33021702	RPS3|K562	5
chr1	33020866	33021866	+	LINC00680|hela|ENSG00000004455|ES	chr1	33021109	33021147	PPIL4|K562	38
chr1	33020866	33021866	+	LINC00680|hela|ENSG00000004455|ES	chr1	33021158	33021217	HLTF|K562	59
chr1	33020866	33021866	+	LINC00680|hela|ENSG00000004455|ES	chr1	33021172	33021223	GNL3|K562	51
chr1	33020866	33021866	+	LINC00680|hela|ENSG00000004455|ES	chr1	33021449	33021460	XRN2|K562	11
chr1	33020866	33021866	+	LINC00680|hela|ENSG00000004455|ES	chr1	33021592	33021630	SND1|K562	38
chr1	33020866	33021866	+	LINC00680|hela|ENSG00000004455|ES	chr1	33021319	33021346	GRWD1|HepG2	27
chr1	33020866	33021866	+	LINC00680|hela|ENSG00000004455|ES	chr1	33021592	33021621	EIF3D|HepG2	29
chr1	33020866	33021866	+	LINC00680|hela|ENSG00000004455|ES	chr1	33021210	33021238	U2AF1|HepG2	28
chr1	33020866	33021866	+	LINC00680|hela|ENSG00000004455|ES	chr1	33021451	33021461	RPS3|K562	10
chr1	33020866	33021866	+	LINC00680|hela|ENSG00000004455|ES	chr1	33020933	33020963	UCHL5|K562	30
chr1	33020866	33021866	+	LINC00680|hela|ENSG00000004455|ES	chr1	33021526	33021570	TIA1|HepG2	44
chr1	33020866	33021866	+	LINC00680|hela|ENSG00000004455|ES	chr1	33021596	33021616	TIA1|K562	20
chr1	33020866	33021866	+	LINC00680|hela|ENSG00000004455|ES	chr1	33021366	33021394	UCHL5|K562	28
chr1	33020866	33021866	+	LINC00680|hela|ENSG00000004455|ES	chr1	33021591	33021627	PPIG|HepG2	36
chr1	33020866	33021866	+	LINC00680|hela|ENSG00000004455|ES	chr1	33021592	33021614	SMNDC1|K562	22
chr1	33020866	33021866	+	LINC00680|hela|ENSG00000004455|ES	chr1	33021322	33021359	RBM22|HepG2	37
chr1	33020866	33021866	+	LINC00680|hela|ENSG00000004455|ES	chr1	33021455	33021459	DGCR8|K562	4
chr1	33020866	33021866	+	LINC00680|hela|ENSG00000004455|ES	chr1	33021450	33021461	TIA1|K562	11
chr1	33020866	33021866	+	LINC00680|hela|ENSG00000004455|ES	chr1	33021592	33021598	GEMIN5|K562	6
chr1	33020866	33021866	+	LINC00680|hela|ENSG00000004455|ES	chr1	33021592	33021636	DDX55|HepG2	44
chr1	33020866	33021866	+	LINC00680|hela|ENSG00000004455|ES	chr1	33021215	33021228	EFTUD2|K562	13
chr1	33020866	33021866	+	LINC00680|hela|ENSG00000004455|ES	chr1	33021447	33021461	NCBP2|HepG2	14
chr1	33020866	33021866	+	LINC00680|hela|ENSG00000004455|ES	chr1	33021208	33021232	GTF2F1|HepG2	24
chr1	33020866	33021866	+	LINC00680|hela|ENSG00000004455|ES	chr1	33021358	33021398	UCHL5|HepG2	40
chr1	33020866	33021866	+	LINC00680|hela|ENSG00000004455|ES	chr1	33021581	33021627	SRSF1|HepG2	46
chr1	33020866	33021866	+	LINC00680|hela|ENSG00000004455|ES	chr1	33021596	33021625	GNL3|K562	29
chr1	33020866	33021866	+	LINC00680|hela|ENSG00000004455|ES	chr1	33021294	33021311	TIA1|HepG2	17
chr1	33020866	33021866	+	LINC00680|hela|ENSG00000004455|ES	chr1	33021589	33021630	SRSF7|K562	41
chr1	33020866	33021866	+	LINC00680|hela|ENSG00000004455|ES	chr1	33021592	33021615	TARDBP|K562	23
chr1	33020866	33021866	+	LINC00680|hela|ENSG00000004455|ES	chr1	33021437	33021499	PRPF8|K562	62
chr1	33020866	33021866	+	LINC00680|hela|ENSG00000004455|ES	chr1	33021455	33021457	TIA1|K562	2
chr1	33020866	33021866	+	LINC00680|hela|ENSG00000004455|ES	chr1	33021482	33021500	SF3A3|HepG2	18
chr1	33020866	33021866	+	LINC00680|hela|ENSG00000004455|ES	chr1	33021204	33021247	HNRNPC|HepG2	43
chr1	33020866	33021866	+	LINC00680|hela|ENSG00000004455|ES	chr1	33021448	33021462	FTO|K562	14
chr1	33020866	33021866	+	LINC00680|hela|ENSG00000004455|ES	chr1	33021594	33021606	FMR1|K562	12
chr1	33020866	33021866	+	LINC00680|hela|ENSG00000004455|ES	chr1	33021366	33021399	DDX24|K562	33
chr1	33020866	33021866	+	LINC00680|hela|ENSG00000004455|ES	chr1	33021189	33021202	AGGF1|HepG2	13
chr1	33020866	33021866	+	LINC00680|hela|ENSG00000004455|ES	chr1	33021821	33021835	ZRANB2|K562	14
chr1	33020866	33021866	+	LINC00680|hela|ENSG00000004455|ES	chr1	33021359	33021392	SRSF1|K562	33
chr1	33020866	33021866	+	LINC00680|hela|ENSG00000004455|ES	chr1	33021534	33021559	RBM22|K562	25
chr1	33020866	33021866	+	LINC00680|hela|ENSG00000004455|ES	chr1	33021592	33021625	TRA2A|K562	33
chr1	33020866	33021866	+	LINC00680|hela|ENSG00000004455|ES	chr1	33021589	33021618	RBM15|K562	29
chr1	33020866	33021866	+	LINC00680|hela|ENSG00000004455|ES	chr1	33020934	33020958	HNRNPC|HepG2	24
chr1	33020866	33021866	+	LINC00680|hela|ENSG00000004455|ES	chr1	33021618	33021629	DDX6|K562	11
chr1	33020866	33021866	+	LINC00680|hela|ENSG00000004455|ES	chr1	33021698	33021708	PTBP1|HepG2	10
chr1	33020866	33021866	+	LINC00680|hela|ENSG00000004455|ES	chr1	33021683	33021702	IGF2BP1|HepG2	19
chr1	33020866	33021866	+	LINC00680|hela|ENSG00000004455|ES	chr1	33021440	33021464	UCHL5|HepG2	24
chr1	33020866	33021866	+	LINC00680|hela|ENSG00000004455|ES	chr1	33021452	33021462	UCHL5|K562	10
chr1	33020866	33021866	+	LINC00680|hela|ENSG00000004455|ES	chr1	33021450	33021462	SRSF7|HepG2	12
chr1	33020866	33021866	+	LINC00680|hela|ENSG00000004455|ES	chr1	33021120	33021143	PRPF8|K562	23
chr1	33020866	33021866	+	LINC00680|hela|ENSG00000004455|ES	chr1	33021589	33021620	SND1|HepG2	31
chr1	33020866	33021866	+	LINC00680|hela|ENSG00000004455|ES	chr1	33021592	33021632	DDX3X|HepG2	40
chr1	33020866	33021866	+	LINC00680|hela|ENSG00000004455|ES	chr1	33021220	33021247	LIN28B|K562	27
chr1	33020866	33021866	+	LINC00680|hela|ENSG00000004455|ES	chr1	33021452	33021461	TARDBP|K562	9
chr1	33020866	33021866	+	LINC00680|hela|ENSG00000004455|ES	chr1	33021592	33021635	RPS3|K562	43
chr1	33020866	33021866	+	LINC00680|hela|ENSG00000004455|ES	chr1	33021591	33021617	UCHL5|K562	26
chr1	33020866	33021866	+	LINC00680|hela|ENSG00000004455|ES	chr1	33021479	33021521	EIF3H|HepG2	42
chr1	33020866	33021866	+	LINC00680|hela|ENSG00000004455|ES	chr1	33021446	33021463	SRSF7|HepG2	17
chr1	33020866	33021866	+	LINC00680|hela|ENSG00000004455|ES	chr1	33021368	33021392	XRCC6|HepG2	24
chr1	33020866	33021866	+	LINC00680|hela|ENSG00000004455|ES	chr1	33021454	33021458	UCHL5|HepG2	4
chr1	33020866	33021866	+	LINC00680|hela|ENSG00000004455|ES	chr1	33021587	33021633	SRSF1|K562	46
chr1	33020866	33021866	+	LINC00680|hela|ENSG00000004455|ES	chr1	33021020	33021042	NOLC1|K562	22
chr1	33020866	33021866	+	LINC00680|hela|ENSG00000004455|ES	chr1	33021694	33021703	LIN28B|K562	9
chr1	33020866	33021866	+	LINC00680|hela|ENSG00000004455|ES	chr1	33021445	33021462	RPS3|HepG2	17
chr1	33020866	33021866	+	LINC00680|hela|ENSG00000004455|ES	chr1	33021691	33021704	RPS3|K562	13
chr1	33020866	33021866	+	LINC00680|hela|ENSG00000004455|ES	chr1	33021592	33021602	GRWD1|HepG2	10
chr1	33020866	33021866	+	LINC00680|hela|ENSG00000004455|ES	chr1	33021592	33021624	PPIG|HepG2	32
chr1	33020866	33021866	+	LINC00680|hela|ENSG00000004455|ES	chr1	33021587	33021637	UCHL5|HepG2	50
chr1	33020866	33021866	+	LINC00680|hela|ENSG00000004455|ES	chr1	33021366	33021381	RPS3|HepG2	15
chr1	33020866	33021866	+	LINC00680|hela|ENSG00000004455|ES	chr1	33021315	33021362	PRPF8|K562	47
chr1	33020866	33021866	+	LINC00680|hela|ENSG00000004455|ES	chr1	33021687	33021754	SF3A3|HepG2	67
chr1	33020866	33021866	+	LINC00680|hela|ENSG00000004455|ES	chr1	33021473	33021509	SF3B4|HepG2	36
chr1	33020866	33021866	+	LINC00680|hela|ENSG00000004455|ES	chr1	33021364	33021406	SRSF7|K562	42
chr1	33020866	33021866	+	LINC00680|hela|ENSG00000004455|ES	chr1	33021592	33021598	TRA2A|HepG2	6
chr1	33020866	33021866	+	LINC00680|hela|ENSG00000004455|ES	chr1	33021303	33021329	KHSRP|K562	26
chr1	33020866	33021866	+	LINC00680|hela|ENSG00000004455|ES	chr1	33021294	33021324	DGCR8|HepG2	30
chr1	33020866	33021866	+	LINC00680|hela|ENSG00000004455|ES	chr1	33021098	33021150	HNRNPC|HepG2	52
chr1	33020866	33021866	+	LINC00680|hela|ENSG00000004455|ES	chr1	33021484	33021511	HNRNPM|K562	27
chr1	33020866	33021866	+	LINC00680|hela|ENSG00000004455|ES	chr1	33021423	33021450	EFTUD2|K562	27
chr1	33020866	33021866	+	LINC00680|hela|ENSG00000004455|ES	chr1	33021368	33021394	TROVE2|HepG2	26
chr1	33020866	33021866	+	LINC00680|hela|ENSG00000004455|ES	chr1	33021453	33021460	GRWD1|HepG2	7
chr1	33020866	33021866	+	LINC00680|hela|ENSG00000004455|ES	chr1	33021465	33021470	DDX3X|K562	5
chr1	33020866	33021866	+	LINC00680|hela|ENSG00000004455|ES	chr1	33021366	33021391	HLTF|K562	25
chr1	33020866	33021866	+	LINC00680|hela|ENSG00000004455|ES	chr1	33021366	33021396	AARS|K562	30
chr1	33020866	33021866	+	LINC00680|hela|ENSG00000004455|ES	chr1	33021442	33021476	U2AF2|HepG2	34
chr1	33020866	33021866	+	LINC00680|hela|ENSG00000004455|ES	chr1	33021441	33021461	SRSF9|HepG2	20
chr1	33020866	33021866	+	LINC00680|hela|ENSG00000004455|ES	chr1	33021573	33021604	PRPF8|HepG2	31
chr1	33020866	33021866	+	LINC00680|hela|ENSG00000004455|ES	chr1	33021366	33021398	YBX3|K562	32
chr1	33020866	33021866	+	LINC00680|hela|ENSG00000004455|ES	chr1	33021596	33021608	XRN2|K562	12
chr1	33020866	33021866	+	LINC00680|hela|ENSG00000004455|ES	chr1	33021785	33021819	TIAL1|HeLa	34
chr1	33020866	33021866	+	LINC00680|hela|ENSG00000004455|ES	chr1	33021592	33021624	NOL12|HepG2	32
chr1	33020866	33021866	+	LINC00680|hela|ENSG00000004455|ES	chr1	33021445	33021460	TRA2A|HepG2	15
chr1	33020866	33021866	+	LINC00680|hela|ENSG00000004455|ES	chr1	33021813	33021829	UCHL5|HepG2	16
chr1	33020866	33021866	+	LINC00680|hela|ENSG00000004455|ES	chr1	33021596	33021616	DGCR8|K562	20
chr1	33020866	33021866	+	LINC00680|hela|ENSG00000004455|ES	chr1	33021170	33021196	LARP4|HepG2	26
chr1	33020866	33021866	+	LINC00680|hela|ENSG00000004455|ES	chr1	33021595	33021609	DDX3X|K562	14
chr7	66399821	66400821	+	LINC00680|hela|ENSG00000179406|ES	chr7	66399778	66399823	SF3B4|K562	2
chr7	66399821	66400821	+	LINC00680|hela|ENSG00000179406|ES	chr7	66400402	66400440	SND1|K562	38
chr7	66399821	66400821	+	LINC00680|hela|ENSG00000179406|ES	chr7	66400398	66400442	BUD13|K562	44
chr7	66399821	66400821	+	LINC00680|hela|ENSG00000179406|ES	chr7	66399822	66399870	SF3B4|HepG2	48
chr7	66399821	66400821	+	LINC00680|hela|ENSG00000179406|ES	chr7	66400653	66400682	HNRNPK|HepG2	29
chr7	66399821	66400821	+	LINC00680|hela|ENSG00000179406|ES	chr7	66400405	66400442	EIF3D|HepG2	37
chr7	66399821	66400821	+	LINC00680|hela|ENSG00000179406|ES	chr7	66399899	66399923	HNRNPK|HepG2	24
chr7	66399821	66400821	+	LINC00680|hela|ENSG00000179406|ES	chr7	66400251	66400278	XRN2|HepG2	27
chr7	66399821	66400821	+	LINC00680|hela|ENSG00000179406|ES	chr7	66400320	66400349	ZNF622|K562	29
chr7	66399821	66400821	+	LINC00680|hela|ENSG00000179406|ES	chr7	66400404	66400443	U2AF2|K562	39
chr7	66399821	66400821	+	LINC00680|hela|ENSG00000179406|ES	chr7	66400233	66400261	AGGF1|HepG2	28
chr7	66399821	66400821	+	LINC00680|hela|ENSG00000179406|ES	chr7	66400738	66400777	GRSF1|HepG2	39
chr7	66399821	66400821	+	LINC00680|hela|ENSG00000179406|ES	chr7	66400403	66400443	PPIG|HepG2	40
chr7	66399821	66400821	+	LINC00680|hela|ENSG00000179406|ES	chr7	66400319	66400344	HNRNPU|HepG2	25
chr7	66399821	66400821	+	LINC00680|hela|ENSG00000179406|ES	chr7	66400411	66400436	ILF3|K562	25
chr7	66399821	66400821	+	LINC00680|hela|ENSG00000179406|ES	chr7	66400406	66400447	CDC40|HepG2	41
chr7	66399821	66400821	+	LINC00680|hela|ENSG00000179406|ES	chr7	66400419	66400438	CSTF2|HepG2	19
chr7	66399821	66400821	+	LINC00680|hela|ENSG00000179406|ES	chr7	66400338	66400372	BUD13|HepG2	34
chr7	66399821	66400821	+	LINC00680|hela|ENSG00000179406|ES	chr7	66400327	66400344	SRSF9|HepG2	17
chr7	66399821	66400821	+	LINC00680|hela|ENSG00000179406|ES	chr7	66400411	66400434	U2AF1|K562	23
chr7	66399821	66400821	+	LINC00680|hela|ENSG00000179406|ES	chr7	66399827	66399880	HNRNPA1|HepG2	53
chr7	66399821	66400821	+	LINC00680|hela|ENSG00000179406|ES	chr7	66400405	66400447	PRPF8|K562	42
chr7	66399821	66400821	+	LINC00680|hela|ENSG00000179406|ES	chr7	66400407	66400439	ZNF622|K562	32
chr7	66399821	66400821	+	LINC00680|hela|ENSG00000179406|ES	chr7	66400411	66400441	NOLC1|K562	30
chr7	66399821	66400821	+	LINC00680|hela|ENSG00000179406|ES	chr7	66400048	66400058	EIF3H|HepG2	10
chr7	66399821	66400821	+	LINC00680|hela|ENSG00000179406|ES	chr7	66400410	66400448	HNRNPC|HepG2	38
chr7	66399821	66400821	+	LINC00680|hela|ENSG00000179406|ES	chr7	66400230	66400287	HNRNPC|HepG2	57
chr7	66399821	66400821	+	LINC00680|hela|ENSG00000179406|ES	chr7	66400410	66400444	FAM120A|K562	34
chr7	66399821	66400821	+	LINC00680|hela|ENSG00000179406|ES	chr7	66400058	66400092	EIF3H|HepG2	34
chr7	66399821	66400821	+	LINC00680|hela|ENSG00000179406|ES	chr7	66400331	66400338	PRPF8|K562	7
chr7	66399821	66400821	+	LINC00680|hela|ENSG00000179406|ES	chr7	66400220	66400264	EIF3D|HepG2	44
chr7	66399821	66400821	+	LINC00680|hela|ENSG00000179406|ES	chr7	66400404	66400448	PRPF8|HepG2	44
chr7	66399821	66400821	+	LINC00680|hela|ENSG00000179406|ES	chr7	66400323	66400354	GRWD1|HepG2	31
chr7	66399821	66400821	+	LINC00680|hela|ENSG00000179406|ES	chr7	66400740	66400790	HNRNPC|HepG2	50
chr7	66399821	66400821	+	LINC00680|hela|ENSG00000179406|ES	chr7	66400409	66400438	FASTKD2|HepG2	29
chr7	66399821	66400821	+	LINC00680|hela|ENSG00000179406|ES	chr7	66400250	66400286	PRPF8|K562	36
chr7	66399821	66400821	+	LINC00680|hela|ENSG00000179406|ES	chr7	66400373	66400445	PRPF8|K562	72
chr7	66399821	66400821	+	LINC00680|hela|ENSG00000179406|ES	chr7	66400645	66400682	HNRNPA1|HepG2	37
chr7	66399821	66400821	+	LINC00680|hela|ENSG00000179406|ES	chr7	66400415	66400430	U2AF1|HepG2	15
chr7	66399821	66400821	+	LINC00680|hela|ENSG00000179406|ES	chr7	66400396	66400432	GRWD1|HepG2	36
chr7	66399821	66400821	+	LINC00680|hela|ENSG00000179406|ES	chr7	66400160	66400191	HNRNPC|HepG2	31
chr7	66399821	66400821	+	LINC00680|hela|ENSG00000179406|ES	chr7	66399930	66399958	EIF3D|HepG2	28
chr7	66399821	66400821	+	LINC00680|hela|ENSG00000179406|ES	chr7	66399834	66399870	HNRNPU|HepG2	36
chr7	66399821	66400821	+	LINC00680|hela|ENSG00000179406|ES	chr7	66400424	66400428	BUD13|K562	4
chr7	66399821	66400821	+	LINC00680|hela|ENSG00000179406|ES	chr7	66399871	66399898	CPSF6|K562	27
chr7	66399821	66400821	+	LINC00680|hela|ENSG00000179406|ES	chr7	66400416	66400448	DHX30|K562	32
chr1	153627620	153628620	+	LINC00680|hela|ENSG00000271853|ES	chr1	153628443	153628499	IGF2BP3|HepG2	56
chr1	153627620	153628620	+	LINC00680|hela|ENSG00000271853|ES	chr1	153628450	153628501	FASTKD2|HepG2	51
chr1	153627620	153628620	+	LINC00680|hela|ENSG00000271853|ES	chr1	153628458	153628498	IGF2BP1|K562	40
chr1	153627620	153628620	+	LINC00680|hela|ENSG00000271853|ES	chr1	153628464	153628530	PPIG|HepG2	66
chr1	153627620	153628620	+	LINC00680|hela|ENSG00000271853|ES	chr1	153628173	153628205	LSM11|K562	32
chr1	153627620	153628620	+	LINC00680|hela|ENSG00000271853|ES	chr1	153628448	153628483	RPS3|HepG2	35
chr1	153627620	153628620	+	LINC00680|hela|ENSG00000271853|ES	chr1	153628458	153628497	MTPAP|K562	39
chr1	153627620	153628620	+	LINC00680|hela|ENSG00000271853|ES	chr1	153628412	153628497	CSTF2T|K562	85
chr1	153627620	153628620	+	LINC00680|hela|ENSG00000271853|ES	chr1	153628472	153628489	SUGP2|HepG2	17
chr1	153627620	153628620	+	LINC00680|hela|ENSG00000271853|ES	chr1	153628460	153628501	IGF2BP3|HepG2	41
chr1	153627620	153628620	+	LINC00680|hela|ENSG00000271853|ES	chr1	153628447	153628498	GRWD1|HepG2	51
chr1	153627620	153628620	+	LINC00680|hela|ENSG00000271853|ES	chr1	153628468	153628497	FASTKD2|HepG2	29
chr1	153627620	153628620	+	LINC00680|hela|ENSG00000271853|ES	chr1	153628460	153628495	TROVE2|K562	35
chr1	153627620	153628620	+	LINC00680|hela|ENSG00000271853|ES	chr1	153628551	153628580	EFTUD2|HepG2	29
chr1	153627620	153628620	+	LINC00680|hela|ENSG00000271853|ES	chr1	153628440	153628501	EIF3D|HepG2	61
chr1	153627620	153628620	+	LINC00680|hela|ENSG00000271853|ES	chr1	153628191	153628228	NONO|K562	37
chr1	153627620	153628620	+	LINC00680|hela|ENSG00000271853|ES	chr1	153628572	153628590	HNRNPU|K562	18
chr1	153627620	153628620	+	LINC00680|hela|ENSG00000271853|ES	chr1	153628470	153628476	TBRG4|HepG2	6
chr1	153627620	153628620	+	LINC00680|hela|ENSG00000271853|ES	chr1	153628465	153628488	CSTF2T|HepG2	23
chr1	153627620	153628620	+	LINC00680|hela|ENSG00000271853|ES	chr1	153628188	153628223	DDX42|K562	35
chr1	153627620	153628620	+	LINC00680|hela|ENSG00000271853|ES	chr1	153628447	153628493	LARP4|HepG2	46
chr1	153627620	153628620	+	LINC00680|hela|ENSG00000271853|ES	chr1	153628198	153628231	CSTF2T|K562	33
chr1	153627620	153628620	+	LINC00680|hela|ENSG00000271853|ES	chr1	153628617	153628667	TAF15|HepG2	3
chr1	153627620	153628620	+	LINC00680|hela|ENSG00000271853|ES	chr1	153628444	153628498	DDX3X|HepG2	54
chr1	153627620	153628620	+	LINC00680|hela|ENSG00000271853|ES	chr1	153628424	153628498	YBX3|K562	74
chr1	153627620	153628620	+	LINC00680|hela|ENSG00000271853|ES	chr1	153628449	153628508	RBM15|HepG2	59
chr1	153627620	153628620	+	LINC00680|hela|ENSG00000271853|ES	chr1	153628455	153628496	PTBP1|HepG2	41
chr1	153627620	153628620	+	LINC00680|hela|ENSG00000271853|ES	chr1	153628473	153628491	GEMIN5|K562	18
chr1	153627620	153628620	+	LINC00680|hela|ENSG00000271853|ES	chr1	153628448	153628498	UCHL5|HepG2	50
chr1	153627620	153628620	+	LINC00680|hela|ENSG00000271853|ES	chr1	153628470	153628492	SND1|HepG2	22
chr1	153627620	153628620	+	LINC00680|hela|ENSG00000271853|ES	chr1	153628447	153628492	DDX55|HepG2	45
chr1	153627620	153628620	+	LINC00680|hela|ENSG00000271853|ES	chr1	153628534	153628595	RBM22|HepG2	61
chr1	153627620	153628620	+	LINC00680|hela|ENSG00000271853|ES	chr1	153628457	153628497	U2AF1|HepG2	40
chr1	153627620	153628620	+	LINC00680|hela|ENSG00000271853|ES	chr1	153628552	153628565	PTBP1|HepG2	13
chr1	153627620	153628620	+	LINC00680|hela|ENSG00000271853|ES	chr1	153628441	153628451	AARS|K562	10
chr1	153627620	153628620	+	LINC00680|hela|ENSG00000271853|ES	chr1	153628478	153628505	SRSF1|K562	27
chr1	153627620	153628620	+	LINC00680|hela|ENSG00000271853|ES	chr1	153628459	153628492	DDX3X|HepG2	33
chr1	153627620	153628620	+	LINC00680|hela|ENSG00000271853|ES	chr1	153628212	153628238	SMNDC1|K562	26
chr1	153627620	153628620	+	LINC00680|hela|ENSG00000271853|ES	chr1	153628455	153628497	DDX3X|K562	42
chr1	153627620	153628620	+	LINC00680|hela|ENSG00000271853|ES	chr1	153628468	153628496	CPSF6|K562	28
chr1	153627620	153628620	+	LINC00680|hela|ENSG00000271853|ES	chr1	153628458	153628487	ILF3|K562	29
chr1	153627620	153628620	+	LINC00680|hela|ENSG00000271853|ES	chr1	153628091	153628132	SAFB2|K562	41
chr1	153627620	153628620	+	LINC00680|hela|ENSG00000271853|ES	chr1	153628191	153628232	FAM120A|K562	41
chr1	153627620	153628620	+	LINC00680|hela|ENSG00000271853|ES	chr1	153628437	153628488	DDX55|K562	51
chr1	153627620	153628620	+	LINC00680|hela|ENSG00000271853|ES	chr1	153627730	153627777	HNRNPU|K562	47
chr1	153627620	153628620	+	LINC00680|hela|ENSG00000271853|ES	chr1	153628467	153628495	BUD13|HepG2	28
chr1	153627620	153628620	+	LINC00680|hela|ENSG00000271853|ES	chr1	153628436	153628500	EIF3D|HepG2	64
chr1	153627620	153628620	+	LINC00680|hela|ENSG00000271853|ES	chr1	153628551	153628575	CSTF2|HepG2	24
chr1	153627620	153628620	+	LINC00680|hela|ENSG00000271853|ES	chr1	153628447	153628479	ILF3|K562	32
chr1	153627620	153628620	+	LINC00680|hela|ENSG00000271853|ES	chr1	153628458	153628493	ZNF622|K562	35
chr1	153627620	153628620	+	LINC00680|hela|ENSG00000271853|ES	chr1	153628470	153628496	RPS5|K562	26
chr1	153627620	153628620	+	LINC00680|hela|ENSG00000271853|ES	chr1	153628445	153628484	SUGP2|HepG2	39
chr1	153627620	153628620	+	LINC00680|hela|ENSG00000271853|ES	chr1	153628182	153628213	CSTF2T|HepG2	31
chr1	153627620	153628620	+	LINC00680|hela|ENSG00000271853|ES	chr1	153628475	153628545	PRPF8|HepG2	70
chr1	153627620	153628620	+	LINC00680|hela|ENSG00000271853|ES	chr1	153628460	153628499	NOL12|HepG2	39
chr1	153627620	153628620	+	LINC00680|hela|ENSG00000271853|ES	chr1	153628447	153628498	DDX3X|K562	51
chr1	153627620	153628620	+	LINC00680|hela|ENSG00000271853|ES	chr1	153628464	153628489	YWHAG|K562	25
chr1	153627620	153628620	+	LINC00680|hela|ENSG00000271853|ES	chr1	153628473	153628515	CSTF2T|HepG2	42
chr1	153627620	153628620	+	LINC00680|hela|ENSG00000271853|ES	chr1	153628448	153628489	GTF2F1|HepG2	41
chr1	153627620	153628620	+	LINC00680|hela|ENSG00000271853|ES	chr1	153628454	153628506	PPIG|HepG2	52
chr1	153627620	153628620	+	LINC00680|hela|ENSG00000271853|ES	chr1	153628120	153628124	RPS5|HepG2	4
chr1	153627620	153628620	+	LINC00680|hela|ENSG00000271853|ES	chr1	153628433	153628489	DKC1|HepG2	56
chr1	153627620	153628620	+	LINC00680|hela|ENSG00000271853|ES	chr1	153628477	153628496	AGGF1|K562	19
chr1	153627620	153628620	+	LINC00680|hela|ENSG00000271853|ES	chr1	153628455	153628494	POLR2G|HepG2	39
chr1	153627620	153628620	+	LINC00680|hela|ENSG00000271853|ES	chr1	153628428	153628463	SND1|K562	35
chr1	153627620	153628620	+	LINC00680|hela|ENSG00000271853|ES	chr1	153628426	153628498	YBX3|K562	72
chr1	153627620	153628620	+	LINC00680|hela|ENSG00000271853|ES	chr1	153628445	153628494	DDX55|HepG2	49
chr1	153627620	153628620	+	LINC00680|hela|ENSG00000271853|ES	chr1	153628448	153628475	AGGF1|HepG2	27
chr1	153627620	153628620	+	LINC00680|hela|ENSG00000271853|ES	chr1	153628476	153628495	TBRG4|HepG2	19
chr1	153627620	153628620	+	LINC00680|hela|ENSG00000271853|ES	chr1	153628542	153628551	EFTUD2|HepG2	9
chr1	153627620	153628620	+	LINC00680|hela|ENSG00000271853|ES	chr1	153628450	153628510	GRWD1|HepG2	60
chr1	153627620	153628620	+	LINC00680|hela|ENSG00000271853|ES	chr1	153628437	153628511	NCBP2|HepG2	74
chr1	153627620	153628620	+	LINC00680|hela|ENSG00000271853|ES	chr1	153628441	153628497	RPS3|HepG2	56
chr1	153627620	153628620	+	LINC00680|hela|ENSG00000271853|ES	chr1	153628195	153628212	DDX55|K562	17
chr1	153627620	153628620	+	LINC00680|hela|ENSG00000271853|ES	chr1	153628468	153628555	PRPF8|HepG2	87
chr1	153627620	153628620	+	LINC00680|hela|ENSG00000271853|ES	chr1	153628463	153628495	DHX30|HepG2	32
chr1	153627620	153628620	+	LINC00680|hela|ENSG00000271853|ES	chr1	153628614	153628651	NONO|K562	6
chr1	153627620	153628620	+	LINC00680|hela|ENSG00000271853|ES	chr1	153628471	153628477	AGGF1|K562	6
chr1	153627620	153628620	+	LINC00680|hela|ENSG00000271853|ES	chr1	153628522	153628555	RBM22|HepG2	33
chr1	153627620	153628620	+	LINC00680|hela|ENSG00000271853|ES	chr1	153628463	153628495	EIF3H|HepG2	32
chr1	153627620	153628620	+	LINC00680|hela|ENSG00000271853|ES	chr1	153628542	153628566	HNRNPU|K562	24
chr1	153627620	153628620	+	LINC00680|hela|ENSG00000271853|ES	chr1	153628444	153628490	DDX55|K562	46
chr1	153627620	153628620	+	LINC00680|hela|ENSG00000271853|ES	chr1	153628442	153628488	TIA1|HepG2	46
chr1	153627620	153628620	+	LINC00680|hela|ENSG00000271853|ES	chr1	153628446	153628500	AUH|HepG2	54
chr1	153627620	153628620	+	LINC00680|hela|ENSG00000271853|ES	chr1	153628471	153628498	RPS5|HepG2	27
chr1	153627620	153628620	+	LINC00680|hela|ENSG00000271853|ES	chr1	153628453	153628494	LARP4|HepG2	41
chr1	153627620	153628620	+	LINC00680|hela|ENSG00000271853|ES	chr1	153628474	153628503	DDX59|HepG2	29
chr1	153627620	153628620	+	LINC00680|hela|ENSG00000271853|ES	chr1	153628447	153628499	UCHL5|HepG2	52
chr1	153627620	153628620	+	LINC00680|hela|ENSG00000271853|ES	chr1	153628437	153628502	NCBP2|HepG2	65
chr1	153627620	153628620	+	LINC00680|hela|ENSG00000271853|ES	chr1	153628561	153628579	HNRNPA1|HepG2	18
chr1	153627620	153628620	+	LINC00680|hela|ENSG00000271853|ES	chr1	153628464	153628490	TROVE2|HepG2	26
chr1	153627620	153628620	+	LINC00680|hela|ENSG00000271853|ES	chr1	153628448	153628491	ILF3|HepG2	43
chr1	153627620	153628620	+	LINC00680|hela|ENSG00000271853|ES	chr1	153628444	153628470	NOLC1|HepG2	26
chr1	153627620	153628620	+	LINC00680|hela|ENSG00000271853|ES	chr1	153628470	153628486	XRN2|HepG2	16
chr1	153627620	153628620	+	LINC00680|hela|ENSG00000271853|ES	chr1	153628555	153628584	EFTUD2|HepG2	29
chr1	153627620	153628620	+	LINC00680|hela|ENSG00000271853|ES	chr1	153628429	153628494	SND1|K562	65
chr1	153627620	153628620	+	LINC00680|hela|ENSG00000271853|ES	chr1	153628438	153628495	LSM11|HepG2	57
chr1	153627620	153628620	+	LINC00680|hela|ENSG00000271853|ES	chr1	153628461	153628497	DROSHA|K562	36
chr1	153627620	153628620	+	LINC00680|hela|ENSG00000271853|ES	chr1	153628124	153628136	RPS5|HepG2	12
chr1	153627620	153628620	+	LINC00680|hela|ENSG00000271853|ES	chr1	153628477	153628497	U2AF1|HepG2	20
chr1	153627620	153628620	+	LINC00680|hela|ENSG00000271853|ES	chr1	153628467	153628497	CSTF2T|K562	30
chr1	153627620	153628620	+	LINC00680|hela|ENSG00000271853|ES	chr1	153628451	153628482	AARS|K562	31
chr1	153627620	153628620	+	LINC00680|hela|ENSG00000271853|ES	chr1	153628451	153628497	RPS3|K562	46
chr1	153627620	153628620	+	LINC00680|hela|ENSG00000271853|ES	chr1	153628466	153628489	RPS3|K562	23
chr1	153627620	153628620	+	LINC00680|hela|ENSG00000271853|ES	chr1	153628461	153628493	AUH|K562	32
chr1	153627620	153628620	+	LINC00680|hela|ENSG00000271853|ES	chr1	153628190	153628228	IGF2BP3|HepG2	38
chr1	153627620	153628620	+	LINC00680|hela|ENSG00000271853|ES	chr1	153628464	153628556	BUD13|HepG2	92
chr1	153627620	153628620	+	LINC00680|hela|ENSG00000271853|ES	chr1	153628451	153628487	SMNDC1|HepG2	36
chr17	43158922	43159922	+	LINC00680|hela|ENSG00000267002|ES	chr17	43159044	43159080	ILF3|K562	36
chr17	43158922	43159922	+	LINC00680|hela|ENSG00000267002|ES	chr17	43159228	43159260	U2AF1|HepG2	32
chr17	43158922	43159922	+	LINC00680|hela|ENSG00000267002|ES	chr17	43159054	43159081	EIF3D|HepG2	27
chr17	43158922	43159922	+	LINC00680|hela|ENSG00000267002|ES	chr17	43159479	43159512	DDX55|HepG2	33
chr17	43158922	43159922	+	LINC00680|hela|ENSG00000267002|ES	chr17	43159046	43159067	GRWD1|HepG2	21
chr17	43158922	43159922	+	LINC00680|hela|ENSG00000267002|ES	chr17	43159895	43159929	TAF15|HepG2	27
chr17	43158922	43159922	+	LINC00680|hela|ENSG00000267002|ES	chr17	43159357	43159374	GRWD1|HepG2	17
chr17	43158922	43159922	+	LINC00680|hela|ENSG00000267002|ES	chr17	43159206	43159248	UCHL5|HepG2	42
chr17	43158922	43159922	+	LINC00680|hela|ENSG00000267002|ES	chr17	43158979	43159009	ILF3|HepG2	30
chr17	43158922	43159922	+	LINC00680|hela|ENSG00000267002|ES	chr17	43158954	43159063	CSTF2T|HEK293	109
chr17	43158922	43159922	+	LINC00680|hela|ENSG00000267002|ES	chr17	43159388	43159412	LSM11|HepG2	24
chr17	43158922	43159922	+	LINC00680|hela|ENSG00000267002|ES	chr17	43159283	43159341	EFTUD2|HepG2	58
chr17	43158922	43159922	+	LINC00680|hela|ENSG00000267002|ES	chr17	43159040	43159088	TARDBP|K562	48
chr17	43158922	43159922	+	LINC00680|hela|ENSG00000267002|ES	chr17	43159291	43159322	XRN2|HepG2	31
chr17	43158922	43159922	+	LINC00680|hela|ENSG00000267002|ES	chr17	43159206	43159248	EIF3D|HepG2	42
chr17	43158922	43159922	+	LINC00680|hela|ENSG00000267002|ES	chr17	43159217	43159246	DHX30|HepG2	29
chr17	43158922	43159922	+	LINC00680|hela|ENSG00000267002|ES	chr17	43159111	43159157	UCHL5|HepG2	46
chr17	43158922	43159922	+	LINC00680|hela|ENSG00000267002|ES	chr17	43159204	43159243	BUD13|HepG2	39
chr17	43158922	43159922	+	LINC00680|hela|ENSG00000267002|ES	chr17	43159205	43159245	GRWD1|HepG2	40
chr17	43158922	43159922	+	LINC00680|hela|ENSG00000267002|ES	chr17	43159474	43159510	ZNF622|K562	36
chr17	43158922	43159922	+	LINC00680|hela|ENSG00000267002|ES	chr17	43159047	43159075	LSM11|HepG2	28
chr17	43158922	43159922	+	LINC00680|hela|ENSG00000267002|ES	chr17	43159898	43159913	EIF3D|HepG2	15
chr17	43158922	43159922	+	LINC00680|hela|ENSG00000267002|ES	chr17	43159313	43159342	XRN2|HepG2	29
chr17	43158922	43159922	+	LINC00680|hela|ENSG00000267002|ES	chr17	43159531	43159571	DDX55|K562	40
chr17	43158922	43159922	+	LINC00680|hela|ENSG00000267002|ES	chr17	43159296	43159330	NKRF|HepG2	34
chr17	43158922	43159922	+	LINC00680|hela|ENSG00000267002|ES	chr17	43159469	43159479	DDX55|HepG2	10
chr17	43158922	43159922	+	LINC00680|hela|ENSG00000267002|ES	chr17	43159478	43159533	GRWD1|HepG2	55
chr14	58288217	58289217	+	LINC00680|hela|ENSG00000257621|ES	chr14	58288976	58289066	TROVE2|HepG2	90
chr14	58288217	58289217	+	LINC00680|hela|ENSG00000257621|ES	chr14	58288909	58288943	SND1|K562	34
chr14	58288217	58289217	+	LINC00680|hela|ENSG00000257621|ES	chr14	58288752	58288820	U2AF1|HepG2	68
chr14	58288217	58289217	+	LINC00680|hela|ENSG00000257621|ES	chr14	58288718	58288755	SUGP2|HepG2	37
chr14	58288217	58289217	+	LINC00680|hela|ENSG00000257621|ES	chr14	58288776	58288819	FASTKD2|HepG2	43
chr14	58288217	58289217	+	LINC00680|hela|ENSG00000257621|ES	chr14	58288403	58288419	HNRNPC|HepG2	16
chr14	58288217	58289217	+	LINC00680|hela|ENSG00000257621|ES	chr14	58289176	58289211	U2AF2|HepG2	35
chr14	58288217	58289217	+	LINC00680|hela|ENSG00000257621|ES	chr14	58288811	58288858	XRN2|HepG2	47
chr14	58288217	58289217	+	LINC00680|hela|ENSG00000257621|ES	chr14	58288832	58288853	SF3B4|HepG2	21
chr14	58288217	58289217	+	LINC00680|hela|ENSG00000257621|ES	chr14	58288811	58288863	CPSF6|K562	52
chr14	58288217	58289217	+	LINC00680|hela|ENSG00000257621|ES	chr14	58288838	58288859	CSTF2T|K562	21
chr14	58288217	58289217	+	LINC00680|hela|ENSG00000257621|ES	chr14	58288941	58289009	HNRNPA1|K562	68
chr14	58288217	58289217	+	LINC00680|hela|ENSG00000257621|ES	chr14	58289045	58289049	KHDRBS1|K562	4
chr14	58288217	58289217	+	LINC00680|hela|ENSG00000257621|ES	chr14	58288812	58288838	TROVE2|K562	26
chr14	58288217	58289217	+	LINC00680|hela|ENSG00000257621|ES	chr14	58289191	58289257	HNRNPC|HepG2	26
chr14	58288217	58289217	+	LINC00680|hela|ENSG00000257621|ES	chr14	58288712	58288757	RBM22|HepG2	45
chr14	58288217	58289217	+	LINC00680|hela|ENSG00000257621|ES	chr14	58289035	58289070	HNRNPC|HepG2	35
chr14	58288217	58289217	+	LINC00680|hela|ENSG00000257621|ES	chr14	58288830	58288864	U2AF2|HepG2	34
chr14	58288217	58289217	+	LINC00680|hela|ENSG00000257621|ES	chr14	58288228	58288242	UCHL5|HepG2	14
chr14	58288217	58289217	+	LINC00680|hela|ENSG00000257621|ES	chr14	58288654	58288678	TIA1|HepG2	24
chr14	58288217	58289217	+	LINC00680|hela|ENSG00000257621|ES	chr14	58288501	58288513	HNRNPA1|K562	12
chr14	58288217	58289217	+	LINC00680|hela|ENSG00000257621|ES	chr14	58288811	58288871	FTO|K562	60
chr14	58288217	58289217	+	LINC00680|hela|ENSG00000257621|ES	chr14	58288711	58288816	GRWD1|HepG2	105
chr14	58288217	58289217	+	LINC00680|hela|ENSG00000257621|ES	chr14	58288594	58288639	HNRNPL|HepG2	45
chr14	58288217	58289217	+	LINC00680|hela|ENSG00000257621|ES	chr14	58288704	58288821	BUD13|K562	117
chr14	58288217	58289217	+	LINC00680|hela|ENSG00000257621|ES	chr14	58288932	58288953	HNRNPU|K562	21
chr14	58288217	58289217	+	LINC00680|hela|ENSG00000257621|ES	chr14	58288578	58288635	TIA1|HepG2	57
chr14	58288217	58289217	+	LINC00680|hela|ENSG00000257621|ES	chr14	58288769	58288852	XRCC6|HepG2	83
chr14	58288217	58289217	+	LINC00680|hela|ENSG00000257621|ES	chr14	58288608	58288635	DGCR8|HepG2	27
chr14	58288217	58289217	+	LINC00680|hela|ENSG00000257621|ES	chr14	58289040	58289067	QKI|HepG2	27
chr14	58288217	58289217	+	LINC00680|hela|ENSG00000257621|ES	chr14	58288632	58288707	KHSRP|K562	75
chr14	58288217	58289217	+	LINC00680|hela|ENSG00000257621|ES	chr14	58288804	58288821	HNRNPL|HepG2	17
chr14	58288217	58289217	+	LINC00680|hela|ENSG00000257621|ES	chr14	58288836	58288851	ILF3|K562	15
chr14	58288217	58289217	+	LINC00680|hela|ENSG00000257621|ES	chr14	58288824	58288837	CSTF2T|K562	13
chr14	58288217	58289217	+	LINC00680|hela|ENSG00000257621|ES	chr14	58289034	58289068	AGGF1|K562	34
chr14	58288217	58289217	+	LINC00680|hela|ENSG00000257621|ES	chr14	58288713	58288784	TRA2A|K562	71
chr14	58288217	58289217	+	LINC00680|hela|ENSG00000257621|ES	chr14	58288743	58288856	AGGF1|HepG2	113
chr14	58288217	58289217	+	LINC00680|hela|ENSG00000257621|ES	chr14	58288695	58288814	PPIG|HepG2	119
chr14	58288217	58289217	+	LINC00680|hela|ENSG00000257621|ES	chr14	58288904	58288936	AKAP8L|K562	32
chr14	58288217	58289217	+	LINC00680|hela|ENSG00000257621|ES	chr14	58288696	58288738	EIF3D|HepG2	42
chr14	58288217	58289217	+	LINC00680|hela|ENSG00000257621|ES	chr14	58288630	58288655	RBM22|HepG2	25
chr14	58288217	58289217	+	LINC00680|hela|ENSG00000257621|ES	chr14	58288592	58288631	LARP4|HepG2	39
chr14	58288217	58289217	+	LINC00680|hela|ENSG00000257621|ES	chr14	58288588	58288627	GTF2F1|HepG2	39
chr14	58288217	58289217	+	LINC00680|hela|ENSG00000257621|ES	chr14	58288633	58288674	CPSF6|K562	41
chr14	58288217	58289217	+	LINC00680|hela|ENSG00000257621|ES	chr14	58289176	58289208	U2AF2|K562	32
chr14	58288217	58289217	+	LINC00680|hela|ENSG00000257621|ES	chr14	58288813	58288869	SF3B4|HepG2	56
chr14	58288217	58289217	+	LINC00680|hela|ENSG00000257621|ES	chr14	58288962	58288996	ILF3|HepG2	34
chr14	58288217	58289217	+	LINC00680|hela|ENSG00000257621|ES	chr14	58288219	58288248	TARDBP|K562	29
chr14	58288217	58289217	+	LINC00680|hela|ENSG00000257621|ES	chr14	58288710	58288757	TAF15|HepG2	47
chr14	58288217	58289217	+	LINC00680|hela|ENSG00000257621|ES	chr14	58288822	58288881	RBM22|HepG2	59
chr14	58288217	58289217	+	LINC00680|hela|ENSG00000257621|ES	chr14	58288587	58288627	AGGF1|HepG2	40
chr14	58288217	58289217	+	LINC00680|hela|ENSG00000257621|ES	chr14	58288788	58288850	AGGF1|HepG2	62
chr14	58288217	58289217	+	LINC00680|hela|ENSG00000257621|ES	chr14	58288700	58288769	UCHL5|HepG2	69
chr14	58288217	58289217	+	LINC00680|hela|ENSG00000257621|ES	chr14	58288739	58288775	CSTF2T|HepG2	36
chr14	58288217	58289217	+	LINC00680|hela|ENSG00000257621|ES	chr14	58289209	58289235	SND1|K562	8
chr14	58288217	58289217	+	LINC00680|hela|ENSG00000257621|ES	chr14	58289201	58289249	U2AF1|HepG2	16
chr14	58288217	58289217	+	LINC00680|hela|ENSG00000257621|ES	chr14	58288285	58288316	RBM5|HepG2	31
chr14	58288217	58289217	+	LINC00680|hela|ENSG00000257621|ES	chr14	58288821	58288876	RBFOX2|HepG2	55
chr14	58288217	58289217	+	LINC00680|hela|ENSG00000257621|ES	chr14	58288801	58288876	TAF15|HepG2	75
chr14	58288217	58289217	+	LINC00680|hela|ENSG00000257621|ES	chr14	58288816	58288860	U2AF2|K562	44
chr14	58288217	58289217	+	LINC00680|hela|ENSG00000257621|ES	chr14	58288712	58288780	CSTF2|HepG2	68
chr14	58288217	58289217	+	LINC00680|hela|ENSG00000257621|ES	chr14	58289033	58289056	ILF3|K562	23
chr14	58288217	58289217	+	LINC00680|hela|ENSG00000257621|ES	chr14	58288482	58288493	UCHL5|K562	11
chr14	58288217	58289217	+	LINC00680|hela|ENSG00000257621|ES	chr14	58288736	58288773	RBM22|HepG2	37
chr14	58288217	58289217	+	LINC00680|hela|ENSG00000257621|ES	chr14	58289027	58289057	RBM5|HepG2	30
chr14	58288217	58289217	+	LINC00680|hela|ENSG00000257621|ES	chr14	58288735	58288771	RBM15|K562	36
chr14	58288217	58289217	+	LINC00680|hela|ENSG00000257621|ES	chr14	58288828	58288866	RBM15|K562	38
chr14	58288217	58289217	+	LINC00680|hela|ENSG00000257621|ES	chr14	58288824	58288856	XRCC6|HepG2	32
chr14	58288217	58289217	+	LINC00680|hela|ENSG00000257621|ES	chr14	58288592	58288632	SAFB2|K562	40
chr14	58288217	58289217	+	LINC00680|hela|ENSG00000257621|ES	chr14	58288759	58288802	UCHL5|HepG2	43
chr14	58288217	58289217	+	LINC00680|hela|ENSG00000257621|ES	chr14	58289015	58289056	RBM5|HepG2	41
chr14	58288217	58289217	+	LINC00680|hela|ENSG00000257621|ES	chr14	58288294	58288331	HNRNPA1|HepG2	37
chr14	58288217	58289217	+	LINC00680|hela|ENSG00000257621|ES	chr14	58288541	58288566	SFPQ|HepG2	25
chr14	58288217	58289217	+	LINC00680|hela|ENSG00000257621|ES	chr14	58289039	58289055	TAF15|K562	16
chr14	58288217	58289217	+	LINC00680|hela|ENSG00000257621|ES	chr14	58288770	58288856	TRA2A|HepG2	86
chr14	58288217	58289217	+	LINC00680|hela|ENSG00000257621|ES	chr14	58288839	58288864	U2AF1|HepG2	25
chr14	58288217	58289217	+	LINC00680|hela|ENSG00000257621|ES	chr14	58288933	58288954	HNRNPA1|HepG2	21
chr14	58288217	58289217	+	LINC00680|hela|ENSG00000257621|ES	chr14	58288786	58288850	NCBP2|HepG2	64
chr14	58288217	58289217	+	LINC00680|hela|ENSG00000257621|ES	chr14	58288810	58288853	HNRNPUL1|HepG2	43
chr14	58288217	58289217	+	LINC00680|hela|ENSG00000257621|ES	chr14	58289048	58289076	PPIL4|K562	28
chr14	58288217	58289217	+	LINC00680|hela|ENSG00000257621|ES	chr14	58288658	58288788	BUD13|HepG2	130
chr14	58288217	58289217	+	LINC00680|hela|ENSG00000257621|ES	chr14	58288724	58288823	BUD13|K562	99
chr14	58288217	58289217	+	LINC00680|hela|ENSG00000257621|ES	chr14	58288813	58288851	TIA1|K562	38
chr14	58288217	58289217	+	LINC00680|hela|ENSG00000257621|ES	chr14	58289208	58289248	HNRNPC|HepG2	9
chr14	58288217	58289217	+	LINC00680|hela|ENSG00000257621|ES	chr14	58288820	58288895	HNRNPU|K562	75
chr14	58288217	58289217	+	LINC00680|hela|ENSG00000257621|ES	chr14	58288593	58288640	U2AF1|HepG2	47
chr14	58288217	58289217	+	LINC00680|hela|ENSG00000257621|ES	chr14	58288766	58288811	EIF3H|HepG2	45
chr14	58288217	58289217	+	LINC00680|hela|ENSG00000257621|ES	chr14	58288841	58288858	SF3A3|HepG2	17
chr14	58288217	58289217	+	LINC00680|hela|ENSG00000257621|ES	chr14	58288493	58288517	DDX59|HepG2	24
chr14	58288217	58289217	+	LINC00680|hela|ENSG00000257621|ES	chr14	58288831	58288871	DDX42|K562	40
chr14	58288217	58289217	+	LINC00680|hela|ENSG00000257621|ES	chr14	58288821	58288864	DHX30|K562	43
chr14	58288217	58289217	+	LINC00680|hela|ENSG00000257621|ES	chr14	58288597	58288626	CDC40|HepG2	29
chr14	58288217	58289217	+	LINC00680|hela|ENSG00000257621|ES	chr14	58288766	58288797	HLTF|K562	31
chr14	58288217	58289217	+	LINC00680|hela|ENSG00000257621|ES	chr14	58288230	58288244	RBM15|HepG2	14
chr14	58288217	58289217	+	LINC00680|hela|ENSG00000257621|ES	chr14	58288870	58288884	HNRNPL|HepG2	14
chr14	58288217	58289217	+	LINC00680|hela|ENSG00000257621|ES	chr14	58288603	58288631	GPKOW|K562	28
chr14	58288217	58289217	+	LINC00680|hela|ENSG00000257621|ES	chr14	58288596	58288621	TAF15|HepG2	25
chr14	58288217	58289217	+	LINC00680|hela|ENSG00000257621|ES	chr14	58288803	58288822	GTF2F1|HepG2	19
chr14	58288217	58289217	+	LINC00680|hela|ENSG00000257621|ES	chr14	58288836	58288862	U2AF1|K562	26
chr14	58288217	58289217	+	LINC00680|hela|ENSG00000257621|ES	chr14	58288825	58288857	RBFOX2|HepG2	32
chr14	58288217	58289217	+	LINC00680|hela|ENSG00000257621|ES	chr14	58288844	58288873	PPIL4|K562	29
chr14	58288217	58289217	+	LINC00680|hela|ENSG00000257621|ES	chr14	58288590	58288642	HNRNPL|HepG2	52
chr14	58288217	58289217	+	LINC00680|hela|ENSG00000257621|ES	chr14	58288917	58288957	KHDRBS1|K562	40
chr14	58288217	58289217	+	LINC00680|hela|ENSG00000257621|ES	chr14	58288497	58288577	U2AF2|HepG2	80
chr14	58288217	58289217	+	LINC00680|hela|ENSG00000257621|ES	chr14	58288743	58288846	UCHL5|K562	103
chr14	58288217	58289217	+	LINC00680|hela|ENSG00000257621|ES	chr14	58288610	58288626	SF3B1|K562	16
chr14	58288217	58289217	+	LINC00680|hela|ENSG00000257621|ES	chr14	58289005	58289054	KHDRBS1|K562	49
chr14	58288217	58289217	+	LINC00680|hela|ENSG00000257621|ES	chr14	58288580	58288621	TIA1|K562	41
chr14	58288217	58289217	+	LINC00680|hela|ENSG00000257621|ES	chr14	58288723	58288774	ZNF622|K562	51
chr14	58288217	58289217	+	LINC00680|hela|ENSG00000257621|ES	chr14	58288873	58288925	PPIL4|K562	52
chr14	58288217	58289217	+	LINC00680|hela|ENSG00000257621|ES	chr14	58288737	58288788	UCHL5|K562	51
chr14	58288217	58289217	+	LINC00680|hela|ENSG00000257621|ES	chr14	58288690	58288771	HLTF|K562	81
chr14	58288217	58289217	+	LINC00680|hela|ENSG00000257621|ES	chr14	58289053	58289083	U2AF2|HepG2	30
chr14	58288217	58289217	+	LINC00680|hela|ENSG00000257621|ES	chr14	58289051	58289065	LARP4|HepG2	14
chr14	58288217	58289217	+	LINC00680|hela|ENSG00000257621|ES	chr14	58288517	58288554	HNRNPL|K562	37
chr14	58288217	58289217	+	LINC00680|hela|ENSG00000257621|ES	chr14	58288759	58288768	SUGP2|HepG2	9
chr14	58288217	58289217	+	LINC00680|hela|ENSG00000257621|ES	chr14	58289036	58289057	U2AF2|K562	21
chr14	58288217	58289217	+	LINC00680|hela|ENSG00000257621|ES	chr14	58288646	58288713	KHSRP|K562	67
chr14	58288217	58289217	+	LINC00680|hela|ENSG00000257621|ES	chr14	58288732	58288765	FASTKD2|K562	33
chr14	58288217	58289217	+	LINC00680|hela|ENSG00000257621|ES	chr14	58288574	58288605	HNRNPUL1|HepG2	31
chr14	58288217	58289217	+	LINC00680|hela|ENSG00000257621|ES	chr14	58288812	58288859	XRN2|HepG2	47
chr14	58288217	58289217	+	LINC00680|hela|ENSG00000257621|ES	chr14	58288253	58288296	UCHL5|K562	43
chr14	58288217	58289217	+	LINC00680|hela|ENSG00000257621|ES	chr14	58289022	58289069	FXR1|K562	47
chr14	58288217	58289217	+	LINC00680|hela|ENSG00000257621|ES	chr14	58288599	58288631	EIF3D|HepG2	32
chr14	58288217	58289217	+	LINC00680|hela|ENSG00000257621|ES	chr14	58288599	58288637	MTPAP|K562	38
chr14	58288217	58289217	+	LINC00680|hela|ENSG00000257621|ES	chr14	58288726	58288765	SAFB2|K562	39
chr14	58288217	58289217	+	LINC00680|hela|ENSG00000257621|ES	chr14	58288231	58288250	LARP4|K562	19
chr14	58288217	58289217	+	LINC00680|hela|ENSG00000257621|ES	chr14	58288298	58288332	TAF15|HepG2	34
chr14	58288217	58289217	+	LINC00680|hela|ENSG00000257621|ES	chr14	58288792	58288842	RBM15|HepG2	50
chr14	58288217	58289217	+	LINC00680|hela|ENSG00000257621|ES	chr14	58288850	58288902	HNRNPA1|K562	52
chr14	58288217	58289217	+	LINC00680|hela|ENSG00000257621|ES	chr14	58288714	58288760	HNRNPU|HepG2	46
chr14	58288217	58289217	+	LINC00680|hela|ENSG00000257621|ES	chr14	58289193	58289257	U2AF2|HepG2	24
chr14	58288217	58289217	+	LINC00680|hela|ENSG00000257621|ES	chr14	58288657	58288688	AGGF1|HepG2	31
chr14	58288217	58289217	+	LINC00680|hela|ENSG00000257621|ES	chr14	58288703	58288759	RBM15|K562	56
chr14	58288217	58289217	+	LINC00680|hela|ENSG00000257621|ES	chr14	58288765	58288836	U2AF2|HepG2	71
chr14	58288217	58289217	+	LINC00680|hela|ENSG00000257621|ES	chr14	58288728	58288763	TAF15|K562	35
chr14	58288217	58289217	+	LINC00680|hela|ENSG00000257621|ES	chr14	58288732	58288776	HNRNPUL1|HepG2	44
chr14	58288217	58289217	+	LINC00680|hela|ENSG00000257621|ES	chr14	58288833	58288896	BCCIP|HepG2	63
chr14	58288217	58289217	+	LINC00680|hela|ENSG00000257621|ES	chr14	58288699	58288748	TRA2A|HepG2	49
chr14	58288217	58289217	+	LINC00680|hela|ENSG00000257621|ES	chr14	58288705	58288811	PPIG|HepG2	106
chr14	58288217	58289217	+	LINC00680|hela|ENSG00000257621|ES	chr14	58288704	58288809	GRWD1|HepG2	105
chr14	58288217	58289217	+	LINC00680|hela|ENSG00000257621|ES	chr14	58288606	58288610	SF3B1|K562	4
chr14	58288217	58289217	+	LINC00680|hela|ENSG00000257621|ES	chr14	58288907	58288939	BUD13|HepG2	32
chr14	58288217	58289217	+	LINC00680|hela|ENSG00000257621|ES	chr14	58288824	58288870	CSTF2|HepG2	46
chr14	58288217	58289217	+	LINC00680|hela|ENSG00000257621|ES	chr14	58289027	58289063	TRA2A|HepG2	36
chr14	58288217	58289217	+	LINC00680|hela|ENSG00000257621|ES	chr14	58288921	58288929	UCHL5|HepG2	8
chr14	58288217	58289217	+	LINC00680|hela|ENSG00000257621|ES	chr14	58288592	58288624	SUGP2|HepG2	32
chr14	58288217	58289217	+	LINC00680|hela|ENSG00000257621|ES	chr14	58289027	58289063	PUS1|K562	36
chr14	58288217	58289217	+	LINC00680|hela|ENSG00000257621|ES	chr14	58288577	58288637	HNRNPC|HepG2	60
chr14	58288217	58289217	+	LINC00680|hela|ENSG00000257621|ES	chr14	58288740	58288769	HNRNPL|K562	29
chr14	58288217	58289217	+	LINC00680|hela|ENSG00000257621|ES	chr14	58288812	58288865	GPKOW|K562	53
chr14	58288217	58289217	+	LINC00680|hela|ENSG00000257621|ES	chr14	58288820	58288847	KHDRBS1|K562	27
chr14	58288217	58289217	+	LINC00680|hela|ENSG00000257621|ES	chr14	58288475	58288493	HNRNPU|K562	18
chr14	58288217	58289217	+	LINC00680|hela|ENSG00000257621|ES	chr14	58289010	58289052	SUGP2|HepG2	42
chr14	58288217	58289217	+	LINC00680|hela|ENSG00000257621|ES	chr14	58288733	58288779	BUD13|HepG2	46
chr14	58288217	58289217	+	LINC00680|hela|ENSG00000257621|ES	chr14	58288808	58288830	SUGP2|HepG2	22
chr14	58288217	58289217	+	LINC00680|hela|ENSG00000257621|ES	chr14	58288844	58288874	PPIG|HepG2	30
chr14	58288217	58289217	+	LINC00680|hela|ENSG00000257621|ES	chr14	58288809	58288858	U2AF2|K562	49
chr14	58288217	58289217	+	LINC00680|hela|ENSG00000257621|ES	chr14	58288832	58288860	PTBP1|HepG2	28
chr14	58288217	58289217	+	LINC00680|hela|ENSG00000257621|ES	chr14	58289028	58289056	LARP4|K562	28
chr14	58288217	58289217	+	LINC00680|hela|ENSG00000257621|ES	chr14	58288717	58288792	SAFB2|K562	75
chr14	58288217	58289217	+	LINC00680|hela|ENSG00000257621|ES	chr14	58289023	58289070	TROVE2|HepG2	47
chr14	58288217	58289217	+	LINC00680|hela|ENSG00000257621|ES	chr14	58288797	58288932	SAFB2|K562	135
chr14	58288217	58289217	+	LINC00680|hela|ENSG00000257621|ES	chr14	58288610	58288623	HNRNPA1|HepG2	13
chr14	58288217	58289217	+	LINC00680|hela|ENSG00000257621|ES	chr14	58288594	58288627	RBM22|HepG2	33
chr14	58288217	58289217	+	LINC00680|hela|ENSG00000257621|ES	chr14	58288792	58288862	SAFB2|K562	70
chr14	58288217	58289217	+	LINC00680|hela|ENSG00000257621|ES	chr14	58288314	58288352	QKI|HepG2	38
chr14	58288217	58289217	+	LINC00680|hela|ENSG00000257621|ES	chr14	58288222	58288251	RBM15|K562	29
chr14	58288217	58289217	+	LINC00680|hela|ENSG00000257621|ES	chr14	58288725	58288775	PRPF8|HepG2	50
chr14	58288217	58289217	+	LINC00680|hela|ENSG00000257621|ES	chr14	58288467	58288476	KHDRBS1|K562	9
chr14	58288217	58289217	+	LINC00680|hela|ENSG00000257621|ES	chr14	58289032	58289062	TRA2A|HepG2	30
chr14	58288217	58289217	+	LINC00680|hela|ENSG00000257621|ES	chr14	58289009	58289063	HNRNPC|HepG2	54
chr14	58288217	58289217	+	LINC00680|hela|ENSG00000257621|ES	chr14	58289124	58289161	SFPQ|HepG2	37
chr14	58288217	58289217	+	LINC00680|hela|ENSG00000257621|ES	chr14	58288234	58288256	LARP4|HepG2	22
chr14	58288217	58289217	+	LINC00680|hela|ENSG00000257621|ES	chr14	58288743	58288785	RBM5|HepG2	42
chr14	58288217	58289217	+	LINC00680|hela|ENSG00000257621|ES	chr14	58288911	58288960	HNRNPA1|HepG2	49
chr14	58288217	58289217	+	LINC00680|hela|ENSG00000257621|ES	chr14	58289025	58289055	HNRNPU|K562	30
chr13	113354822	113355822	+	LINC00680|hela|ENSG00000139835|ES	chr13	113354877	113354883	EFTUD2|HepG2	6
chr13	113354822	113355822	+	LINC00680|hela|ENSG00000139835|ES	chr13	113355134	113355213	DDX55|HepG2	79
chr13	113354822	113355822	+	LINC00680|hela|ENSG00000139835|ES	chr13	113355388	113355404	EIF3D|HepG2	16
chr13	113354822	113355822	+	LINC00680|hela|ENSG00000139835|ES	chr13	113355773	113355806	HNRNPL|HepG2	33
chr13	113354822	113355822	+	LINC00680|hela|ENSG00000139835|ES	chr13	113355438	113355475	PPIG|HepG2	37
chr13	113354822	113355822	+	LINC00680|hela|ENSG00000139835|ES	chr13	113355320	113355356	SND1|HepG2	36
chr13	113354822	113355822	+	LINC00680|hela|ENSG00000139835|ES	chr13	113355202	113355301	RBM22|HepG2	99
chr13	113354822	113355822	+	LINC00680|hela|ENSG00000139835|ES	chr13	113355414	113355451	UCHL5|HepG2	37
chr13	113354822	113355822	+	LINC00680|hela|ENSG00000139835|ES	chr13	113355534	113355546	HNRNPM|K562	12
chr13	113354822	113355822	+	LINC00680|hela|ENSG00000139835|ES	chr13	113354788	113354882	HNRNPC|HepG2	60
chr13	113354822	113355822	+	LINC00680|hela|ENSG00000139835|ES	chr13	113355441	113355450	DDX6|HepG2	9
chr13	113354822	113355822	+	LINC00680|hela|ENSG00000139835|ES	chr13	113355012	113355063	HNRNPC|HepG2	51
chr13	113354822	113355822	+	LINC00680|hela|ENSG00000139835|ES	chr13	113355341	113355380	AUH|HepG2	39
chr13	113354822	113355822	+	LINC00680|hela|ENSG00000139835|ES	chr13	113355065	113355092	EFTUD2|HepG2	27
chr13	113354822	113355822	+	LINC00680|hela|ENSG00000139835|ES	chr13	113355023	113355070	LARP4|HepG2	47
chr13	113354822	113355822	+	LINC00680|hela|ENSG00000139835|ES	chr13	113355426	113355474	EIF3H|HepG2	48
chr13	113354822	113355822	+	LINC00680|hela|ENSG00000139835|ES	chr13	113355492	113355500	EIF3H|HepG2	8
chr13	113354822	113355822	+	LINC00680|hela|ENSG00000139835|ES	chr13	113355322	113355387	PPIG|HepG2	65
chr13	113354822	113355822	+	LINC00680|hela|ENSG00000139835|ES	chr13	113355203	113355231	HNRNPU|HepG2	28
chr13	113354822	113355822	+	LINC00680|hela|ENSG00000139835|ES	chr13	113355076	113355133	CDC40|HepG2	57
chr13	113354822	113355822	+	LINC00680|hela|ENSG00000139835|ES	chr13	113355023	113355071	IGF2BP3|HepG2	48
chr13	113354822	113355822	+	LINC00680|hela|ENSG00000139835|ES	chr13	113355322	113355375	GRWD1|HepG2	53
chr13	113354822	113355822	+	LINC00680|hela|ENSG00000139835|ES	chr13	113355526	113355532	FAM120A|HepG2	6
chr13	113354822	113355822	+	LINC00680|hela|ENSG00000139835|ES	chr13	113355343	113355382	BUD13|K562	39
chr13	113354822	113355822	+	LINC00680|hela|ENSG00000139835|ES	chr13	113355406	113355518	BUD13|HepG2	112
chr13	113354822	113355822	+	LINC00680|hela|ENSG00000139835|ES	chr13	113355082	113355102	RBM5|HepG2	20
chr13	113354822	113355822	+	LINC00680|hela|ENSG00000139835|ES	chr13	113355329	113355365	FASTKD2|HepG2	36
chr13	113354822	113355822	+	LINC00680|hela|ENSG00000139835|ES	chr13	113355400	113355427	LARP4|HepG2	27
chr13	113354822	113355822	+	LINC00680|hela|ENSG00000139835|ES	chr13	113354795	113354891	QKI|HepG2	69
chr13	113354822	113355822	+	LINC00680|hela|ENSG00000139835|ES	chr13	113355118	113355147	HNRNPU|K562	29
chr13	113354822	113355822	+	LINC00680|hela|ENSG00000139835|ES	chr13	113355281	113355322	SUPV3L1|HepG2	41
chr13	113354822	113355822	+	LINC00680|hela|ENSG00000139835|ES	chr13	113355202	113355243	CSTF2|HepG2	41
chr13	113354822	113355822	+	LINC00680|hela|ENSG00000139835|ES	chr13	113355330	113355378	U2AF1|HepG2	48
chr13	113354822	113355822	+	LINC00680|hela|ENSG00000139835|ES	chr13	113355010	113355049	DGCR8|HepG2	39
chr13	113354822	113355822	+	LINC00680|hela|ENSG00000139835|ES	chr13	113355240	113355290	GPKOW|K562	50
chr13	113354822	113355822	+	LINC00680|hela|ENSG00000139835|ES	chr13	113355325	113355356	BUD13|HepG2	31
chr13	113354822	113355822	+	LINC00680|hela|ENSG00000139835|ES	chr13	113355209	113355277	EFTUD2|HepG2	68
chr13	113354822	113355822	+	LINC00680|hela|ENSG00000139835|ES	chr13	113355200	113355242	CSTF2|HepG2	42
chr13	113354822	113355822	+	LINC00680|hela|ENSG00000139835|ES	chr13	113355028	113355111	CSTF2T|HepG2	83
chr13	113354822	113355822	+	LINC00680|hela|ENSG00000139835|ES	chr13	113355258	113355315	XRN2|HepG2	57
chr13	113354822	113355822	+	LINC00680|hela|ENSG00000139835|ES	chr13	113355315	113355333	TRA2A|HepG2	18
chr13	113354822	113355822	+	LINC00680|hela|ENSG00000139835|ES	chr13	113354864	113354893	NONO|K562	29
chr13	113354822	113355822	+	LINC00680|hela|ENSG00000139835|ES	chr13	113355353	113355382	SF3B4|HepG2	29
chr13	113354822	113355822	+	LINC00680|hela|ENSG00000139835|ES	chr13	113355299	113355316	ILF3|HepG2	17
chr13	113354822	113355822	+	LINC00680|hela|ENSG00000139835|ES	chr13	113354860	113354884	TROVE2|HepG2	24
chr13	113354822	113355822	+	LINC00680|hela|ENSG00000139835|ES	chr13	113355329	113355366	UCHL5|K562	37
chr13	113354822	113355822	+	LINC00680|hela|ENSG00000139835|ES	chr13	113355443	113355480	GTF2F1|HepG2	37
chr13	113354822	113355822	+	LINC00680|hela|ENSG00000139835|ES	chr13	113355274	113355337	AGGF1|HepG2	63
chr13	113354822	113355822	+	LINC00680|hela|ENSG00000139835|ES	chr13	113355363	113355395	NONO|K562	32
chr13	113354822	113355822	+	LINC00680|hela|ENSG00000139835|ES	chr13	113355438	113355472	EIF3D|HepG2	34
chr13	113354822	113355822	+	LINC00680|hela|ENSG00000139835|ES	chr13	113355217	113355234	CSTF2T|HepG2	17
chr13	113354822	113355822	+	LINC00680|hela|ENSG00000139835|ES	chr13	113355125	113355172	HNRNPA1|HepG2	47
chr13	113354822	113355822	+	LINC00680|hela|ENSG00000139835|ES	chr13	113355771	113355806	HNRNPC|HepG2	35
chr13	113354822	113355822	+	LINC00680|hela|ENSG00000139835|ES	chr13	113355277	113355323	PRPF8|HepG2	46
chr13	113354822	113355822	+	LINC00680|hela|ENSG00000139835|ES	chr13	113355417	113355471	SRSF1|K562	54
chr13	113354822	113355822	+	LINC00680|hela|ENSG00000139835|ES	chr13	113355392	113355426	XRCC6|K562	34
chr13	113354822	113355822	+	LINC00680|hela|ENSG00000139835|ES	chr13	113355082	113355138	HNRNPL|K562	56
chr13	113354822	113355822	+	LINC00680|hela|ENSG00000139835|ES	chr13	113355544	113355560	HNRNPA1|HepG2	16
chr13	113354822	113355822	+	LINC00680|hela|ENSG00000139835|ES	chr13	113355553	113355626	SUGP2|HepG2	73
chr13	113354822	113355822	+	LINC00680|hela|ENSG00000139835|ES	chr13	113354905	113354944	QKI|HepG2	39
chr13	113354822	113355822	+	LINC00680|hela|ENSG00000139835|ES	chr13	113355523	113355571	KHSRP|K562	48
chr13	113354822	113355822	+	LINC00680|hela|ENSG00000139835|ES	chr13	113355375	113355413	XRCC6|HepG2	38
chr13	113354822	113355822	+	LINC00680|hela|ENSG00000139835|ES	chr13	113355009	113355037	TIA1|K562	28
chr13	113354822	113355822	+	LINC00680|hela|ENSG00000139835|ES	chr13	113354857	113354905	QKI|HepG2	48
chr13	113354822	113355822	+	LINC00680|hela|ENSG00000139835|ES	chr13	113355207	113355248	HNRNPA1|HepG2	41
chr13	113354822	113355822	+	LINC00680|hela|ENSG00000139835|ES	chr13	113355322	113355337	DDX24|K562	15
chr13	113354822	113355822	+	LINC00680|hela|ENSG00000139835|ES	chr13	113355372	113355482	SRSF1|HepG2	110
chr13	113354822	113355822	+	LINC00680|hela|ENSG00000139835|ES	chr13	113355425	113355478	UCHL5|HepG2	53
chr13	113354822	113355822	+	LINC00680|hela|ENSG00000139835|ES	chr13	113355357	113355389	UPF1|K562	32
chr13	113354822	113355822	+	LINC00680|hela|ENSG00000139835|ES	chr13	113355301	113355366	SRSF1|HepG2	65
chr13	113354822	113355822	+	LINC00680|hela|ENSG00000139835|ES	chr13	113355201	113355226	XRN2|HepG2	25
chr13	113354822	113355822	+	LINC00680|hela|ENSG00000139835|ES	chr13	113355317	113355364	BCCIP|HepG2	47
chr13	113354822	113355822	+	LINC00680|hela|ENSG00000139835|ES	chr13	113354849	113354894	ILF3|HepG2	45
chr13	113354822	113355822	+	LINC00680|hela|ENSG00000139835|ES	chr13	113354856	113354904	EIF3D|HepG2	48
chr13	113354822	113355822	+	LINC00680|hela|ENSG00000139835|ES	chr13	113355322	113355391	PPIG|HepG2	69
chr13	113354822	113355822	+	LINC00680|hela|ENSG00000139835|ES	chr13	113355310	113355365	SRSF9|HepG2	55
chr13	113354822	113355822	+	LINC00680|hela|ENSG00000139835|ES	chr13	113355326	113355385	SND1|HepG2	59
chr13	113354822	113355822	+	LINC00680|hela|ENSG00000139835|ES	chr13	113355271	113355314	DGCR8|HepG2	43
chr13	113354822	113355822	+	LINC00680|hela|ENSG00000139835|ES	chr13	113355322	113355343	SRSF1|K562	21
chr13	113354822	113355822	+	LINC00680|hela|ENSG00000139835|ES	chr13	113355488	113355551	SF3B4|HepG2	63
chr13	113354822	113355822	+	LINC00680|hela|ENSG00000139835|ES	chr13	113355287	113355330	NKRF|HepG2	43
chr13	113354822	113355822	+	LINC00680|hela|ENSG00000139835|ES	chr13	113355271	113355318	POLR2G|HepG2	47
chr13	113354822	113355822	+	LINC00680|hela|ENSG00000139835|ES	chr13	113355290	113355372	SRSF1|HepG2	82
chr13	113354822	113355822	+	LINC00680|hela|ENSG00000139835|ES	chr13	113355044	113355096	GRSF1|HepG2	52
chr13	113354822	113355822	+	LINC00680|hela|ENSG00000139835|ES	chr13	113355218	113355370	RBM22|HepG2	152
chr13	113354822	113355822	+	LINC00680|hela|ENSG00000139835|ES	chr13	113354866	113354892	PRPF8|K562	26
chr13	113354822	113355822	+	LINC00680|hela|ENSG00000139835|ES	chr13	113355267	113355295	BUD13|K562	28
chr13	113354822	113355822	+	LINC00680|hela|ENSG00000139835|ES	chr13	113355386	113355429	BCCIP|HepG2	43
chr13	113354822	113355822	+	LINC00680|hela|ENSG00000139835|ES	chr13	113355666	113355687	HNRNPM|HepG2	21
chr13	113354822	113355822	+	LINC00680|hela|ENSG00000139835|ES	chr13	113354841	113354895	SUGP2|HepG2	54
chr13	113354822	113355822	+	LINC00680|hela|ENSG00000139835|ES	chr13	113355524	113355570	TIA1|K562	46
chr13	113354822	113355822	+	LINC00680|hela|ENSG00000139835|ES	chr13	113355794	113355805	EIF3D|HepG2	11
chr13	113354822	113355822	+	LINC00680|hela|ENSG00000139835|ES	chr13	113354965	113355000	HNRNPL|HepG2	35
chr13	113354822	113355822	+	LINC00680|hela|ENSG00000139835|ES	chr13	113355665	113355699	ILF3|K562	34
chr13	113354822	113355822	+	LINC00680|hela|ENSG00000139835|ES	chr13	113355023	113355080	XRN2|HepG2	57
chr13	113354822	113355822	+	LINC00680|hela|ENSG00000139835|ES	chr13	113355779	113355804	CDC40|HepG2	25
chr13	113354822	113355822	+	LINC00680|hela|ENSG00000139835|ES	chr13	113355035	113355057	HNRNPUL1|HepG2	22
chr13	113354822	113355822	+	LINC00680|hela|ENSG00000139835|ES	chr13	113355450	113355479	DDX3X|HepG2	29
chr13	113354822	113355822	+	LINC00680|hela|ENSG00000139835|ES	chr13	113355456	113355498	PRPF8|HepG2	42
chr13	113354822	113355822	+	LINC00680|hela|ENSG00000139835|ES	chr13	113355279	113355317	RBM15|HepG2	38
chr13	113354822	113355822	+	LINC00680|hela|ENSG00000139835|ES	chr13	113355534	113355607	U2AF2|HepG2	73
chr13	113354822	113355822	+	LINC00680|hela|ENSG00000139835|ES	chr13	113355031	113355102	U2AF1|HepG2	71
chr13	113354822	113355822	+	LINC00680|hela|ENSG00000139835|ES	chr13	113355407	113355481	SRSF9|HepG2	74
chr13	113354822	113355822	+	LINC00680|hela|ENSG00000139835|ES	chr13	113355276	113355309	TIA1|HepG2	33
chr13	113354822	113355822	+	LINC00680|hela|ENSG00000139835|ES	chr13	113355278	113355292	IGF2BP3|HepG2	14
chr13	113354822	113355822	+	LINC00680|hela|ENSG00000139835|ES	chr13	113355295	113355321	HNRNPA1|K562	26
chr13	113354822	113355822	+	LINC00680|hela|ENSG00000139835|ES	chr13	113355322	113355347	DDX24|K562	25
chr13	113354822	113355822	+	LINC00680|hela|ENSG00000139835|ES	chr13	113355546	113355568	SFPQ|HepG2	22
chr13	113354822	113355822	+	LINC00680|hela|ENSG00000139835|ES	chr13	113355336	113355379	EIF3H|HepG2	43
chr13	113354822	113355822	+	LINC00680|hela|ENSG00000139835|ES	chr13	113354843	113354882	HNRNPC|HepG2	39
chr13	113354822	113355822	+	LINC00680|hela|ENSG00000139835|ES	chr13	113355479	113355546	HNRNPUL1|HepG2	67
chr13	113354822	113355822	+	LINC00680|hela|ENSG00000139835|ES	chr13	113355493	113355531	SF3B4|HepG2	38
chr13	113354822	113355822	+	LINC00680|hela|ENSG00000139835|ES	chr13	113355317	113355341	GRSF1|HepG2	24
chr13	113354822	113355822	+	LINC00680|hela|ENSG00000139835|ES	chr13	113355471	113355482	PPIG|HepG2	11
chr13	113354822	113355822	+	LINC00680|hela|ENSG00000139835|ES	chr13	113355015	113355054	IGF2BP1|HepG2	39
chr13	113354822	113355822	+	LINC00680|hela|ENSG00000139835|ES	chr13	113355390	113355422	GRWD1|HepG2	32
chr13	113354822	113355822	+	LINC00680|hela|ENSG00000139835|ES	chr13	113354800	113354837	QKI|HepG2	15
chr13	113354822	113355822	+	LINC00680|hela|ENSG00000139835|ES	chr13	113355495	113355529	U2AF2|HepG2	34
chr13	113354822	113355822	+	LINC00680|hela|ENSG00000139835|ES	chr13	113355447	113355467	GRWD1|HepG2	20
chr13	113354822	113355822	+	LINC00680|hela|ENSG00000139835|ES	chr13	113355272	113355322	PPIG|HepG2	50
chr13	113354822	113355822	+	LINC00680|hela|ENSG00000139835|ES	chr13	113355383	113355422	FAM120A|HepG2	39
chr13	113354822	113355822	+	LINC00680|hela|ENSG00000139835|ES	chr13	113355163	113355189	KHDRBS1|K562	26
chr13	113354822	113355822	+	LINC00680|hela|ENSG00000139835|ES	chr13	113355365	113355423	GRSF1|HepG2	58
chr13	113354822	113355822	+	LINC00680|hela|ENSG00000139835|ES	chr13	113355391	113355414	BUD13|HepG2	23
chr13	113354822	113355822	+	LINC00680|hela|ENSG00000139835|ES	chr13	113355013	113355033	AGGF1|HepG2	20
chr13	113354822	113355822	+	LINC00680|hela|ENSG00000139835|ES	chr13	113354868	113354906	KHSRP|K562	38
chr13	113354822	113355822	+	LINC00680|hela|ENSG00000139835|ES	chr13	113355436	113355463	RBM22|HepG2	27
chr13	113354822	113355822	+	LINC00680|hela|ENSG00000139835|ES	chr13	113355248	113355307	EFTUD2|K562	59
chr13	113354822	113355822	+	LINC00680|hela|ENSG00000139835|ES	chr13	113355424	113355442	IGF2BP1|HepG2	18
chr13	113354822	113355822	+	LINC00680|hela|ENSG00000139835|ES	chr13	113355149	113355183	ZNF622|K562	34
chr13	113354822	113355822	+	LINC00680|hela|ENSG00000139835|ES	chr13	113354833	113354903	HNRNPL|HepG2	70
chr13	113354822	113355822	+	LINC00680|hela|ENSG00000139835|ES	chr13	113355287	113355319	AGGF1|HepG2	32
chr13	113354822	113355822	+	LINC00680|hela|ENSG00000139835|ES	chr13	113354855	113354906	HNRNPL|HepG2	51
chr13	113354822	113355822	+	LINC00680|hela|ENSG00000139835|ES	chr13	113355654	113355695	TAF15|HepG2	41
chr13	113354822	113355822	+	LINC00680|hela|ENSG00000139835|ES	chr13	113355400	113355434	GTF2F1|HepG2	34
chr13	113354822	113355822	+	LINC00680|hela|ENSG00000139835|ES	chr13	113355365	113355412	RPS3|HepG2	47
chr13	113354822	113355822	+	LINC00680|hela|ENSG00000139835|ES	chr13	113355272	113355304	HNRNPU|K562	32
chr13	113354822	113355822	+	LINC00680|hela|ENSG00000139835|ES	chr13	113355320	113355380	ZNF622|K562	60
chr13	113354822	113355822	+	LINC00680|hela|ENSG00000139835|ES	chr13	113355322	113355394	UCHL5|HepG2	72
chr13	113354822	113355822	+	LINC00680|hela|ENSG00000139835|ES	chr13	113355396	113355426	SRSF7|HepG2	30
chr13	113354822	113355822	+	LINC00680|hela|ENSG00000139835|ES	chr13	113355276	113355301	FAM120A|HepG2	25
chr13	113354822	113355822	+	LINC00680|hela|ENSG00000139835|ES	chr13	113355209	113355257	CSTF2T|HepG2	48
chr13	113354822	113355822	+	LINC00680|hela|ENSG00000139835|ES	chr13	113355312	113355361	BCCIP|HepG2	49
chr13	113354822	113355822	+	LINC00680|hela|ENSG00000139835|ES	chr13	113355155	113355209	NCBP2|HepG2	54
chr13	113354822	113355822	+	LINC00680|hela|ENSG00000139835|ES	chr13	113355226	113355267	LARP4|HepG2	41
chr13	113354822	113355822	+	LINC00680|hela|ENSG00000139835|ES	chr13	113355077	113355123	HNRNPL|HepG2	46
chr13	113354822	113355822	+	LINC00680|hela|ENSG00000139835|ES	chr13	113355333	113355371	UCHL5|HepG2	38
chr13	113354822	113355822	+	LINC00680|hela|ENSG00000139835|ES	chr13	113355497	113355534	BCCIP|HepG2	37
chr13	113354822	113355822	+	LINC00680|hela|ENSG00000139835|ES	chr13	113355447	113355474	BCCIP|HepG2	27
chr13	113354822	113355822	+	LINC00680|hela|ENSG00000139835|ES	chr13	113355451	113355481	SUPV3L1|HepG2	30
chr13	113354822	113355822	+	LINC00680|hela|ENSG00000139835|ES	chr13	113355267	113355312	SF3B4|HepG2	45
chr13	113354822	113355822	+	LINC00680|hela|ENSG00000139835|ES	chr13	113354856	113354882	HNRNPUL1|HepG2	26
chr13	113354822	113355822	+	LINC00680|hela|ENSG00000139835|ES	chr13	113355487	113355532	SF3A3|HepG2	45
chr13	113354822	113355822	+	LINC00680|hela|ENSG00000139835|ES	chr13	113354963	113355003	HNRNPL|HepG2	40
chr13	113354822	113355822	+	LINC00680|hela|ENSG00000139835|ES	chr13	113355217	113355253	AUH|HepG2	36
chr13	113354822	113355822	+	LINC00680|hela|ENSG00000139835|ES	chr13	113355020	113355040	HNRNPU|HepG2	20
chr13	113354822	113355822	+	LINC00680|hela|ENSG00000139835|ES	chr13	113355366	113355483	SRSF1|HepG2	117
chr13	113354822	113355822	+	LINC00680|hela|ENSG00000139835|ES	chr13	113355251	113355310	EFTUD2|HepG2	59
chr13	113354822	113355822	+	LINC00680|hela|ENSG00000139835|ES	chr13	113354862	113354927	CSTF2|HepG2	65
chr13	113354822	113355822	+	LINC00680|hela|ENSG00000139835|ES	chr13	113354969	113354996	HNRNPL|K562	27
chr13	113354822	113355822	+	LINC00680|hela|ENSG00000139835|ES	chr13	113355298	113355364	CDC40|HepG2	66
chr13	113354822	113355822	+	LINC00680|hela|ENSG00000139835|ES	chr13	113355450	113355480	DDX6|HepG2	30
chr13	113354822	113355822	+	LINC00680|hela|ENSG00000139835|ES	chr13	113355407	113355432	SRSF7|HepG2	25
chr13	113354822	113355822	+	LINC00680|hela|ENSG00000139835|ES	chr13	113355509	113355551	TARDBP|K562	42
chr13	113354822	113355822	+	LINC00680|hela|ENSG00000139835|ES	chr13	113355111	113355124	HNRNPUL1|HepG2	13
chr13	113354822	113355822	+	LINC00680|hela|ENSG00000139835|ES	chr13	113355416	113355476	SRSF9|HepG2	60
chr13	113354822	113355822	+	LINC00680|hela|ENSG00000139835|ES	chr13	113355340	113355374	YBX3|K562	34
chr13	113354822	113355822	+	LINC00680|hela|ENSG00000139835|ES	chr13	113355661	113355698	TIA1|K562	37
chr13	113354822	113355822	+	LINC00680|hela|ENSG00000139835|ES	chr13	113355386	113355409	DHX30|HepG2	23
chr13	113354822	113355822	+	LINC00680|hela|ENSG00000139835|ES	chr13	113355330	113355433	GRWD1|HepG2	103
chr13	113354822	113355822	+	LINC00680|hela|ENSG00000139835|ES	chr13	113355450	113355483	AGGF1|HepG2	33
chr13	113354822	113355822	+	LINC00680|hela|ENSG00000139835|ES	chr13	113355263	113355406	BUD13|HepG2	143
chr13	113354822	113355822	+	LINC00680|hela|ENSG00000139835|ES	chr13	113355214	113355393	CDC40|HepG2	179
chr13	113354822	113355822	+	LINC00680|hela|ENSG00000139835|ES	chr13	113355326	113355367	CSTF2T|HepG2	41
chr13	113354822	113355822	+	LINC00680|hela|ENSG00000139835|ES	chr13	113354853	113354892	DDX55|HepG2	39
chr13	113354822	113355822	+	LINC00680|hela|ENSG00000139835|ES	chr13	113355054	113355115	SLTM|K562	61
chr13	113354822	113355822	+	LINC00680|hela|ENSG00000139835|ES	chr13	113355654	113355693	TAF15|HepG2	39
chr13	113354822	113355822	+	LINC00680|hela|ENSG00000139835|ES	chr13	113355526	113355578	TIA1|HepG2	52
chr13	113354822	113355822	+	LINC00680|hela|ENSG00000139835|ES	chr13	113355262	113355326	PRPF8|HepG2	64
chr13	113354822	113355822	+	LINC00680|hela|ENSG00000139835|ES	chr13	113355258	113355285	HNRNPM|HepG2	27
chr13	113354822	113355822	+	LINC00680|hela|ENSG00000139835|ES	chr13	113354842	113354890	LARP4|HepG2	48
chr13	113354822	113355822	+	LINC00680|hela|ENSG00000139835|ES	chr13	113354844	113354882	NKRF|HepG2	38
chr13	113354822	113355822	+	LINC00680|hela|ENSG00000139835|ES	chr13	113355500	113355533	EIF3H|HepG2	33
chr13	113354822	113355822	+	LINC00680|hela|ENSG00000139835|ES	chr13	113355494	113355536	SF3A3|HepG2	42
chr13	113354822	113355822	+	LINC00680|hela|ENSG00000139835|ES	chr13	113355798	113355806	ILF3|HepG2	8
chr13	113354822	113355822	+	LINC00680|hela|ENSG00000139835|ES	chr13	113354975	113355012	SUPV3L1|HepG2	37
chr13	113354822	113355822	+	LINC00680|hela|ENSG00000139835|ES	chr13	113355161	113355217	DDX59|HepG2	56
chr13	113354822	113355822	+	LINC00680|hela|ENSG00000139835|ES	chr13	113355009	113355042	RBM22|HepG2	33
chr13	113354822	113355822	+	LINC00680|hela|ENSG00000139835|ES	chr13	113355377	113355411	TRA2A|HepG2	34
chr13	113354822	113355822	+	LINC00680|hela|ENSG00000139835|ES	chr13	113354850	113354882	TAF15|HepG2	32
chr13	113354822	113355822	+	LINC00680|hela|ENSG00000139835|ES	chr13	113355033	113355078	PTBP1|HepG2	45
chr13	113354822	113355822	+	LINC00680|hela|ENSG00000139835|ES	chr13	113354851	113354886	HNRNPL|K562	35
chr15	59664849	59665849	+	LINC00680|hela|ENSG00000140299|ES	chr15	59665370	59665408	UCHL5|K562	38
chr15	59664849	59665849	+	LINC00680|hela|ENSG00000140299|ES	chr15	59665231	59665260	DDX59|HepG2	29
chr15	59664849	59665849	+	LINC00680|hela|ENSG00000140299|ES	chr15	59665777	59665813	HNRNPL|K562	36
chr15	59664849	59665849	+	LINC00680|hela|ENSG00000140299|ES	chr15	59665541	59665585	RPS5|HepG2	44
chr15	59664849	59665849	+	LINC00680|hela|ENSG00000140299|ES	chr15	59665557	59665589	AUH|HepG2	32
chr15	59664849	59665849	+	LINC00680|hela|ENSG00000140299|ES	chr15	59665722	59665745	RPS5|HepG2	23
chr15	59664849	59665849	+	LINC00680|hela|ENSG00000140299|ES	chr15	59665223	59665258	ILF3|HepG2	35
chr15	59664849	59665849	+	LINC00680|hela|ENSG00000140299|ES	chr15	59665780	59665819	RBFOX2|K562	39
chr15	59664849	59665849	+	LINC00680|hela|ENSG00000140299|ES	chr15	59665770	59665817	RBFOX2|K562	47
chr15	59664849	59665849	+	LINC00680|hela|ENSG00000140299|ES	chr15	59665766	59665801	U2AF2|HepG2	35
chr15	59664849	59665849	+	LINC00680|hela|ENSG00000140299|ES	chr15	59665209	59665267	HNRNPC|HepG2	58
chr15	59664849	59665849	+	LINC00680|hela|ENSG00000140299|ES	chr15	59665715	59665722	RPS5|HepG2	7
chr15	59664849	59665849	+	LINC00680|hela|ENSG00000140299|ES	chr15	59665377	59665409	ILF3|HepG2	32
chr15	59664849	59665849	+	LINC00680|hela|ENSG00000140299|ES	chr15	59665775	59665813	ILF3|K562	38
chr15	59664849	59665849	+	LINC00680|hela|ENSG00000140299|ES	chr15	59665376	59665403	HNRNPC|HepG2	27
chr15	59664849	59665849	+	LINC00680|hela|ENSG00000140299|ES	chr15	59665783	59665801	DGCR8|HepG2	18
chr15	59664849	59665849	+	LINC00680|hela|ENSG00000140299|ES	chr15	59665775	59665819	EIF3D|HepG2	44
chr15	59664849	59665849	+	LINC00680|hela|ENSG00000140299|ES	chr15	59665775	59665793	FTO|K562	18
chr15	59664849	59665849	+	LINC00680|hela|ENSG00000140299|ES	chr15	59665788	59665819	KHDRBS1|K562	31
chr15	59664849	59665849	+	LINC00680|hela|ENSG00000140299|ES	chr15	59665213	59665266	HNRNPC|HepG2	53
chr15	59664849	59665849	+	LINC00680|hela|ENSG00000140299|ES	chr15	59665231	59665257	FXR1|K562	26
chr15	59664849	59665849	+	LINC00680|hela|ENSG00000140299|ES	chr15	59665401	59665431	SND1|K562	30
chr15	59664849	59665849	+	LINC00680|hela|ENSG00000140299|ES	chr15	59665368	59665395	ILF3|HepG2	27
chr15	59664849	59665849	+	LINC00680|hela|ENSG00000140299|ES	chr15	59665769	59665811	HNRNPC|HepG2	42
chr15	59664849	59665849	+	LINC00680|hela|ENSG00000140299|ES	chr15	59665771	59665799	EIF3H|HepG2	28
chr15	59664849	59665849	+	LINC00680|hela|ENSG00000140299|ES	chr15	59665572	59665603	CSTF2|HepG2	31
chr15	59664849	59665849	+	LINC00680|hela|ENSG00000140299|ES	chr15	59665766	59665813	HNRNPU|K562	47
chr13	110893784	110894784	+	LINC00680|hela|ENSG00000088448|ES	chr13	110894621	110894672	TIA1|HepG2	51
chr13	110893784	110894784	+	LINC00680|hela|ENSG00000088448|ES	chr13	110894626	110894643	SRSF1|K562	17
chr13	110893784	110894784	+	LINC00680|hela|ENSG00000088448|ES	chr13	110894653	110894674	TAF15|K562	21
chr13	110893784	110894784	+	LINC00680|hela|ENSG00000088448|ES	chr13	110894640	110894662	TROVE2|K562	22
chr13	110893784	110894784	+	LINC00680|hela|ENSG00000088448|ES	chr13	110894777	110894801	AGGF1|K562	7
chr13	110893784	110894784	+	LINC00680|hela|ENSG00000088448|ES	chr13	110894776	110894802	SUGP2|HepG2	8
chr13	110893784	110894784	+	LINC00680|hela|ENSG00000088448|ES	chr13	110894656	110894673	LSM11|K562	17
chr13	110893784	110894784	+	LINC00680|hela|ENSG00000088448|ES	chr13	110894768	110894783	NCBP2|HepG2	15
chr13	110893784	110894784	+	LINC00680|hela|ENSG00000088448|ES	chr13	110894690	110894716	HNRNPA1|HepG2	26
chr13	110893784	110894784	+	LINC00680|hela|ENSG00000088448|ES	chr13	110894621	110894644	YWHAG|K562	23
chr13	110893784	110894784	+	LINC00680|hela|ENSG00000088448|ES	chr13	110894768	110894803	KHDRBS1|K562	16
chr13	110893784	110894784	+	LINC00680|hela|ENSG00000088448|ES	chr13	110894764	110894795	RBM5|HepG2	20
chr13	110893784	110894784	+	LINC00680|hela|ENSG00000088448|ES	chr13	110894782	110894800	RPS5|K562	2
chr13	110893784	110894784	+	LINC00680|hela|ENSG00000088448|ES	chr13	110894770	110894799	HNRNPL|K562	14
chr13	110893784	110894784	+	LINC00680|hela|ENSG00000088448|ES	chr13	110894614	110894643	PTBP1|K562	29
chr13	110893784	110894784	+	LINC00680|hela|ENSG00000088448|ES	chr13	110894770	110894807	KHDRBS1|K562	14
chr13	110893784	110894784	+	LINC00680|hela|ENSG00000088448|ES	chr13	110894662	110894668	SRSF1|K562	6
chr13	110893784	110894784	+	LINC00680|hela|ENSG00000088448|ES	chr13	110894656	110894675	TIA1|HepG2	19
chr13	110893784	110894784	+	LINC00680|hela|ENSG00000088448|ES	chr13	110894608	110894644	TAF15|HepG2	36
chr13	110893784	110894784	+	LINC00680|hela|ENSG00000088448|ES	chr13	110894663	110894672	EXOSC5|K562	9
chr13	110893784	110894784	+	LINC00680|hela|ENSG00000088448|ES	chr13	110894653	110894688	PPIL4|K562	35
chr13	110893784	110894784	+	LINC00680|hela|ENSG00000088448|ES	chr13	110894631	110894645	RBM22|HepG2	14
chr13	110893784	110894784	+	LINC00680|hela|ENSG00000088448|ES	chr13	110894782	110894791	FXR1|K562	2
chr13	110893784	110894784	+	LINC00680|hela|ENSG00000088448|ES	chr13	110894701	110894726	HNRNPA1|K562	25
chr13	110893784	110894784	+	LINC00680|hela|ENSG00000088448|ES	chr13	110894644	110894674	DHX30|K562	30
chr13	110893784	110894784	+	LINC00680|hela|ENSG00000088448|ES	chr13	110894610	110894641	TIA1|K562	31
chr13	110893784	110894784	+	LINC00680|hela|ENSG00000088448|ES	chr13	110894760	110894813	IGF2BP1|K562	24
chr13	110893784	110894784	+	LINC00680|hela|ENSG00000088448|ES	chr13	110894615	110894668	HNRNPC|HepG2	53
chr13	110893784	110894784	+	LINC00680|hela|ENSG00000088448|ES	chr13	110894779	110894795	DDX55|K562	5
chr13	110893784	110894784	+	LINC00680|hela|ENSG00000088448|ES	chr13	110894687	110894724	SF3B1|K562	37
chr13	110893784	110894784	+	LINC00680|hela|ENSG00000088448|ES	chr13	110894610	110894652	TRA2A|K562	42
chr13	110893784	110894784	+	LINC00680|hela|ENSG00000088448|ES	chr13	110894618	110894645	XRCC6|K562	27
chr13	110893784	110894784	+	LINC00680|hela|ENSG00000088448|ES	chr13	110894714	110894742	TBRG4|K562	28
chr13	110893784	110894784	+	LINC00680|hela|ENSG00000088448|ES	chr13	110894630	110894643	SFPQ|HepG2	13
chr13	110893784	110894784	+	LINC00680|hela|ENSG00000088448|ES	chr13	110894614	110894652	SND1|K562	38
chr13	110893784	110894784	+	LINC00680|hela|ENSG00000088448|ES	chr13	110894619	110894648	GNL3|K562	29
chr13	110893784	110894784	+	LINC00680|hela|ENSG00000088448|ES	chr13	110894761	110894789	HNRNPK|HepG2	23
chr13	110893784	110894784	+	LINC00680|hela|ENSG00000088448|ES	chr13	110894636	110894658	HNRNPL|K562	22
chr13	110893784	110894784	+	LINC00680|hela|ENSG00000088448|ES	chr13	110894734	110894795	GEMIN5|K562	50
chr13	110893784	110894784	+	LINC00680|hela|ENSG00000088448|ES	chr13	110894766	110894804	HNRNPL|K562	18
chr13	110893784	110894784	+	LINC00680|hela|ENSG00000088448|ES	chr13	110894651	110894653	LARP4|K562	2
chr13	110893784	110894784	+	LINC00680|hela|ENSG00000088448|ES	chr13	110894653	110894684	DHX30|HepG2	31
chr13	110893784	110894784	+	LINC00680|hela|ENSG00000088448|ES	chr13	110894613	110894657	HNRNPC|HepG2	44
chr13	110893784	110894784	+	LINC00680|hela|ENSG00000088448|ES	chr13	110894666	110894677	EIF3D|HepG2	11
chr13	110893784	110894784	+	LINC00680|hela|ENSG00000088448|ES	chr13	110894682	110894714	RBM15|HepG2	32
chr13	110893784	110894784	+	LINC00680|hela|ENSG00000088448|ES	chr13	110894626	110894674	SND1|K562	48
chr13	110893784	110894784	+	LINC00680|hela|ENSG00000088448|ES	chr13	110894616	110894670	GPKOW|K562	54
chr13	110893784	110894784	+	LINC00680|hela|ENSG00000088448|ES	chr13	110894636	110894651	TIA1|HepG2	15
chr13	110893784	110894784	+	LINC00680|hela|ENSG00000088448|ES	chr13	110894625	110894665	XPO5|HepG2	40
chr13	110893784	110894784	+	LINC00680|hela|ENSG00000088448|ES	chr13	110894617	110894651	DROSHA|K562	34
chr13	110893784	110894784	+	LINC00680|hela|ENSG00000088448|ES	chr13	110894605	110894643	DDX42|K562	38
chr13	110893784	110894784	+	LINC00680|hela|ENSG00000088448|ES	chr13	110894769	110894782	HNRNPUL1|HepG2	13
chr13	110893784	110894784	+	LINC00680|hela|ENSG00000088448|ES	chr13	110894726	110894734	NOLC1|K562	8
chr13	110893784	110894784	+	LINC00680|hela|ENSG00000088448|ES	chr13	110894651	110894676	HNRNPL|K562	25
chr13	110893784	110894784	+	LINC00680|hela|ENSG00000088448|ES	chr13	110894622	110894644	HNRNPM|HepG2	22
chr13	110893784	110894784	+	LINC00680|hela|ENSG00000088448|ES	chr13	110894611	110894654	FUBP3|HepG2	43
chr13	110893784	110894784	+	LINC00680|hela|ENSG00000088448|ES	chr13	110894666	110894674	UCHL5|HepG2	8
chr13	110893784	110894784	+	LINC00680|hela|ENSG00000088448|ES	chr13	110894614	110894644	DDX6|K562	30
chr13	110893784	110894784	+	LINC00680|hela|ENSG00000088448|ES	chr13	110894600	110894641	EFTUD2|K562	41
chr1	101072159	101073159	+	LINC00680|hela|ENSG00000233184|ES	chr1	101072758	101072790	GPKOW|K562	32
chr1	101072159	101073159	+	LINC00680|hela|ENSG00000233184|ES	chr1	101072759	101072790	HNRNPC|HepG2	31
chr1	101072159	101073159	+	LINC00680|hela|ENSG00000233184|ES	chr1	101072654	101072683	BUD13|K562	29
chr1	101072159	101073159	+	LINC00680|hela|ENSG00000233184|ES	chr1	101072408	101072452	KHSRP|K562	44
chr1	101072159	101073159	+	LINC00680|hela|ENSG00000233184|ES	chr1	101072227	101072250	ILF3|HepG2	23
chr1	101072159	101073159	+	LINC00680|hela|ENSG00000233184|ES	chr1	101072646	101072682	U2AF2|K562	36
chr1	101072159	101073159	+	LINC00680|hela|ENSG00000233184|ES	chr1	101072757	101072795	YBX3|K562	38
chr1	101072159	101073159	+	LINC00680|hela|ENSG00000233184|ES	chr1	101072504	101072536	KHSRP|K562	32
chr1	101072159	101073159	+	LINC00680|hela|ENSG00000233184|ES	chr1	101072808	101072871	KHSRP|K562	63
chr1	101072159	101073159	+	LINC00680|hela|ENSG00000233184|ES	chr1	101072808	101072844	BUD13|K562	36
chr1	101072159	101073159	+	LINC00680|hela|ENSG00000233184|ES	chr1	101072765	101072814	HNRNPC|HepG2	49
chr1	101072159	101073159	+	LINC00680|hela|ENSG00000233184|ES	chr1	101072788	101072904	ELAVL1|HEK293	116
chr19	18559599	18560599	+	LINC00680|hela|ENSG00000105700|ES	chr19	18560507	18560517	LARP7|HepG2	10
chr19	18559599	18560599	+	LINC00680|hela|ENSG00000105700|ES	chr19	18560410	18560443	MTPAP|K562	33
chr19	18559599	18560599	+	LINC00680|hela|ENSG00000105700|ES	chr19	18560025	18560040	U2AF1|K562	15
chr19	18559599	18560599	+	LINC00680|hela|ENSG00000105700|ES	chr19	18559747	18559759	CSTF2T|K562	12
chr19	18559599	18560599	+	LINC00680|hela|ENSG00000105700|ES	chr19	18560410	18560449	HNRNPL|K562	39
chr19	18559599	18560599	+	LINC00680|hela|ENSG00000105700|ES	chr19	18560593	18560628	ILF3|K562	6
chr19	18559599	18560599	+	LINC00680|hela|ENSG00000105700|ES	chr19	18559567	18559606	RBFOX2|K562	7
chr19	18559599	18560599	+	LINC00680|hela|ENSG00000105700|ES	chr19	18560437	18560467	AGGF1|HepG2	30
chr19	18559599	18560599	+	LINC00680|hela|ENSG00000105700|ES	chr19	18559590	18559631	HNRNPUL1|HepG2	32
chr19	18559599	18560599	+	LINC00680|hela|ENSG00000105700|ES	chr19	18559885	18559940	PTBP1|HepG2	55
chr19	18559599	18560599	+	LINC00680|hela|ENSG00000105700|ES	chr19	18560443	18560465	CSTF2T|K562	22
chr19	18559599	18560599	+	LINC00680|hela|ENSG00000105700|ES	chr19	18559571	18559619	HNRNPC|HepG2	20
chr19	18559599	18560599	+	LINC00680|hela|ENSG00000105700|ES	chr19	18560018	18560059	NKRF|HepG2	41
chr19	18559599	18560599	+	LINC00680|hela|ENSG00000105700|ES	chr19	18559690	18559719	XRCC6|K562	29
chr19	18559599	18560599	+	LINC00680|hela|ENSG00000105700|ES	chr19	18560356	18560379	AGGF1|K562	23
chr19	18559599	18560599	+	LINC00680|hela|ENSG00000105700|ES	chr19	18559585	18559622	KHDRBS1|K562	23
chr19	18559599	18560599	+	LINC00680|hela|ENSG00000105700|ES	chr19	18560435	18560476	HNRNPU|HepG2	41
chr19	18559599	18560599	+	LINC00680|hela|ENSG00000105700|ES	chr19	18560438	18560471	HNRNPK|HepG2	33
chr19	18559599	18560599	+	LINC00680|hela|ENSG00000105700|ES	chr19	18560416	18560439	SRSF1|K562	23
chr19	18559599	18560599	+	LINC00680|hela|ENSG00000105700|ES	chr19	18559563	18559600	FXR1|K562	1
chr19	18559599	18560599	+	LINC00680|hela|ENSG00000105700|ES	chr19	18560433	18560449	LARP4|HepG2	16
chr19	18559599	18560599	+	LINC00680|hela|ENSG00000105700|ES	chr19	18560326	18560360	HNRNPUL1|K562	34
chr19	18559599	18560599	+	LINC00680|hela|ENSG00000105700|ES	chr19	18559560	18559610	KHDRBS1|K562	11
chr19	18559599	18560599	+	LINC00680|hela|ENSG00000105700|ES	chr19	18560456	18560480	FASTKD2|K562	24
chr19	18559599	18560599	+	LINC00680|hela|ENSG00000105700|ES	chr19	18559811	18559837	SUGP2|HepG2	26
chr19	18559599	18560599	+	LINC00680|hela|ENSG00000105700|ES	chr19	18559794	18559829	HNRNPA1|K562	35
chr19	18559599	18560599	+	LINC00680|hela|ENSG00000105700|ES	chr19	18559887	18559945	PTBP1|HepG2	58
chr19	18559599	18560599	+	LINC00680|hela|ENSG00000105700|ES	chr19	18560433	18560459	TAF15|K562	26
chr19	18559599	18560599	+	LINC00680|hela|ENSG00000105700|ES	chr19	18560402	18560419	TAF15|K562	17
chr19	18559599	18560599	+	LINC00680|hela|ENSG00000105700|ES	chr19	18559662	18559703	HNRNPC|HepG2	41
chr19	18559599	18560599	+	LINC00680|hela|ENSG00000105700|ES	chr19	18559940	18560049	PTBP1|HepG2	109
chr19	18559599	18560599	+	LINC00680|hela|ENSG00000105700|ES	chr19	18560495	18560498	RBM27|K562	3
chr19	18559599	18560599	+	LINC00680|hela|ENSG00000105700|ES	chr19	18560446	18560481	HNRNPK|HepG2	35
chr19	18559599	18560599	+	LINC00680|hela|ENSG00000105700|ES	chr19	18559888	18560003	PTBP1|K562	115
chr19	18559599	18560599	+	LINC00680|hela|ENSG00000105700|ES	chr19	18560418	18560434	EIF4G2|K562	16
chr19	18559599	18560599	+	LINC00680|hela|ENSG00000105700|ES	chr19	18559583	18559627	TAF15|K562	28
chr19	18559599	18560599	+	LINC00680|hela|ENSG00000105700|ES	chr19	18560415	18560433	RBFOX2|K562	18
chr19	18559599	18560599	+	LINC00680|hela|ENSG00000105700|ES	chr19	18560517	18560552	LARP7|HepG2	35
chr19	18559599	18560599	+	LINC00680|hela|ENSG00000105700|ES	chr19	18560441	18560469	NONO|K562	28
chr19	18559599	18560599	+	LINC00680|hela|ENSG00000105700|ES	chr19	18559572	18559621	ILF3|K562	22
chr19	18559599	18560599	+	LINC00680|hela|ENSG00000105700|ES	chr19	18560482	18560500	EIF3D|HepG2	18
chr19	18559599	18560599	+	LINC00680|hela|ENSG00000105700|ES	chr19	18560466	18560480	TAF15|HepG2	14
chr19	18559599	18560599	+	LINC00680|hela|ENSG00000105700|ES	chr19	18559561	18559600	BUD13|HepG2	1
chr19	18559599	18560599	+	LINC00680|hela|ENSG00000105700|ES	chr19	18560404	18560447	RPS5|HepG2	43
chr19	18559599	18560599	+	LINC00680|hela|ENSG00000105700|ES	chr19	18560406	18560428	NKRF|HepG2	22
chr19	18559599	18560599	+	LINC00680|hela|ENSG00000105700|ES	chr19	18560412	18560454	RPS5|HepG2	42
chr19	18559599	18560599	+	LINC00680|hela|ENSG00000105700|ES	chr19	18560452	18560462	KHSRP|K562	10
chr19	18559599	18560599	+	LINC00680|hela|ENSG00000105700|ES	chr19	18559690	18559712	HNRNPUL1|K562	22
chr19	18559599	18560599	+	LINC00680|hela|ENSG00000105700|ES	chr19	18560402	18560414	ILF3|HepG2	12
chr19	18559599	18560599	+	LINC00680|hela|ENSG00000105700|ES	chr19	18559715	18559747	PUS1|K562	32
chr19	18559599	18560599	+	LINC00680|hela|ENSG00000105700|ES	chr19	18560404	18560429	RBM27|K562	25
chr19	18559599	18560599	+	LINC00680|hela|ENSG00000105700|ES	chr19	18560405	18560425	ILF3|K562	20
chr19	18559599	18560599	+	LINC00680|hela|ENSG00000105700|ES	chr19	18559805	18559838	SUGP2|HepG2	33
chr19	18559599	18560599	+	LINC00680|hela|ENSG00000105700|ES	chr19	18560415	18560477	ILF3|K562	62
chr19	18559599	18560599	+	LINC00680|hela|ENSG00000105700|ES	chr19	18560469	18560482	TAF15|HepG2	13
chr19	18559599	18560599	+	LINC00680|hela|ENSG00000105700|ES	chr19	18559745	18559776	FXR1|K562	31
chr19	18559599	18560599	+	LINC00680|hela|ENSG00000105700|ES	chr19	18560412	18560456	GTF2F1|K562	44
chr19	18559599	18560599	+	LINC00680|hela|ENSG00000105700|ES	chr19	18560427	18560477	NONO|K562	50
chr19	18559599	18560599	+	LINC00680|hela|ENSG00000105700|ES	chr19	18560423	18560465	FASTKD2|HepG2	42
chr19	18559599	18560599	+	LINC00680|hela|ENSG00000105700|ES	chr19	18560528	18560551	XRCC6|K562	23
chr19	18559599	18560599	+	LINC00680|hela|ENSG00000105700|ES	chr19	18559602	18559606	SAFB2|K562	4
chr19	18559599	18560599	+	LINC00680|hela|ENSG00000105700|ES	chr19	18560405	18560439	NCBP2|K562	34
chr19	18559599	18560599	+	LINC00680|hela|ENSG00000105700|ES	chr19	18560412	18560440	DDX55|K562	28
chr19	18559599	18560599	+	LINC00680|hela|ENSG00000105700|ES	chr19	18559561	18559601	PUS1|K562	2
chr19	18559599	18560599	+	LINC00680|hela|ENSG00000105700|ES	chr19	18560394	18560455	RPS5|K562	61
chr19	18559599	18560599	+	LINC00680|hela|ENSG00000105700|ES	chr19	18560409	18560441	DDX55|HepG2	32
chr19	18559599	18560599	+	LINC00680|hela|ENSG00000105700|ES	chr19	18559681	18559733	TAF15|K562	52
chr19	18559599	18560599	+	LINC00680|hela|ENSG00000105700|ES	chr19	18560429	18560470	SF3B1|K562	41
chr19	18559599	18560599	+	LINC00680|hela|ENSG00000105700|ES	chr19	18559789	18559816	ILF3|K562	27
chr19	18559599	18560599	+	LINC00680|hela|ENSG00000105700|ES	chr19	18560409	18560454	EWSR1|K562	45
chr19	18559599	18560599	+	LINC00680|hela|ENSG00000105700|ES	chr19	18560393	18560444	U2AF1|HepG2	51
chr19	18559599	18560599	+	LINC00680|hela|ENSG00000105700|ES	chr19	18560404	18560419	LSM11|K562	15
chr19	18559599	18560599	+	LINC00680|hela|ENSG00000105700|ES	chr19	18559664	18559688	SF3B4|K562	24
chr19	18559599	18560599	+	LINC00680|hela|ENSG00000105700|ES	chr19	18559989	18560043	XRN2|K562	54
chr19	18559599	18560599	+	LINC00680|hela|ENSG00000105700|ES	chr19	18559571	18559619	ILF3|HepG2	20
chr19	18559599	18560599	+	LINC00680|hela|ENSG00000105700|ES	chr19	18559707	18559745	GTF2F1|HepG2	38
chr19	18559599	18560599	+	LINC00680|hela|ENSG00000105700|ES	chr19	18559579	18559624	HNRNPUL1|K562	25
chr19	18559599	18560599	+	LINC00680|hela|ENSG00000105700|ES	chr19	18559787	18559869	TARDBP|K562	82
chr19	18559599	18560599	+	LINC00680|hela|ENSG00000105700|ES	chr19	18560474	18560490	NKRF|HepG2	16
chr19	18559599	18560599	+	LINC00680|hela|ENSG00000105700|ES	chr19	18559636	18559681	LARP4|K562	45
chr19	18559599	18560599	+	LINC00680|hela|ENSG00000105700|ES	chr19	18560441	18560478	LARP7|K562	37
chr19	18559599	18560599	+	LINC00680|hela|ENSG00000105700|ES	chr19	18560534	18560575	XRCC6|HepG2	41
chr19	18559599	18560599	+	LINC00680|hela|ENSG00000105700|ES	chr19	18560403	18560414	TROVE2|K562	11
chr19	18559599	18560599	+	LINC00680|hela|ENSG00000105700|ES	chr19	18560024	18560073	SUGP2|HepG2	49
chr19	18559599	18560599	+	LINC00680|hela|ENSG00000105700|ES	chr19	18559807	18559825	RBM5|HepG2	18
chr19	18559599	18560599	+	LINC00680|hela|ENSG00000105700|ES	chr19	18559945	18560022	PTBP1|HepG2	77
chr19	18559599	18560599	+	LINC00680|hela|ENSG00000105700|ES	chr19	18560403	18560441	GTF2F1|K562	38
chr19	18559599	18560599	+	LINC00680|hela|ENSG00000105700|ES	chr19	18560214	18560243	RPS5|K562	29
chr19	18559599	18560599	+	LINC00680|hela|ENSG00000105700|ES	chr19	18559565	18559617	NKRF|HepG2	18
chr19	18559599	18560599	+	LINC00680|hela|ENSG00000105700|ES	chr19	18560420	18560477	DGCR8|K562	57
chr19	18559599	18560599	+	LINC00680|hela|ENSG00000105700|ES	chr19	18559572	18559603	TROVE2|HepG2	4
chr19	18559599	18560599	+	LINC00680|hela|ENSG00000105700|ES	chr19	18560017	18560055	ILF3|K562	38
chr19	18559599	18560599	+	LINC00680|hela|ENSG00000105700|ES	chr19	18560565	18560623	EFTUD2|K562	34
chr19	18559599	18560599	+	LINC00680|hela|ENSG00000105700|ES	chr19	18559667	18559717	HNRNPU|HepG2	50
chr19	18559599	18560599	+	LINC00680|hela|ENSG00000105700|ES	chr19	18560421	18560475	DDX24|K562	54
chr19	18559599	18560599	+	LINC00680|hela|ENSG00000105700|ES	chr19	18560283	18560314	SMNDC1|K562	31
chr19	18559599	18560599	+	LINC00680|hela|ENSG00000105700|ES	chr19	18559696	18559744	XRCC6|HepG2	48
chr19	18559599	18560599	+	LINC00680|hela|ENSG00000105700|ES	chr19	18559565	18559608	HNRNPU|K562	9
chr19	18559599	18560599	+	LINC00680|hela|ENSG00000105700|ES	chr19	18560446	18560492	SND1|K562	46
chr19	18559599	18560599	+	LINC00680|hela|ENSG00000105700|ES	chr19	18560431	18560470	HNRNPA1|HepG2	39
chr19	18559599	18560599	+	LINC00680|hela|ENSG00000105700|ES	chr19	18560530	18560577	XPO5|HepG2	47
chr19	18559599	18560599	+	LINC00680|hela|ENSG00000105700|ES	chr19	18559737	18559767	HNRNPL|K562	30
chr19	18559599	18560599	+	LINC00680|hela|ENSG00000105700|ES	chr19	18560403	18560477	QKI|K562	74
chr19	18559599	18560599	+	LINC00680|hela|ENSG00000105700|ES	chr19	18560589	18560642	CSTF2T|K562	10
chr19	18559599	18560599	+	LINC00680|hela|ENSG00000105700|ES	chr19	18559785	18559821	KHSRP|K562	36
chr19	18559599	18560599	+	LINC00680|hela|ENSG00000105700|ES	chr19	18559707	18559739	SMNDC1|K562	32
chr19	18559599	18560599	+	LINC00680|hela|ENSG00000105700|ES	chr19	18559798	18559827	ILF3|K562	29
chr19	18559599	18560599	+	LINC00680|hela|ENSG00000105700|ES	chr19	18560425	18560463	XPO5|HepG2	38
chr19	18559599	18560599	+	LINC00680|hela|ENSG00000105700|ES	chr19	18560446	18560481	TIA1|K562	35
chr19	18559599	18560599	+	LINC00680|hela|ENSG00000105700|ES	chr19	18559585	18559628	EWSR1|K562	29
chr19	18559599	18560599	+	LINC00680|hela|ENSG00000105700|ES	chr19	18560239	18560279	ILF3|K562	40
chr19	18559599	18560599	+	LINC00680|hela|ENSG00000105700|ES	chr19	18559658	18559686	SF3B4|K562	28
chr19	18559599	18560599	+	LINC00680|hela|ENSG00000105700|ES	chr19	18559886	18560051	PTBP1|K562	165
chr19	18559599	18560599	+	LINC00680|hela|ENSG00000105700|ES	chr19	18559977	18560013	EFTUD2|K562	36
chr19	18559599	18560599	+	LINC00680|hela|ENSG00000105700|ES	chr19	18560530	18560551	LARP4|K562	21
chr19	18559599	18560599	+	LINC00680|hela|ENSG00000105700|ES	chr19	18559669	18559696	TARDBP|K562	27
chr19	18559599	18560599	+	LINC00680|hela|ENSG00000105700|ES	chr19	18560545	18560549	SRSF1|K562	4
chr19	18559599	18560599	+	LINC00680|hela|ENSG00000105700|ES	chr19	18560403	18560475	HNRNPC|HepG2	72
chr19	18559599	18560599	+	LINC00680|hela|ENSG00000105700|ES	chr19	18560003	18560056	PTBP1|K562	53
chr19	18559599	18560599	+	LINC00680|hela|ENSG00000105700|ES	chr19	18560434	18560458	DDX6|K562	24
chr19	18559599	18560599	+	LINC00680|hela|ENSG00000105700|ES	chr19	18560402	18560444	DGCR8|K562	42
chr19	18559599	18560599	+	LINC00680|hela|ENSG00000105700|ES	chr19	18560007	18560037	PCBP2|HepG2	30
chr19	18559599	18560599	+	LINC00680|hela|ENSG00000105700|ES	chr19	18559575	18559602	TBRG4|K562	3
chr19	18559599	18560599	+	LINC00680|hela|ENSG00000105700|ES	chr19	18559927	18559944	TROVE2|K562	17
chr19	18559599	18560599	+	LINC00680|hela|ENSG00000105700|ES	chr19	18560403	18560486	DDX59|HepG2	83
chr19	18559599	18560599	+	LINC00680|hela|ENSG00000105700|ES	chr19	18560405	18560501	ILF3|HepG2	96
chr19	18559599	18560599	+	LINC00680|hela|ENSG00000105700|ES	chr19	18559564	18559607	HNRNPU|K562	8
chr19	18559599	18560599	+	LINC00680|hela|ENSG00000105700|ES	chr19	18559562	18559603	GNL3|K562	4
chr19	18559599	18560599	+	LINC00680|hela|ENSG00000105700|ES	chr19	18560402	18560433	HNRNPC|HepG2	31
chr19	18559599	18560599	+	LINC00680|hela|ENSG00000105700|ES	chr19	18560397	18560449	HNRNPK|K562	52
chr19	18559599	18560599	+	LINC00680|hela|ENSG00000105700|ES	chr19	18560403	18560443	U2AF1|HepG2	40
chr19	18559599	18560599	+	LINC00680|hela|ENSG00000105700|ES	chr19	18559789	18559820	HNRNPUL1|HepG2	31
chr19	18559599	18560599	+	LINC00680|hela|ENSG00000105700|ES	chr19	18560037	18560057	PRPF8|K562	20
chr19	18559599	18560599	+	LINC00680|hela|ENSG00000105700|ES	chr19	18560406	18560438	RBFOX2|K562	32
chr19	18559599	18560599	+	LINC00680|hela|ENSG00000105700|ES	chr19	18559560	18559616	ILF3|K562	17
chr19	18559599	18560599	+	LINC00680|hela|ENSG00000105700|ES	chr19	18560439	18560479	AUH|HepG2	40
chr19	18559599	18560599	+	LINC00680|hela|ENSG00000105700|ES	chr19	18560414	18560499	EWSR1|K562	85
chr19	18559599	18560599	+	LINC00680|hela|ENSG00000105700|ES	chr19	18559685	18559730	RPS5|K562	45
chr19	18559599	18560599	+	LINC00680|hela|ENSG00000105700|ES	chr19	18559572	18559619	HNRNPL|K562	20
chr19	18559599	18560599	+	LINC00680|hela|ENSG00000105700|ES	chr19	18560409	18560434	AGGF1|K562	25
chr19	18559599	18560599	+	LINC00680|hela|ENSG00000105700|ES	chr19	18560432	18560449	KHSRP|K562	17
chr19	18559599	18560599	+	LINC00680|hela|ENSG00000105700|ES	chr19	18559551	18559603	XRCC6|K562	4
chr1	173863983	173864983	+	LINC00680|hela|ENSG00000234741|ES	chr1	173864481	173864498	ZNF622|K562	17
chr1	173863983	173864983	+	LINC00680|hela|ENSG00000234741|ES	chr1	173864673	173864713	U2AF2|HepG2	40
chr1	173863983	173864983	+	LINC00680|hela|ENSG00000234741|ES	chr1	173864857	173864871	DDX6|K562	14
chr1	173863983	173864983	+	LINC00680|hela|ENSG00000234741|ES	chr1	173864413	173864418	SF3B4|K562	5
chr1	173863983	173864983	+	LINC00680|hela|ENSG00000234741|ES	chr1	173864831	173864854	RBM15|K562	23
chr1	173863983	173864983	+	LINC00680|hela|ENSG00000234741|ES	chr1	173864469	173864526	KHDRBS1|K562	57
chr1	173863983	173864983	+	LINC00680|hela|ENSG00000234741|ES	chr1	173864038	173864076	UPF1|K562	38
chr1	173863983	173864983	+	LINC00680|hela|ENSG00000234741|ES	chr1	173864158	173864194	CSTF2T|K562	36
chr1	173863983	173864983	+	LINC00680|hela|ENSG00000234741|ES	chr1	173864161	173864222	CPSF7|HEK293	61
chr1	173863983	173864983	+	LINC00680|hela|ENSG00000234741|ES	chr1	173864686	173864713	RBM15|HepG2	27
chr1	173863983	173864983	+	LINC00680|hela|ENSG00000234741|ES	chr1	173864695	173864704	HNRNPA1|K562	9
chr1	173863983	173864983	+	LINC00680|hela|ENSG00000234741|ES	chr1	173864412	173864441	SF3A3|HepG2	29
chr1	173863983	173864983	+	LINC00680|hela|ENSG00000234741|ES	chr1	173864161	173864182	HNRNPU|HEK293T	21
chr1	173863983	173864983	+	LINC00680|hela|ENSG00000234741|ES	chr1	173864870	173864895	RBM5|HepG2	25
chr1	173863983	173864983	+	LINC00680|hela|ENSG00000234741|ES	chr1	173864409	173864438	KHSRP|K562	29
chr1	173863983	173864983	+	LINC00680|hela|ENSG00000234741|ES	chr1	173864828	173864896	GRSF1|HepG2	68
chr1	173863983	173864983	+	LINC00680|hela|ENSG00000234741|ES	chr1	173864856	173864866	NOLC1|HepG2	10
chr1	173863983	173864983	+	LINC00680|hela|ENSG00000234741|ES	chr1	173864150	173864220	XRCC6|K562	70
chr1	173863983	173864983	+	LINC00680|hela|ENSG00000234741|ES	chr1	173864153	173864218	TROVE2|K562	65
chr1	173863983	173864983	+	LINC00680|hela|ENSG00000234741|ES	chr1	173864028	173864078	IGF2BP3|HepG2	50
chr1	173863983	173864983	+	LINC00680|hela|ENSG00000234741|ES	chr1	173864291	173864303	SUB1|HepG2	12
chr1	173863983	173864983	+	LINC00680|hela|ENSG00000234741|ES	chr1	173864832	173864903	SBDS|K562	71
chr1	173863983	173864983	+	LINC00680|hela|ENSG00000234741|ES	chr1	173864860	173864902	DDX3X|HepG2	42
chr1	173863983	173864983	+	LINC00680|hela|ENSG00000234741|ES	chr1	173864366	173864373	FASTKD2|K562	7
chr1	173863983	173864983	+	LINC00680|hela|ENSG00000234741|ES	chr1	173864854	173864866	NOL12|HepG2	12
chr1	173863983	173864983	+	LINC00680|hela|ENSG00000234741|ES	chr1	173864859	173864903	ILF3|HepG2	44
chr1	173863983	173864983	+	LINC00680|hela|ENSG00000234741|ES	chr1	173864151	173864203	RBM22|K562	52
chr1	173863983	173864983	+	LINC00680|hela|ENSG00000234741|ES	chr1	173864503	173864506	YBX3|K562	3
chr1	173863983	173864983	+	LINC00680|hela|ENSG00000234741|ES	chr1	173864879	173864890	CPSF6|K562	11
chr1	173863983	173864983	+	LINC00680|hela|ENSG00000234741|ES	chr1	173864385	173864431	TBRG4|K562	46
chr1	173863983	173864983	+	LINC00680|hela|ENSG00000234741|ES	chr1	173864965	173864992	HNRNPK|HepG2	18
chr1	173863983	173864983	+	LINC00680|hela|ENSG00000234741|ES	chr1	173864051	173864072	SND1|K562	21
chr1	173863983	173864983	+	LINC00680|hela|ENSG00000234741|ES	chr1	173864687	173864695	SRSF7|K562	8
chr1	173863983	173864983	+	LINC00680|hela|ENSG00000234741|ES	chr1	173864412	173864450	TIAL1|K562	38
chr1	173863983	173864983	+	LINC00680|hela|ENSG00000234741|ES	chr1	173864256	173864297	UCHL5|K562	41
chr1	173863983	173864983	+	LINC00680|hela|ENSG00000234741|ES	chr1	173864373	173864430	DHX30|HepG2	57
chr1	173863983	173864983	+	LINC00680|hela|ENSG00000234741|ES	chr1	173864153	173864173	TROVE2|HepG2	20
chr1	173863983	173864983	+	LINC00680|hela|ENSG00000234741|ES	chr1	173864265	173864285	GEMIN5|K562	20
chr1	173863983	173864983	+	LINC00680|hela|ENSG00000234741|ES	chr1	173864256	173864279	DDX42|K562	23
chr1	173863983	173864983	+	LINC00680|hela|ENSG00000234741|ES	chr1	173864040	173864070	DDX6|K562	30
chr1	173863983	173864983	+	LINC00680|hela|ENSG00000234741|ES	chr1	173864256	173864295	UCHL5|K562	39
chr1	173863983	173864983	+	LINC00680|hela|ENSG00000234741|ES	chr1	173864851	173864905	LARP7|K562	54
chr1	173863983	173864983	+	LINC00680|hela|ENSG00000234741|ES	chr1	173864621	173864663	BUD13|K562	42
chr1	173863983	173864983	+	LINC00680|hela|ENSG00000234741|ES	chr1	173864161	173864182	PTBP1PTBP2|HeLa	21
chr1	173863983	173864983	+	LINC00680|hela|ENSG00000234741|ES	chr1	173863988	173863998	TBRG4|HepG2	10
chr1	173863983	173864983	+	LINC00680|hela|ENSG00000234741|ES	chr1	173864366	173864377	LARP4|K562	11
chr1	173863983	173864983	+	LINC00680|hela|ENSG00000234741|ES	chr1	173864057	173864072	AGGF1|K562	15
chr1	173863983	173864983	+	LINC00680|hela|ENSG00000234741|ES	chr1	173864367	173864442	CSTF2|HeLa	75
chr1	173863983	173864983	+	LINC00680|hela|ENSG00000234741|ES	chr1	173864366	173864379	GTF2F1|K562	13
chr1	173863983	173864983	+	LINC00680|hela|ENSG00000234741|ES	chr1	173864684	173864698	AKAP8L|K562	14
chr1	173863983	173864983	+	LINC00680|hela|ENSG00000234741|ES	chr1	173864841	173864891	TBRG4|HepG2	50
chr1	173863983	173864983	+	LINC00680|hela|ENSG00000234741|ES	chr1	173864830	173864860	MTPAP|K562	30
chr1	173863983	173864983	+	LINC00680|hela|ENSG00000234741|ES	chr1	173864152	173864210	YWHAG|K562	58
chr1	173863983	173864983	+	LINC00680|hela|ENSG00000234741|ES	chr1	173864367	173864429	BCCIP|HepG2	62
chr1	173863983	173864983	+	LINC00680|hela|ENSG00000234741|ES	chr1	173864946	173864981	HNRNPK|HepG2	35
chr1	173863983	173864983	+	LINC00680|hela|ENSG00000234741|ES	chr1	173864382	173864404	MTPAP|K562	22
chr1	173863983	173864983	+	LINC00680|hela|ENSG00000234741|ES	chr1	173864385	173864412	SUGP2|HepG2	27
chr1	173863983	173864983	+	LINC00680|hela|ENSG00000234741|ES	chr1	173863941	173863986	EIF4G2|K562	3
chr1	173863983	173864983	+	LINC00680|hela|ENSG00000234741|ES	chr1	173864159	173864175	LSM11|K562	16
chr1	173863983	173864983	+	LINC00680|hela|ENSG00000234741|ES	chr1	173864838	173864883	PCBP2|HepG2	45
chr1	173863983	173864983	+	LINC00680|hela|ENSG00000234741|ES	chr1	173864856	173864894	DDX3X|K562	38
chr1	173863983	173864983	+	LINC00680|hela|ENSG00000234741|ES	chr1	173864841	173864897	XRCC6|K562	56
chr1	173863983	173864983	+	LINC00680|hela|ENSG00000234741|ES	chr1	173864162	173864215	RPS11|K562	53
chr1	173863983	173864983	+	LINC00680|hela|ENSG00000234741|ES	chr1	173864414	173864442	PTBP1|K562	28
chr1	173863983	173864983	+	LINC00680|hela|ENSG00000234741|ES	chr1	173864847	173864881	FMR1|K562	34
chr1	173863983	173864983	+	LINC00680|hela|ENSG00000234741|ES	chr1	173864682	173864707	LSM11|HepG2	25
chr1	173863983	173864983	+	LINC00680|hela|ENSG00000234741|ES	chr1	173864857	173864900	KHDRBS1|K562	43
chr1	173863983	173864983	+	LINC00680|hela|ENSG00000234741|ES	chr1	173864701	173864744	GEMIN5|K562	43
chr1	173863983	173864983	+	LINC00680|hela|ENSG00000234741|ES	chr1	173864380	173864440	RBM15|HepG2	60
chr1	173863983	173864983	+	LINC00680|hela|ENSG00000234741|ES	chr1	173863955	173864021	GRWD1|HepG2	38
chr1	173863983	173864983	+	LINC00680|hela|ENSG00000234741|ES	chr1	173864436	173864443	RBM5|HepG2	7
chr1	173863983	173864983	+	LINC00680|hela|ENSG00000234741|ES	chr1	173864047	173864075	BUD13|K562	28
chr1	173863983	173864983	+	LINC00680|hela|ENSG00000234741|ES	chr1	173864688	173864694	UCHL5|HepG2	6
chr1	173863983	173864983	+	LINC00680|hela|ENSG00000234741|ES	chr1	173864839	173864907	UCHL5|HepG2	68
chr1	173863983	173864983	+	LINC00680|hela|ENSG00000234741|ES	chr1	173864239	173864273	KHSRP|K562	34
chr1	173863983	173864983	+	LINC00680|hela|ENSG00000234741|ES	chr1	173864831	173864891	SLBP|K562	60
chr1	173863983	173864983	+	LINC00680|hela|ENSG00000234741|ES	chr1	173864414	173864434	LSM11|K562	20
chr1	173863983	173864983	+	LINC00680|hela|ENSG00000234741|ES	chr1	173864674	173864704	DDX55|K562	30
chr1	173863983	173864983	+	LINC00680|hela|ENSG00000234741|ES	chr1	173864255	173864306	IGF2BP1|K562	51
chr1	173863983	173864983	+	LINC00680|hela|ENSG00000234741|ES	chr1	173864402	173864413	SF3B4|K562	11
chr1	173863983	173864983	+	LINC00680|hela|ENSG00000234741|ES	chr1	173864864	173864904	SERBP1|K562	40
chr1	173863983	173864983	+	LINC00680|hela|ENSG00000234741|ES	chr1	173864400	173864415	XRCC6|HepG2	15
chr1	173863983	173864983	+	LINC00680|hela|ENSG00000234741|ES	chr1	173864255	173864303	UPF1|K562	48
chr1	173863983	173864983	+	LINC00680|hela|ENSG00000234741|ES	chr1	173864268	173864274	EFTUD2|K562	6
chr1	173863983	173864983	+	LINC00680|hela|ENSG00000234741|ES	chr1	173864629	173864636	GPKOW|K562	7
chr1	173863983	173864983	+	LINC00680|hela|ENSG00000234741|ES	chr1	173864256	173864294	ZNF622|K562	38
chr1	173863983	173864983	+	LINC00680|hela|ENSG00000234741|ES	chr1	173864841	173864853	EXOSC5|K562	12
chr1	173863983	173864983	+	LINC00680|hela|ENSG00000234741|ES	chr1	173864412	173864452	RBM22|HepG2	40
chr1	173863983	173864983	+	LINC00680|hela|ENSG00000234741|ES	chr1	173864161	173864182	PTBP1|HEK293T	21
chr1	173863983	173864983	+	LINC00680|hela|ENSG00000234741|ES	chr1	173864365	173864436	EWSR1|K562	71
chr1	173863983	173864983	+	LINC00680|hela|ENSG00000234741|ES	chr1	173864927	173864973	DDX42|K562	46
chr1	173863983	173864983	+	LINC00680|hela|ENSG00000234741|ES	chr1	173864675	173864707	GRWD1|HepG2	32
chr1	173863983	173864983	+	LINC00680|hela|ENSG00000234741|ES	chr1	173864368	173864436	DDX59|HepG2	68
chr1	173863983	173864983	+	LINC00680|hela|ENSG00000234741|ES	chr1	173864367	173864402	PTBP1PTBP2|HeLa	35
chr1	173863983	173864983	+	LINC00680|hela|ENSG00000234741|ES	chr1	173864367	173864458	RBM15|K562	91
chr1	173863983	173864983	+	LINC00680|hela|ENSG00000234741|ES	chr1	173864153	173864206	TRA2A|K562	53
chr1	173863983	173864983	+	LINC00680|hela|ENSG00000234741|ES	chr1	173863957	173864015	ZNF622|K562	32
chr1	173863983	173864983	+	LINC00680|hela|ENSG00000234741|ES	chr1	173864673	173864686	DDX6|HepG2	13
chr1	173863983	173864983	+	LINC00680|hela|ENSG00000234741|ES	chr1	173864833	173864900	TRA2A|HepG2	67
chr1	173863983	173864983	+	LINC00680|hela|ENSG00000234741|ES	chr1	173864370	173864444	EIF3H|HepG2	74
chr1	173863983	173864983	+	LINC00680|hela|ENSG00000234741|ES	chr1	173864484	173864513	DHX30|K562	29
chr1	173863983	173864983	+	LINC00680|hela|ENSG00000234741|ES	chr1	173864472	173864529	BUD13|HepG2	57
chr1	173863983	173864983	+	LINC00680|hela|ENSG00000234741|ES	chr1	173864378	173864415	RBFOX2|K562	37
chr1	173863983	173864983	+	LINC00680|hela|ENSG00000234741|ES	chr1	173864377	173864415	RPS5|K562	38
chr1	173863983	173864983	+	LINC00680|hela|ENSG00000234741|ES	chr1	173864150	173864213	HNRNPK|HepG2	63
chr1	173863983	173864983	+	LINC00680|hela|ENSG00000234741|ES	chr1	173864160	173864213	SUGP2|HepG2	53
chr1	173863983	173864983	+	LINC00680|hela|ENSG00000234741|ES	chr1	173864837	173864862	AGO2|HEK293	25
chr1	173863983	173864983	+	LINC00680|hela|ENSG00000234741|ES	chr1	173864153	173864212	RPS5|K562	59
chr1	173863983	173864983	+	LINC00680|hela|ENSG00000234741|ES	chr1	173864837	173864882	CSTF2|HeLa	45
chr1	173863983	173864983	+	LINC00680|hela|ENSG00000234741|ES	chr1	173864417	173864445	MTPAP|K562	28
chr1	173863983	173864983	+	LINC00680|hela|ENSG00000234741|ES	chr1	173864366	173864446	RBFOX2|HepG2	80
chr1	173863983	173864983	+	LINC00680|hela|ENSG00000234741|ES	chr1	173864039	173864076	U2AF1|HepG2	37
chr1	173863983	173864983	+	LINC00680|hela|ENSG00000234741|ES	chr1	173864485	173864506	DDX24|K562	21
chr1	173863983	173864983	+	LINC00680|hela|ENSG00000234741|ES	chr1	173863959	173863993	SRSF7|K562	10
chr1	173863983	173864983	+	LINC00680|hela|ENSG00000234741|ES	chr1	173863962	173863987	UCHL5|K562	4
chr1	173863983	173864983	+	LINC00680|hela|ENSG00000234741|ES	chr1	173864156	173864216	SBDS|K562	60
chr1	173863983	173864983	+	LINC00680|hela|ENSG00000234741|ES	chr1	173864490	173864499	XRCC6|K562	9
chr1	173863983	173864983	+	LINC00680|hela|ENSG00000234741|ES	chr1	173864367	173864399	DDX24|K562	32
chr1	173863983	173864983	+	LINC00680|hela|ENSG00000234741|ES	chr1	173864366	173864378	RBFOX2|K562	12
chr1	173863983	173864983	+	LINC00680|hela|ENSG00000234741|ES	chr1	173864367	173864376	METAP2|K562	9
chr1	173863983	173864983	+	LINC00680|hela|ENSG00000234741|ES	chr1	173864489	173864505	DDX24|K562	16
chr1	173863983	173864983	+	LINC00680|hela|ENSG00000234741|ES	chr1	173864833	173864892	IGF2BP1|K562	59
chr1	173863983	173864983	+	LINC00680|hela|ENSG00000234741|ES	chr1	173864151	173864207	FTO|K562	56
chr1	173863983	173864983	+	LINC00680|hela|ENSG00000234741|ES	chr1	173863953	173864007	IGF2BP3|HepG2	24
chr1	173863983	173864983	+	LINC00680|hela|ENSG00000234741|ES	chr1	173864367	173864445	NSUN2|K562	78
chr1	173863983	173864983	+	LINC00680|hela|ENSG00000234741|ES	chr1	173864837	173864882	HNRNPM|HEK293T	45
chr1	173863983	173864983	+	LINC00680|hela|ENSG00000234741|ES	chr1	173864655	173864668	BUD13|K562	13
chr1	173863983	173864983	+	LINC00680|hela|ENSG00000234741|ES	chr1	173864585	173864628	TAF15|HepG2	43
chr1	173863983	173864983	+	LINC00680|hela|ENSG00000234741|ES	chr1	173864534	173864544	KHDRBS1|K562	10
chr1	173863983	173864983	+	LINC00680|hela|ENSG00000234741|ES	chr1	173864371	173864428	U2AF1|HepG2	57
chr1	173863983	173864983	+	LINC00680|hela|ENSG00000234741|ES	chr1	173864851	173864905	GPKOW|K562	54
chr1	173863983	173864983	+	LINC00680|hela|ENSG00000234741|ES	chr1	173864487	173864522	IGF2BP2|HEK293	35
chr1	173863983	173864983	+	LINC00680|hela|ENSG00000234741|ES	chr1	173864671	173864708	PPIG|HepG2	37
chr1	173863983	173864983	+	LINC00680|hela|ENSG00000234741|ES	chr1	173864403	173864413	PTBP1|HepG2	10
chr1	173863983	173864983	+	LINC00680|hela|ENSG00000234741|ES	chr1	173864301	173864304	YBX3|K562	3
chr1	173863983	173864983	+	LINC00680|hela|ENSG00000234741|ES	chr1	173864162	173864201	SRSF7|HepG2	39
chr1	173863983	173864983	+	LINC00680|hela|ENSG00000234741|ES	chr1	173864831	173864874	SF3B4|HepG2	43
chr1	173863983	173864983	+	LINC00680|hela|ENSG00000234741|ES	chr1	173864158	173864205	UCHL5|HepG2	47
chr1	173863983	173864983	+	LINC00680|hela|ENSG00000234741|ES	chr1	173864831	173864851	GPKOW|K562	20
chr1	173863983	173864983	+	LINC00680|hela|ENSG00000234741|ES	chr1	173864150	173864219	HLTF|K562	69
chr1	173863983	173864983	+	LINC00680|hela|ENSG00000234741|ES	chr1	173864402	173864441	METAP2|K562	39
chr1	173863983	173864983	+	LINC00680|hela|ENSG00000234741|ES	chr1	173864162	173864208	DGCR8|HepG2	46
chr1	173863983	173864983	+	LINC00680|hela|ENSG00000234741|ES	chr1	173864377	173864414	LARP4|K562	37
chr1	173863983	173864983	+	LINC00680|hela|ENSG00000234741|ES	chr1	173864822	173864851	ZRANB2|K562	29
chr1	173863983	173864983	+	LINC00680|hela|ENSG00000234741|ES	chr1	173864680	173864704	UPF1|K562	24
chr1	173863983	173864983	+	LINC00680|hela|ENSG00000234741|ES	chr1	173864679	173864698	KHDRBS1|K562	19
chr1	173863983	173864983	+	LINC00680|hela|ENSG00000234741|ES	chr1	173864835	173864898	NKRF|HepG2	63
chr1	173863983	173864983	+	LINC00680|hela|ENSG00000234741|ES	chr1	173864036	173864076	GRWD1|HepG2	40
chr1	173863983	173864983	+	LINC00680|hela|ENSG00000234741|ES	chr1	173864378	173864414	TROVE2|K562	36
chr1	173863983	173864983	+	LINC00680|hela|ENSG00000234741|ES	chr1	173864414	173864446	SF3B4|K562	32
chr1	173863983	173864983	+	LINC00680|hela|ENSG00000234741|ES	chr1	173864036	173864075	LARP4|HepG2	39
chr1	173863983	173864983	+	LINC00680|hela|ENSG00000234741|ES	chr1	173864677	173864689	UCHL5|K562	12
chr1	173863983	173864983	+	LINC00680|hela|ENSG00000234741|ES	chr1	173864367	173864422	HNRNPU|HEK293T	55
chr1	173863983	173864983	+	LINC00680|hela|ENSG00000234741|ES	chr1	173864371	173864411	SF3B1|K562	40
chr1	173863983	173864983	+	LINC00680|hela|ENSG00000234741|ES	chr1	173864367	173864422	HNRNPA2B1|HEK293T	55
chr1	173863983	173864983	+	LINC00680|hela|ENSG00000234741|ES	chr1	173864674	173864693	SUB1|HepG2	19
chr1	173863983	173864983	+	LINC00680|hela|ENSG00000234741|ES	chr1	173864255	173864295	PPIG|HepG2	40
chr1	173863983	173864983	+	LINC00680|hela|ENSG00000234741|ES	chr1	173864693	173864704	SUB1|HepG2	11
chr1	173863983	173864983	+	LINC00680|hela|ENSG00000234741|ES	chr1	173864155	173864212	GPKOW|K562	57
chr1	173863983	173864983	+	LINC00680|hela|ENSG00000234741|ES	chr1	173864412	173864447	NKRF|HepG2	35
chr1	173863983	173864983	+	LINC00680|hela|ENSG00000234741|ES	chr1	173864058	173864089	CPSF6|K562	31
chr1	173863983	173864983	+	LINC00680|hela|ENSG00000234741|ES	chr1	173864005	173864028	YBX3|K562	23
chr1	173863983	173864983	+	LINC00680|hela|ENSG00000234741|ES	chr1	173864275	173864298	AARS|K562	23
chr1	173863983	173864983	+	LINC00680|hela|ENSG00000234741|ES	chr1	173864837	173864882	CPSF3|HEK293	45
chr1	173863983	173864983	+	LINC00680|hela|ENSG00000234741|ES	chr1	173864366	173864375	UCHL5|K562	9
chr1	173863983	173864983	+	LINC00680|hela|ENSG00000234741|ES	chr1	173864366	173864377	EXOSC5|K562	11
chr1	173863983	173864983	+	LINC00680|hela|ENSG00000234741|ES	chr1	173864845	173864895	SRSF7|HepG2	50
chr1	173863983	173864983	+	LINC00680|hela|ENSG00000234741|ES	chr1	173864277	173864280	YBX3|K562	3
chr1	173863983	173864983	+	LINC00680|hela|ENSG00000234741|ES	chr1	173864482	173864506	HNRNPA1|K562	24
chr1	173863983	173864983	+	LINC00680|hela|ENSG00000234741|ES	chr1	173864444	173864500	BUD13|K562	56
chr1	173863983	173864983	+	LINC00680|hela|ENSG00000234741|ES	chr1	173864873	173864891	ZRANB2|K562	18
chr1	173863983	173864983	+	LINC00680|hela|ENSG00000234741|ES	chr1	173864897	173864904	TRA2A|K562	7
chr1	173863983	173864983	+	LINC00680|hela|ENSG00000234741|ES	chr1	173864150	173864217	SRSF1|K562	67
chr1	173863983	173864983	+	LINC00680|hela|ENSG00000234741|ES	chr1	173864161	173864202	AGO2|HEK293	41
chr1	173863983	173864983	+	LINC00680|hela|ENSG00000234741|ES	chr1	173864855	173864902	FAM120A|HepG2	47
chr1	173863983	173864983	+	LINC00680|hela|ENSG00000234741|ES	chr1	173864161	173864202	FUS|NA	41
chr1	173863983	173864983	+	LINC00680|hela|ENSG00000234741|ES	chr1	173864868	173864915	SF3B1|K562	47
chr1	173863983	173864983	+	LINC00680|hela|ENSG00000234741|ES	chr1	173864411	173864418	SMNDC1|K562	7
chr1	173863983	173864983	+	LINC00680|hela|ENSG00000234741|ES	chr1	173864160	173864207	DKC1|HepG2	47
chr1	173863983	173864983	+	LINC00680|hela|ENSG00000234741|ES	chr1	173864413	173864438	PTBP1|HepG2	25
chr1	173863983	173864983	+	LINC00680|hela|ENSG00000234741|ES	chr1	173864375	173864440	DDX24|K562	65
chr1	173863983	173864983	+	LINC00680|hela|ENSG00000234741|ES	chr1	173864855	173864898	XRN2|HepG2	43
chr1	173863983	173864983	+	LINC00680|hela|ENSG00000234741|ES	chr1	173864044	173864075	UCHL5|K562	31
chr1	173863983	173864983	+	LINC00680|hela|ENSG00000234741|ES	chr1	173864170	173864201	FXR2|K562	31
chr1	173863983	173864983	+	LINC00680|hela|ENSG00000234741|ES	chr1	173864366	173864388	SF3A3|HepG2	22
chr1	173863983	173864983	+	LINC00680|hela|ENSG00000234741|ES	chr1	173864484	173864500	HNRNPUL1|HepG2	16
chr1	173863983	173864983	+	LINC00680|hela|ENSG00000234741|ES	chr1	173864369	173864431	SFPQ|HepG2	62
chr1	173863983	173864983	+	LINC00680|hela|ENSG00000234741|ES	chr1	173864400	173864413	XRCC6|K562	13
chr1	173863983	173864983	+	LINC00680|hela|ENSG00000234741|ES	chr1	173864414	173864436	EXOSC5|K562	22
chr1	173863983	173864983	+	LINC00680|hela|ENSG00000234741|ES	chr1	173864428	173864467	TAF15|HepG2	39
chr1	173863983	173864983	+	LINC00680|hela|ENSG00000234741|ES	chr1	173864831	173864856	KHDRBS1|K562	25
chr1	173863983	173864983	+	LINC00680|hela|ENSG00000234741|ES	chr1	173864163	173864216	NCBP2|K562	53
chr1	173863983	173864983	+	LINC00680|hela|ENSG00000234741|ES	chr1	173864673	173864695	PPIG|HepG2	22
chr1	173863983	173864983	+	LINC00680|hela|ENSG00000234741|ES	chr1	173864675	173864714	RBM15|K562	39
chr1	173863983	173864983	+	LINC00680|hela|ENSG00000234741|ES	chr1	173864365	173864385	U2AF2|K562	20
chr1	173863983	173864983	+	LINC00680|hela|ENSG00000234741|ES	chr1	173864677	173864703	PPIL4|K562	26
chr1	173863983	173864983	+	LINC00680|hela|ENSG00000234741|ES	chr1	173864690	173864700	METAP2|K562	10
chr1	173863983	173864983	+	LINC00680|hela|ENSG00000234741|ES	chr1	173864529	173864553	KHSRP|K562	24
chr1	173863983	173864983	+	LINC00680|hela|ENSG00000234741|ES	chr1	173864414	173864434	TROVE2|K562	20
chr1	173863983	173864983	+	LINC00680|hela|ENSG00000234741|ES	chr1	173864292	173864311	U2AF1|K562	19
chr1	173863983	173864983	+	LINC00680|hela|ENSG00000234741|ES	chr1	173864363	173864386	U2AF1|HepG2	23
chr1	173863983	173864983	+	LINC00680|hela|ENSG00000234741|ES	chr1	173864366	173864377	HNRNPUL1|K562	11
chr1	173863983	173864983	+	LINC00680|hela|ENSG00000234741|ES	chr1	173864162	173864196	U2AF2|K562	34
chr1	173863983	173864983	+	LINC00680|hela|ENSG00000234741|ES	chr1	173864493	173864512	SF3B1|K562	19
chr1	173863983	173864983	+	LINC00680|hela|ENSG00000234741|ES	chr1	173864370	173864431	AUH|HepG2	61
chr1	173863983	173864983	+	LINC00680|hela|ENSG00000234741|ES	chr1	173864377	173864413	LARP7|HepG2	36
chr1	173863983	173864983	+	LINC00680|hela|ENSG00000234741|ES	chr1	173864494	173864504	LIN28B|K562	10
chr1	173863983	173864983	+	LINC00680|hela|ENSG00000234741|ES	chr1	173864367	173864405	SMNDC1|K562	38
chr1	173863983	173864983	+	LINC00680|hela|ENSG00000234741|ES	chr1	173863988	173864062	CSTF2|HeLa	74
chr1	173863983	173864983	+	LINC00680|hela|ENSG00000234741|ES	chr1	173864831	173864857	LIN28B|HepG2	26
chr1	173863983	173864983	+	LINC00680|hela|ENSG00000234741|ES	chr1	173864367	173864440	FTO|K562	73
chr1	173863983	173864983	+	LINC00680|hela|ENSG00000234741|ES	chr1	173864197	173864216	PTBP1|K562	19
chr1	173863983	173864983	+	LINC00680|hela|ENSG00000234741|ES	chr1	173864371	173864435	GTF2F1|K562	64
chr1	173863983	173864983	+	LINC00680|hela|ENSG00000234741|ES	chr1	173864855	173864898	HNRNPK|K562	43
chr1	173863983	173864983	+	LINC00680|hela|ENSG00000234741|ES	chr1	173864155	173864211	DDX3X|K562	56
chr1	173863983	173864983	+	LINC00680|hela|ENSG00000234741|ES	chr1	173864837	173864851	TAF15|HepG2	14
chr1	173863983	173864983	+	LINC00680|hela|ENSG00000234741|ES	chr1	173864261	173864267	ILF3|K562	6
chr1	173863983	173864983	+	LINC00680|hela|ENSG00000234741|ES	chr1	173864841	173864898	GRWD1|HepG2	57
chr1	173863983	173864983	+	LINC00680|hela|ENSG00000234741|ES	chr1	173864280	173864301	YBX3|K562	21
chr1	173863983	173864983	+	LINC00680|hela|ENSG00000234741|ES	chr1	173864853	173864896	EXOSC5|K562	43
chr1	173863983	173864983	+	LINC00680|hela|ENSG00000234741|ES	chr1	173864842	173864904	NKRF|HepG2	62
chr1	173863983	173864983	+	LINC00680|hela|ENSG00000234741|ES	chr1	173863981	173864017	DDX6|K562	34
chr1	173863983	173864983	+	LINC00680|hela|ENSG00000234741|ES	chr1	173864591	173864656	TIA1|HepG2	65
chr1	173863983	173864983	+	LINC00680|hela|ENSG00000234741|ES	chr1	173864702	173864742	HNRNPC|HeLa	40
chr1	173863983	173864983	+	LINC00680|hela|ENSG00000234741|ES	chr1	173864820	173864859	LIN28B|K562	39
chr1	173863983	173864983	+	LINC00680|hela|ENSG00000234741|ES	chr1	173864175	173864204	ZNF622|K562	29
chr1	173863983	173864983	+	LINC00680|hela|ENSG00000234741|ES	chr1	173864177	173864204	GEMIN5|K562	27
chr1	173863983	173864983	+	LINC00680|hela|ENSG00000234741|ES	chr1	173864040	173864070	XRN2|K562	30
chr1	173863983	173864983	+	LINC00680|hela|ENSG00000234741|ES	chr1	173864850	173864904	RBFOX2|K562	54
chr1	173863983	173864983	+	LINC00680|hela|ENSG00000234741|ES	chr1	173864368	173864448	EIF3H|HepG2	80
chr1	173863983	173864983	+	LINC00680|hela|ENSG00000234741|ES	chr1	173864836	173864891	SRSF7|HepG2	55
chr1	173863983	173864983	+	LINC00680|hela|ENSG00000234741|ES	chr1	173864859	173864894	TAF15|HepG2	35
chr1	173863983	173864983	+	LINC00680|hela|ENSG00000234741|ES	chr1	173864852	173864870	RBM5|HepG2	18
chr1	173863983	173864983	+	LINC00680|hela|ENSG00000234741|ES	chr1	173864833	173864905	AUH|HepG2	72
chr1	173863983	173864983	+	LINC00680|hela|ENSG00000234741|ES	chr1	173864442	173864446	NOLC1|HepG2	4
chr1	173863983	173864983	+	LINC00680|hela|ENSG00000234741|ES	chr1	173864368	173864401	FXR1|K562	33
chr1	173863983	173864983	+	LINC00680|hela|ENSG00000234741|ES	chr1	173864052	173864069	ZNF622|K562	17
chr1	173863983	173864983	+	LINC00680|hela|ENSG00000234741|ES	chr1	173864157	173864200	NCBP2|HepG2	43
chr1	173863983	173864983	+	LINC00680|hela|ENSG00000234741|ES	chr1	173863986	173864039	SND1|K562	53
chr1	173863983	173864983	+	LINC00680|hela|ENSG00000234741|ES	chr1	173864470	173864513	XRN2|K562	43
chr1	173863983	173864983	+	LINC00680|hela|ENSG00000234741|ES	chr1	173864367	173864376	SRSF9|HepG2	9
chr1	173863983	173864983	+	LINC00680|hela|ENSG00000234741|ES	chr1	173864822	173864835	KHSRP|K562	13
chr1	173863983	173864983	+	LINC00680|hela|ENSG00000234741|ES	chr1	173864178	173864187	HNRNPA1|HepG2	9
chr1	173863983	173864983	+	LINC00680|hela|ENSG00000234741|ES	chr1	173864528	173864562	CSTF2|HeLa	34
chr1	173863983	173864983	+	LINC00680|hela|ENSG00000234741|ES	chr1	173864173	173864181	SF3B1|K562	8
chr1	173863983	173864983	+	LINC00680|hela|ENSG00000234741|ES	chr1	173864367	173864413	GPKOW|K562	46
chr1	173863983	173864983	+	LINC00680|hela|ENSG00000234741|ES	chr1	173864831	173864876	SF3B4|HepG2	45
chr1	173863983	173864983	+	LINC00680|hela|ENSG00000234741|ES	chr1	173864367	173864376	FTO|K562	9
chr1	173863983	173864983	+	LINC00680|hela|ENSG00000234741|ES	chr1	173864042	173864057	SF3B1|K562	15
chr1	173863983	173864983	+	LINC00680|hela|ENSG00000234741|ES	chr1	173864580	173864613	KHSRP|K562	33
chr1	173863983	173864983	+	LINC00680|hela|ENSG00000234741|ES	chr1	173864481	173864509	U2AF1|HepG2	28
chr1	173863983	173864983	+	LINC00680|hela|ENSG00000234741|ES	chr1	173864051	173864073	HNRNPA1|K562	22
chr1	173863983	173864983	+	LINC00680|hela|ENSG00000234741|ES	chr1	173864837	173864882	ELAVL1|HEK293	45
chr1	173863983	173864983	+	LINC00680|hela|ENSG00000234741|ES	chr1	173864158	173864216	DDX59|HepG2	58
chr1	173863983	173864983	+	LINC00680|hela|ENSG00000234741|ES	chr1	173864467	173864519	RPS5|HepG2	52
chr1	173863983	173864983	+	LINC00680|hela|ENSG00000234741|ES	chr1	173864154	173864214	EXOSC5|K562	60
chr1	173863983	173864983	+	LINC00680|hela|ENSG00000234741|ES	chr1	173864773	173864806	DDX42|K562	33
chr1	173863983	173864983	+	LINC00680|hela|ENSG00000234741|ES	chr1	173864855	173864903	TNRC6A|K562	48
chr1	173863983	173864983	+	LINC00680|hela|ENSG00000234741|ES	chr1	173864480	173864514	EIF3D|HepG2	34
chr1	173863983	173864983	+	LINC00680|hela|ENSG00000234741|ES	chr1	173864658	173864731	EFTUD2|K562	73
chr1	173863983	173864983	+	LINC00680|hela|ENSG00000234741|ES	chr1	173864859	173864901	SLBP|K562	42
chr1	173863983	173864983	+	LINC00680|hela|ENSG00000234741|ES	chr1	173864678	173864709	CPSF6|K562	31
chr1	173863983	173864983	+	LINC00680|hela|ENSG00000234741|ES	chr1	173864367	173864437	SFPQ|HepG2	70
chr1	173863983	173864983	+	LINC00680|hela|ENSG00000234741|ES	chr1	173864173	173864210	TROVE2|HepG2	37
chr1	173863983	173864983	+	LINC00680|hela|ENSG00000234741|ES	chr1	173864857	173864904	HLTF|K562	47
chr1	173863983	173864983	+	LINC00680|hela|ENSG00000234741|ES	chr1	173864165	173864206	SFPQ|HepG2	41
chr1	173863983	173864983	+	LINC00680|hela|ENSG00000234741|ES	chr1	173864150	173864215	NPM1|K562	65
chr1	173863983	173864983	+	LINC00680|hela|ENSG00000234741|ES	chr1	173863970	173864004	FAM120A|K562	21
chr1	173863983	173864983	+	LINC00680|hela|ENSG00000234741|ES	chr1	173864256	173864293	LARP4|HepG2	37
chr1	173863983	173864983	+	LINC00680|hela|ENSG00000234741|ES	chr1	173864405	173864417	DKC1|HepG2	12
chr1	173863983	173864983	+	LINC00680|hela|ENSG00000234741|ES	chr1	173864832	173864858	PUM2|K562	26
chr1	173863983	173864983	+	LINC00680|hela|ENSG00000234741|ES	chr1	173864353	173864385	HNRNPL|HepG2	32
chr1	173863983	173864983	+	LINC00680|hela|ENSG00000234741|ES	chr1	173864367	173864444	AGGF1|HepG2	77
chr1	173863983	173864983	+	LINC00680|hela|ENSG00000234741|ES	chr1	173864831	173864861	GNL3|K562	30
chr1	173863983	173864983	+	LINC00680|hela|ENSG00000234741|ES	chr1	173864369	173864439	NOL12|HepG2	70
chr1	173863983	173864983	+	LINC00680|hela|ENSG00000234741|ES	chr1	173864164	173864207	SF3A3|HepG2	43
chr1	173863983	173864983	+	LINC00680|hela|ENSG00000234741|ES	chr1	173864838	173864896	DDX59|HepG2	58
chr1	173863983	173864983	+	LINC00680|hela|ENSG00000234741|ES	chr1	173864858	173864906	BUD13|K562	48
chr1	173863983	173864983	+	LINC00680|hela|ENSG00000234741|ES	chr1	173864065	173864076	DDX6|K562	11
chr1	173863983	173864983	+	LINC00680|hela|ENSG00000234741|ES	chr1	173864034	173864076	LSM11|HepG2	42
chr1	173863983	173864983	+	LINC00680|hela|ENSG00000234741|ES	chr1	173864180	173864197	EFTUD2|HepG2	17
chr1	173863983	173864983	+	LINC00680|hela|ENSG00000234741|ES	chr1	173864377	173864442	RPS3|HepG2	65
chr1	173863983	173864983	+	LINC00680|hela|ENSG00000234741|ES	chr1	173864388	173864413	LIN28B|K562	25
chr1	173863983	173864983	+	LINC00680|hela|ENSG00000234741|ES	chr1	173864376	173864432	FASTKD2|HepG2	56
chr1	173863983	173864983	+	LINC00680|hela|ENSG00000234741|ES	chr1	173864257	173864305	DDX55|HepG2	48
chr1	173863983	173864983	+	LINC00680|hela|ENSG00000234741|ES	chr1	173864165	173864206	EWSR1|K562	41
chr1	173863983	173864983	+	LINC00680|hela|ENSG00000234741|ES	chr1	173864483	173864507	DDX55|K562	24
chr1	173863983	173864983	+	LINC00680|hela|ENSG00000234741|ES	chr1	173864256	173864282	IGF2BP1|K562	26
chr1	173863983	173864983	+	LINC00680|hela|ENSG00000234741|ES	chr1	173864831	173864894	RBM22|K562	63
chr1	173863983	173864983	+	LINC00680|hela|ENSG00000234741|ES	chr1	173864340	173864371	SAFB2|K562	31
chr1	173863983	173864983	+	LINC00680|hela|ENSG00000234741|ES	chr1	173864059	173864072	LARP4|K562	13
chr1	173863983	173864983	+	LINC00680|hela|ENSG00000234741|ES	chr1	173864378	173864414	NCBP2|HepG2	36
chr1	173863983	173864983	+	LINC00680|hela|ENSG00000234741|ES	chr1	173864639	173864744	EFTUD2|HepG2	105
chr1	173863983	173864983	+	LINC00680|hela|ENSG00000234741|ES	chr1	173864442	173864446	PTBP1|K562	4
chr1	173863983	173864983	+	LINC00680|hela|ENSG00000234741|ES	chr1	173864062	173864075	ZNF622|K562	13
chr1	173863983	173864983	+	LINC00680|hela|ENSG00000234741|ES	chr1	173864153	173864208	ILF3|K562	55
chr1	173863983	173864983	+	LINC00680|hela|ENSG00000234741|ES	chr1	173864158	173864215	U2AF1|HepG2	57
chr1	173863983	173864983	+	LINC00680|hela|ENSG00000234741|ES	chr1	173864835	173864884	CSTF2|HepG2	49
chr1	173863983	173864983	+	LINC00680|hela|ENSG00000234741|ES	chr1	173864151	173864214	DDX24|K562	63
chr1	173863983	173864983	+	LINC00680|hela|ENSG00000234741|ES	chr1	173864155	173864209	HNRNPK|K562	54
chr1	173863983	173864983	+	LINC00680|hela|ENSG00000234741|ES	chr1	173864367	173864444	FKBP4|HepG2	77
chr1	173863983	173864983	+	LINC00680|hela|ENSG00000234741|ES	chr1	173864399	173864445	DDX24|K562	46
chr1	173863983	173864983	+	LINC00680|hela|ENSG00000234741|ES	chr1	173864752	173864762	KHSRP|K562	10
chr1	173863983	173864983	+	LINC00680|hela|ENSG00000234741|ES	chr1	173864413	173864451	XRCC6|K562	38
chr1	173863983	173864983	+	LINC00680|hela|ENSG00000234741|ES	chr1	173864828	173864859	DGCR8|HepG2	31
chr1	173863983	173864983	+	LINC00680|hela|ENSG00000234741|ES	chr1	173864403	173864414	HNRNPUL1|K562	11
chr1	173863983	173864983	+	LINC00680|hela|ENSG00000234741|ES	chr1	173864369	173864400	U2AF2|K562	31
chr1	173863983	173864983	+	LINC00680|hela|ENSG00000234741|ES	chr1	173864839	173864895	TAF15|K562	56
chr1	173863983	173864983	+	LINC00680|hela|ENSG00000234741|ES	chr1	173864377	173864404	LSM11|K562	27
chr1	173863983	173864983	+	LINC00680|hela|ENSG00000234741|ES	chr1	173864877	173864903	TROVE2|K562	26
chr1	173863983	173864983	+	LINC00680|hela|ENSG00000234741|ES	chr1	173864367	173864398	NOLC1|HepG2	31
chr1	173863983	173864983	+	LINC00680|hela|ENSG00000234741|ES	chr1	173864699	173864716	U2AF2|HepG2	17
chr1	173863983	173864983	+	LINC00680|hela|ENSG00000234741|ES	chr1	173864161	173864202	CPSF6|HEK293	41
chr1	173863983	173864983	+	LINC00680|hela|ENSG00000234741|ES	chr1	173864265	173864318	U2AF2|K562	53
chr1	173863983	173864983	+	LINC00680|hela|ENSG00000234741|ES	chr1	173864157	173864204	LARP7|HepG2	47
chr1	173863983	173864983	+	LINC00680|hela|ENSG00000234741|ES	chr1	173864957	173865022	HNRNPC|HeLa	26
chr1	173863983	173864983	+	LINC00680|hela|ENSG00000234741|ES	chr1	173864419	173864445	SMNDC1|K562	26
chr1	173863983	173864983	+	LINC00680|hela|ENSG00000234741|ES	chr1	173864160	173864216	AARS|K562	56
chr1	173863983	173864983	+	LINC00680|hela|ENSG00000234741|ES	chr1	173864369	173864446	RPS5|HepG2	77
chr1	173863983	173864983	+	LINC00680|hela|ENSG00000234741|ES	chr1	173864586	173864647	TIA1|K562	61
chr1	173863983	173864983	+	LINC00680|hela|ENSG00000234741|ES	chr1	173864672	173864727	BUD13|K562	55
chr1	173863983	173864983	+	LINC00680|hela|ENSG00000234741|ES	chr1	173864855	173864900	FASTKD2|K562	45
chr1	173863983	173864983	+	LINC00680|hela|ENSG00000234741|ES	chr1	173864372	173864435	UCHL5|HepG2	63
chr1	173863983	173864983	+	LINC00680|hela|ENSG00000234741|ES	chr1	173864860	173864883	NCBP2|HepG2	23
chr1	173863983	173864983	+	LINC00680|hela|ENSG00000234741|ES	chr1	173864831	173864858	TROVE2|K562	27
chr1	173863983	173864983	+	LINC00680|hela|ENSG00000234741|ES	chr1	173864840	173864901	METAP2|K562	61
chr1	173863983	173864983	+	LINC00680|hela|ENSG00000234741|ES	chr1	173864256	173864288	PUS1|K562	32
chr1	173863983	173864983	+	LINC00680|hela|ENSG00000234741|ES	chr1	173864161	173864202	C17orf85|HEK293	41
chr1	173863983	173864983	+	LINC00680|hela|ENSG00000234741|ES	chr1	173864285	173864339	SF3B1|K562	54
chr1	173863983	173864983	+	LINC00680|hela|ENSG00000234741|ES	chr1	173864486	173864506	PUS1|K562	20
chr1	173863983	173864983	+	LINC00680|hela|ENSG00000234741|ES	chr1	173864487	173864522	FUS|HEK293	35
chr1	173863983	173864983	+	LINC00680|hela|ENSG00000234741|ES	chr1	173864372	173864409	PPIG|HepG2	37
chr1	173863983	173864983	+	LINC00680|hela|ENSG00000234741|ES	chr1	173864387	173864444	SERBP1|K562	57
chr1	173863983	173864983	+	LINC00680|hela|ENSG00000234741|ES	chr1	173864038	173864078	NOLC1|K562	40
chr1	173863983	173864983	+	LINC00680|hela|ENSG00000234741|ES	chr1	173864161	173864202	HNRNPF|HEK293T	41
chr1	173863983	173864983	+	LINC00680|hela|ENSG00000234741|ES	chr1	173864627	173864633	KHDRBS1|K562	6
chr1	173863983	173864983	+	LINC00680|hela|ENSG00000234741|ES	chr1	173864676	173864698	IGF2BP1|K562	22
chr1	173863983	173864983	+	LINC00680|hela|ENSG00000234741|ES	chr1	173864154	173864214	DHX30|HepG2	60
chr1	173863983	173864983	+	LINC00680|hela|ENSG00000234741|ES	chr1	173864158	173864213	XRN2|HepG2	55
chr1	173863983	173864983	+	LINC00680|hela|ENSG00000234741|ES	chr1	173864454	173864472	TIA1|HepG2	18
chr1	173863983	173864983	+	LINC00680|hela|ENSG00000234741|ES	chr1	173864832	173864858	TROVE2|K562	26
chr1	173863983	173864983	+	LINC00680|hela|ENSG00000234741|ES	chr1	173864856	173864904	SF3B4|K562	48
chr1	173863983	173864983	+	LINC00680|hela|ENSG00000234741|ES	chr1	173864403	173864413	UCHL5|K562	10
chr1	173863983	173864983	+	LINC00680|hela|ENSG00000234741|ES	chr1	173864158	173864200	HNRNPU|K562	42
chr1	173863983	173864983	+	LINC00680|hela|ENSG00000234741|ES	chr1	173864840	173864897	SRSF1|HepG2	57
chr1	173863983	173864983	+	LINC00680|hela|ENSG00000234741|ES	chr1	173864370	173864434	CDC40|HepG2	64
chr1	173863983	173864983	+	LINC00680|hela|ENSG00000234741|ES	chr1	173864147	173864222	RBM27|K562	75
chr1	173863983	173864983	+	LINC00680|hela|ENSG00000234741|ES	chr1	173864166	173864203	POLR2G|HepG2	37
chr1	173863983	173864983	+	LINC00680|hela|ENSG00000234741|ES	chr1	173864833	173864835	SF3B1|K562	2
chr1	173863983	173864983	+	LINC00680|hela|ENSG00000234741|ES	chr1	173864607	173864652	EFTUD2|K562	45
chr1	173863983	173864983	+	LINC00680|hela|ENSG00000234741|ES	chr1	173864621	173864631	BUD13|K562	10
chr1	173863983	173864983	+	LINC00680|hela|ENSG00000234741|ES	chr1	173864837	173864882	FIP1L1|HEK293	45
chr1	173863983	173864983	+	LINC00680|hela|ENSG00000234741|ES	chr1	173863988	173864062	FIP1L1|HEK293	74
chr1	173863983	173864983	+	LINC00680|hela|ENSG00000234741|ES	chr1	173864258	173864264	TIA1|K562	6
chr1	173863983	173864983	+	LINC00680|hela|ENSG00000234741|ES	chr1	173864848	173864876	DHX30|K562	28
chr1	173863983	173864983	+	LINC00680|hela|ENSG00000234741|ES	chr1	173864256	173864265	BUD13|K562	9
chr1	173863983	173864983	+	LINC00680|hela|ENSG00000234741|ES	chr1	173864110	173864129	KHSRP|K562	19
chr1	173863983	173864983	+	LINC00680|hela|ENSG00000234741|ES	chr1	173864375	173864397	SND1|K562	22
chr1	173863983	173864983	+	LINC00680|hela|ENSG00000234741|ES	chr1	173864077	173864084	BUD13|K562	7
chr1	173863983	173864983	+	LINC00680|hela|ENSG00000234741|ES	chr1	173864693	173864719	HNRNPL|HepG2	26
chr1	173863983	173864983	+	LINC00680|hela|ENSG00000234741|ES	chr1	173864151	173864208	QKI|K562	57
chr1	173863983	173864983	+	LINC00680|hela|ENSG00000234741|ES	chr1	173864853	173864905	RPS3|K562	52
chr1	173863983	173864983	+	LINC00680|hela|ENSG00000234741|ES	chr1	173864482	173864506	DDX6|K562	24
chr1	173863983	173864983	+	LINC00680|hela|ENSG00000234741|ES	chr1	173864302	173864333	SF3A3|HepG2	31
chr1	173863983	173864983	+	LINC00680|hela|ENSG00000234741|ES	chr1	173864853	173864891	DHX30|HepG2	38
chr1	173863983	173864983	+	LINC00680|hela|ENSG00000234741|ES	chr1	173864831	173864899	NPM1|K562	68
chr1	173863983	173864983	+	LINC00680|hela|ENSG00000234741|ES	chr1	173864500	173864520	BUD13|K562	20
chr1	173863983	173864983	+	LINC00680|hela|ENSG00000234741|ES	chr1	173863955	173864004	SRSF7|HepG2	21
chr1	173863983	173864983	+	LINC00680|hela|ENSG00000234741|ES	chr1	173864509	173864522	BUD13|K562	13
chr1	173863983	173864983	+	LINC00680|hela|ENSG00000234741|ES	chr1	173864528	173864562	CPSF7|HEK293	34
chr1	173863983	173864983	+	LINC00680|hela|ENSG00000234741|ES	chr1	173864677	173864704	ZNF622|K562	27
chr1	173863983	173864983	+	LINC00680|hela|ENSG00000234741|ES	chr1	173864259	173864262	PRPF8|K562	3
chr1	173863983	173864983	+	LINC00680|hela|ENSG00000234741|ES	chr1	173864833	173864904	NCBP2|K562	71
chr1	173863983	173864983	+	LINC00680|hela|ENSG00000234741|ES	chr1	173864366	173864377	LSM11|K562	11
chr1	173863983	173864983	+	LINC00680|hela|ENSG00000234741|ES	chr1	173864830	173864902	DDX59|HepG2	72
chr1	173863983	173864983	+	LINC00680|hela|ENSG00000234741|ES	chr1	173864161	173864202	IGF2BP3|HEK293	41
chr1	173863983	173864983	+	LINC00680|hela|ENSG00000234741|ES	chr1	173864582	173864602	MOV10|HEK293	20
chr1	173863983	173864983	+	LINC00680|hela|ENSG00000234741|ES	chr1	173864161	173864202	FXR2|HEK293	41
chr1	173863983	173864983	+	LINC00680|hela|ENSG00000234741|ES	chr1	173864408	173864446	NOLC1|K562	38
chr1	173863983	173864983	+	LINC00680|hela|ENSG00000234741|ES	chr1	173864260	173864276	DDX24|K562	16
chr1	173863983	173864983	+	LINC00680|hela|ENSG00000234741|ES	chr1	173864447	173864448	PTBP1|K562	1
chr1	173863983	173864983	+	LINC00680|hela|ENSG00000234741|ES	chr1	173864261	173864281	UCHL5|HepG2	20
chr1	173863983	173864983	+	LINC00680|hela|ENSG00000234741|ES	chr1	173864053	173864069	MTPAP|K562	16
chr1	173863983	173864983	+	LINC00680|hela|ENSG00000234741|ES	chr1	173864150	173864216	EIF3H|HepG2	66
chr1	173863983	173864983	+	LINC00680|hela|ENSG00000234741|ES	chr1	173864684	173864703	DDX24|K562	19
chr1	173863983	173864983	+	LINC00680|hela|ENSG00000234741|ES	chr1	173864257	173864263	HNRNPA1|K562	6
chr1	173863983	173864983	+	LINC00680|hela|ENSG00000234741|ES	chr1	173864434	173864443	SMNDC1|HepG2	9
chr1	173863983	173864983	+	LINC00680|hela|ENSG00000234741|ES	chr1	173864684	173864739	CDC40|HepG2	55
chr1	173863983	173864983	+	LINC00680|hela|ENSG00000234741|ES	chr1	173864367	173864413	U2AF1|K562	46
chr1	173863983	173864983	+	LINC00680|hela|ENSG00000234741|ES	chr1	173864377	173864422	DHX30|K562	45
chr1	173863983	173864983	+	LINC00680|hela|ENSG00000234741|ES	chr1	173864832	173864856	TRA2A|K562	24
chr1	173863983	173864983	+	LINC00680|hela|ENSG00000234741|ES	chr1	173864837	173864882	HNRNPA1|HEK293T	45
chr1	173863983	173864983	+	LINC00680|hela|ENSG00000234741|ES	chr1	173864151	173864218	SRSF1|HepG2	67
chr1	173863983	173864983	+	LINC00680|hela|ENSG00000234741|ES	chr1	173864849	173864896	TNRC6A|K562	47
chr1	173863983	173864983	+	LINC00680|hela|ENSG00000234741|ES	chr1	173864674	173864678	DDX6|K562	4
chr1	173863983	173864983	+	LINC00680|hela|ENSG00000234741|ES	chr1	173864387	173864437	LSM11|HepG2	50
chr1	173863983	173864983	+	LINC00680|hela|ENSG00000234741|ES	chr1	173864159	173864198	KHSRP|K562	39
chr1	173863983	173864983	+	LINC00680|hela|ENSG00000234741|ES	chr1	173864386	173864446	FUBP1|K562	60
chr1	173863983	173864983	+	LINC00680|hela|ENSG00000234741|ES	chr1	173864366	173864413	GPKOW|K562	47
chr1	173863983	173864983	+	LINC00680|hela|ENSG00000234741|ES	chr1	173863957	173863985	SAFB2|K562	2
chr1	173863983	173864983	+	LINC00680|hela|ENSG00000234741|ES	chr1	173864368	173864447	TNRC6A|K562	79
chr1	173863983	173864983	+	LINC00680|hela|ENSG00000234741|ES	chr1	173864369	173864443	RPS3|HepG2	74
chr1	173863983	173864983	+	LINC00680|hela|ENSG00000234741|ES	chr1	173864823	173864906	RBFOX2|K562	83
chr1	173863983	173864983	+	LINC00680|hela|ENSG00000234741|ES	chr1	173863955	173864000	SRSF7|HepG2	17
chr1	173863983	173864983	+	LINC00680|hela|ENSG00000234741|ES	chr1	173864366	173864447	NSUN2|K562	81
chr1	173863983	173864983	+	LINC00680|hela|ENSG00000234741|ES	chr1	173864028	173864078	SAFB2|K562	50
chr1	173863983	173864983	+	LINC00680|hela|ENSG00000234741|ES	chr1	173864367	173864412	RBM22|HepG2	45
chr1	173863983	173864983	+	LINC00680|hela|ENSG00000234741|ES	chr1	173864258	173864282	RBFOX2|K562	24
chr1	173863983	173864983	+	LINC00680|hela|ENSG00000234741|ES	chr1	173864853	173864899	SF3A3|HepG2	46
chr1	173863983	173864983	+	LINC00680|hela|ENSG00000234741|ES	chr1	173864388	173864412	SF3A3|HepG2	24
chr1	173863983	173864983	+	LINC00680|hela|ENSG00000234741|ES	chr1	173864867	173864871	NOLC1|HepG2	4
chr1	173863983	173864983	+	LINC00680|hela|ENSG00000234741|ES	chr1	173864303	173864342	SF3B4|HepG2	39
chr1	173863983	173864983	+	LINC00680|hela|ENSG00000234741|ES	chr1	173864862	173864901	RBM15|HepG2	39
chr1	173863983	173864983	+	LINC00680|hela|ENSG00000234741|ES	chr1	173864832	173864853	NSUN2|K562	21
chr1	173863983	173864983	+	LINC00680|hela|ENSG00000234741|ES	chr1	173864381	173864438	BUD13|HepG2	57
chr1	173863983	173864983	+	LINC00680|hela|ENSG00000234741|ES	chr1	173863985	173864036	LARP4|HepG2	51
chr1	173863983	173864983	+	LINC00680|hela|ENSG00000234741|ES	chr1	173864447	173864516	PRPF8|HepG2	69
chr1	173863983	173864983	+	LINC00680|hela|ENSG00000234741|ES	chr1	173864153	173864214	FASTKD2|HepG2	61
chr1	173863983	173864983	+	LINC00680|hela|ENSG00000234741|ES	chr1	173864456	173864489	XRN2|HepG2	33
chr1	173863983	173864983	+	LINC00680|hela|ENSG00000234741|ES	chr1	173864252	173864279	U2AF2|K562	27
chr1	173863983	173864983	+	LINC00680|hela|ENSG00000234741|ES	chr1	173864367	173864422	YTHDF2|HeLa	55
chr1	173863983	173864983	+	LINC00680|hela|ENSG00000234741|ES	chr1	173864367	173864429	YWHAG|K562	62
chr1	173863983	173864983	+	LINC00680|hela|ENSG00000234741|ES	chr1	173864482	173864508	UCHL5|K562	26
chr1	173863983	173864983	+	LINC00680|hela|ENSG00000234741|ES	chr1	173864161	173864207	FUBP3|HepG2	46
chr1	173863983	173864983	+	LINC00680|hela|ENSG00000234741|ES	chr1	173864166	173864201	GTF2F1|K562	35
chr1	173863983	173864983	+	LINC00680|hela|ENSG00000234741|ES	chr1	173864153	173864224	DROSHA|K562	71
chr1	173863983	173864983	+	LINC00680|hela|ENSG00000234741|ES	chr1	173864161	173864204	SUPV3L1|HepG2	43
chr1	173863983	173864983	+	LINC00680|hela|ENSG00000234741|ES	chr1	173864672	173864702	AGO2|HEK293S	30
chr1	173863983	173864983	+	LINC00680|hela|ENSG00000234741|ES	chr1	173864872	173864894	HNRNPC|HepG2	22
chr1	173863983	173864983	+	LINC00680|hela|ENSG00000234741|ES	chr1	173864367	173864371	TRA2A|K562	4
chr1	173863983	173864983	+	LINC00680|hela|ENSG00000234741|ES	chr1	173864367	173864422	TNRC6C|HEK293	55
chr1	173863983	173864983	+	LINC00680|hela|ENSG00000234741|ES	chr1	173864153	173864214	HNRNPUL1|HepG2	61
chr1	173863983	173864983	+	LINC00680|hela|ENSG00000234741|ES	chr1	173864154	173864225	FXR1|K562	71
chr1	173863983	173864983	+	LINC00680|hela|ENSG00000234741|ES	chr1	173864382	173864403	PPIG|HepG2	21
chr1	173863983	173864983	+	LINC00680|hela|ENSG00000234741|ES	chr1	173864367	173864437	DDX3X|HepG2	70
chr1	173863983	173864983	+	LINC00680|hela|ENSG00000234741|ES	chr1	173863948	173864021	GRWD1|HepG2	38
chr1	173863983	173864983	+	LINC00680|hela|ENSG00000234741|ES	chr1	173864041	173864077	ILF3|K562	36
chr1	173863983	173864983	+	LINC00680|hela|ENSG00000234741|ES	chr1	173864857	173864918	RBM15|HepG2	61
chr1	173863983	173864983	+	LINC00680|hela|ENSG00000234741|ES	chr1	173864367	173864453	AKAP8L|K562	86
chr1	173863983	173864983	+	LINC00680|hela|ENSG00000234741|ES	chr1	173864849	173864904	RPS3|K562	55
chr1	173863983	173864983	+	LINC00680|hela|ENSG00000234741|ES	chr1	173864623	173864654	AGGF1|HepG2	31
chr1	173863983	173864983	+	LINC00680|hela|ENSG00000234741|ES	chr1	173864850	173864903	NSUN2|K562	53
chr1	173863983	173864983	+	LINC00680|hela|ENSG00000234741|ES	chr1	173864486	173864496	PRPF8|K562	10
chr1	173863983	173864983	+	LINC00680|hela|ENSG00000234741|ES	chr1	173864832	173864906	AUH|K562	74
chr1	173863983	173864983	+	LINC00680|hela|ENSG00000234741|ES	chr1	173864410	173864432	ZRANB2|K562	22
chr1	173863983	173864983	+	LINC00680|hela|ENSG00000234741|ES	chr1	173864415	173864439	TBRG4|K562	24
chr1	173863983	173864983	+	LINC00680|hela|ENSG00000234741|ES	chr1	173864290	173864332	TBRG4|HepG2	42
chr1	173863983	173864983	+	LINC00680|hela|ENSG00000234741|ES	chr1	173864383	173864420	SMNDC1|HepG2	37
chr1	173863983	173864983	+	LINC00680|hela|ENSG00000234741|ES	chr1	173863991	173863995	RBM15|K562	4
chr1	173863983	173864983	+	LINC00680|hela|ENSG00000234741|ES	chr1	173864698	173864704	SUB1|HepG2	6
chr1	173863983	173864983	+	LINC00680|hela|ENSG00000234741|ES	chr1	173864842	173864908	SBDS|K562	66
chr1	173863983	173864983	+	LINC00680|hela|ENSG00000234741|ES	chr1	173864157	173864219	RBM15|K562	62
chr1	173863983	173864983	+	LINC00680|hela|ENSG00000234741|ES	chr1	173864829	173864867	FAM120A|K562	38
chr1	173863983	173864983	+	LINC00680|hela|ENSG00000234741|ES	chr1	173864367	173864377	FASTKD2|K562	10
chr1	173863983	173864983	+	LINC00680|hela|ENSG00000234741|ES	chr1	173864056	173864064	TNRC6A|K562	8
chr1	173863983	173864983	+	LINC00680|hela|ENSG00000234741|ES	chr1	173864705	173864714	BUD13|K562	9
chr1	173863983	173864983	+	LINC00680|hela|ENSG00000234741|ES	chr1	173864483	173864507	SUB1|HepG2	24
chr1	173863983	173864983	+	LINC00680|hela|ENSG00000234741|ES	chr1	173864152	173864208	SRSF1|K562	56
chr1	173863983	173864983	+	LINC00680|hela|ENSG00000234741|ES	chr1	173864398	173864413	XRCC6|K562	15
chr1	173863983	173864983	+	LINC00680|hela|ENSG00000234741|ES	chr1	173863954	173864019	FAM120A|K562	36
chr1	173863983	173864983	+	LINC00680|hela|ENSG00000234741|ES	chr1	173864872	173864874	DDX6|K562	2
chr1	173863983	173864983	+	LINC00680|hela|ENSG00000234741|ES	chr1	173864048	173864067	RBM15|HepG2	19
chr1	173863983	173864983	+	LINC00680|hela|ENSG00000234741|ES	chr1	173864855	173864893	AGGF1|K562	38
chr1	173863983	173864983	+	LINC00680|hela|ENSG00000234741|ES	chr1	173864160	173864188	SRSF9|HepG2	28
chr1	173863983	173864983	+	LINC00680|hela|ENSG00000234741|ES	chr1	173864491	173864499	DDX3X|HepG2	8
chr1	173863983	173864983	+	LINC00680|hela|ENSG00000234741|ES	chr1	173864896	173864903	HNRNPUL1|K562	7
chr1	173863983	173864983	+	LINC00680|hela|ENSG00000234741|ES	chr1	173864038	173864070	HNRNPC|HepG2	32
chr1	173863983	173864983	+	LINC00680|hela|ENSG00000234741|ES	chr1	173864853	173864894	HNRNPUL1|HepG2	41
chr1	173863983	173864983	+	LINC00680|hela|ENSG00000234741|ES	chr1	173864487	173864522	NOP58|HEK293	35
chr1	173863983	173864983	+	LINC00680|hela|ENSG00000234741|ES	chr1	173864594	173864654	TIA1|HepG2	60
chr1	173863983	173864983	+	LINC00680|hela|ENSG00000234741|ES	chr1	173864155	173864211	HNRNPK|HepG2	56
chr1	173863983	173864983	+	LINC00680|hela|ENSG00000234741|ES	chr1	173864896	173864904	SMNDC1|HepG2	8
chr1	173863983	173864983	+	LINC00680|hela|ENSG00000234741|ES	chr1	173864290	173864309	SUPV3L1|HepG2	19
chr1	173863983	173864983	+	LINC00680|hela|ENSG00000234741|ES	chr1	173864150	173864220	SND1|K562	70
chr1	173863983	173864983	+	LINC00680|hela|ENSG00000234741|ES	chr1	173864639	173864690	PRPF8|HepG2	51
chr1	173863983	173864983	+	LINC00680|hela|ENSG00000234741|ES	chr1	173864416	173864442	NOLC1|HepG2	26
chr1	173863983	173864983	+	LINC00680|hela|ENSG00000234741|ES	chr1	173864366	173864435	CSTF2|HepG2	69
chr1	173863983	173864983	+	LINC00680|hela|ENSG00000234741|ES	chr1	173864368	173864435	RBM27|K562	67
chr1	173863983	173864983	+	LINC00680|hela|ENSG00000234741|ES	chr1	173864042	173864072	POLR2G|HepG2	30
chr1	173863983	173864983	+	LINC00680|hela|ENSG00000234741|ES	chr1	173864154	173864219	HNRNPL|K562	65
chr1	173863983	173864983	+	LINC00680|hela|ENSG00000234741|ES	chr1	173864154	173864212	SND1|HepG2	58
chr1	173863983	173864983	+	LINC00680|hela|ENSG00000234741|ES	chr1	173864556	173864577	KHSRP|K562	21
chr1	173863983	173864983	+	LINC00680|hela|ENSG00000234741|ES	chr1	173864152	173864220	FXR1|K562	68
chr1	173863983	173864983	+	LINC00680|hela|ENSG00000234741|ES	chr1	173864062	173864072	NONO|K562	10
chr1	173863983	173864983	+	LINC00680|hela|ENSG00000234741|ES	chr1	173864867	173864888	FXR2|K562	21
chr1	173863983	173864983	+	LINC00680|hela|ENSG00000234741|ES	chr1	173864851	173864856	SMNDC1|K562	5
chr1	173863983	173864983	+	LINC00680|hela|ENSG00000234741|ES	chr1	173864381	173864400	PTBP1|HepG2	19
chr1	173863983	173864983	+	LINC00680|hela|ENSG00000234741|ES	chr1	173864380	173864415	TBRG4|K562	35
chr1	173863983	173864983	+	LINC00680|hela|ENSG00000234741|ES	chr1	173863981	173864016	DDX55|HepG2	33
chr1	173863983	173864983	+	LINC00680|hela|ENSG00000234741|ES	chr1	173864158	173864213	NOL12|HepG2	55
chr1	173863983	173864983	+	LINC00680|hela|ENSG00000234741|ES	chr1	173864415	173864434	SMNDC1|HepG2	19
chr1	173863983	173864983	+	LINC00680|hela|ENSG00000234741|ES	chr1	173864161	173864202	YTHDF2|HeLa	41
chr1	173863983	173864983	+	LINC00680|hela|ENSG00000234741|ES	chr1	173864467	173864512	TAF15|HepG2	45
chr1	173863983	173864983	+	LINC00680|hela|ENSG00000234741|ES	chr1	173864689	173864694	HNRNPA1|K562	5
chr1	173863983	173864983	+	LINC00680|hela|ENSG00000234741|ES	chr1	173864367	173864436	DHX30|K562	69
chr1	173863983	173864983	+	LINC00680|hela|ENSG00000234741|ES	chr1	173864039	173864077	BUD13|K562	38
chr1	173863983	173864983	+	LINC00680|hela|ENSG00000234741|ES	chr1	173864152	173864210	HLTF|K562	58
chr1	173863983	173864983	+	LINC00680|hela|ENSG00000234741|ES	chr1	173864044	173864075	METAP2|K562	31
chr1	173863983	173864983	+	LINC00680|hela|ENSG00000234741|ES	chr1	173864669	173864736	EFTUD2|HepG2	67
chr1	173863983	173864983	+	LINC00680|hela|ENSG00000234741|ES	chr1	173864375	173864419	TBRG4|HepG2	44
chr1	173863983	173864983	+	LINC00680|hela|ENSG00000234741|ES	chr1	173864278	173864307	GEMIN5|K562	29
chr1	173863983	173864983	+	LINC00680|hela|ENSG00000234741|ES	chr1	173864365	173864426	SLBP|K562	61
chr1	173863983	173864983	+	LINC00680|hela|ENSG00000234741|ES	chr1	173864843	173864905	RPS11|K562	62
chr1	173863983	173864983	+	LINC00680|hela|ENSG00000234741|ES	chr1	173864061	173864073	SF3B4|K562	12
chr1	173863983	173864983	+	LINC00680|hela|ENSG00000234741|ES	chr1	173864859	173864896	GNL3|K562	37
chr1	173863983	173864983	+	LINC00680|hela|ENSG00000234741|ES	chr1	173864860	173864905	MTPAP|K562	45
chr1	173863983	173864983	+	LINC00680|hela|ENSG00000234741|ES	chr1	173864832	173864903	XPO5|HepG2	71
chr1	173863983	173864983	+	LINC00680|hela|ENSG00000234741|ES	chr1	173864257	173864280	GRWD1|HepG2	23
chr1	173863983	173864983	+	LINC00680|hela|ENSG00000234741|ES	chr1	173864367	173864375	XRCC6|HepG2	8
chr1	173863983	173864983	+	LINC00680|hela|ENSG00000234741|ES	chr1	173864412	173864437	DDX3X|K562	25
chr1	173863983	173864983	+	LINC00680|hela|ENSG00000234741|ES	chr1	173864155	173864209	PTBP1|K562	54
chr1	173863983	173864983	+	LINC00680|hela|ENSG00000234741|ES	chr1	173864856	173864901	SF3A3|HepG2	45
chr1	173863983	173864983	+	LINC00680|hela|ENSG00000234741|ES	chr1	173864415	173864441	FASTKD2|K562	26
chr1	173863983	173864983	+	LINC00680|hela|ENSG00000234741|ES	chr1	173864831	173864875	HNRNPUL1|K562	44
chr1	173863983	173864983	+	LINC00680|hela|ENSG00000234741|ES	chr1	173864834	173864856	NOLC1|HepG2	22
chr1	173863983	173864983	+	LINC00680|hela|ENSG00000234741|ES	chr1	173864850	173864869	DDX24|K562	19
chr1	173863983	173864983	+	LINC00680|hela|ENSG00000234741|ES	chr1	173864443	173864522	EFTUD2|HepG2	79
chr1	173863983	173864983	+	LINC00680|hela|ENSG00000234741|ES	chr1	173864867	173864905	SF3B4|K562	38
chr1	173863983	173864983	+	LINC00680|hela|ENSG00000234741|ES	chr1	173864366	173864422	TARDBP|K562	56
chr1	173863983	173864983	+	LINC00680|hela|ENSG00000234741|ES	chr1	173864837	173864882	ZC3H7B|HEK293	45
chr1	173863983	173864983	+	LINC00680|hela|ENSG00000234741|ES	chr1	173864368	173864416	SND1|HepG2	48
chr1	173863983	173864983	+	LINC00680|hela|ENSG00000234741|ES	chr1	173864832	173864895	HNRNPK|HepG2	63
chr1	173863983	173864983	+	LINC00680|hela|ENSG00000234741|ES	chr1	173864830	173864904	ILF3|K562	74
chr1	173863983	173864983	+	LINC00680|hela|ENSG00000234741|ES	chr1	173864412	173864437	KHSRP|K562	25
chr1	173863983	173864983	+	LINC00680|hela|ENSG00000234741|ES	chr1	173864367	173864422	PUM2|K562	55
chr1	173863983	173864983	+	LINC00680|hela|ENSG00000234741|ES	chr1	173864866	173864872	NOL12|HepG2	6
chr1	173863983	173864983	+	LINC00680|hela|ENSG00000234741|ES	chr1	173864367	173864416	ZRANB2|K562	49
chr1	173863983	173864983	+	LINC00680|hela|ENSG00000234741|ES	chr1	173864682	173864697	U2AF1|HepG2	15
chr1	173863983	173864983	+	LINC00680|hela|ENSG00000234741|ES	chr1	173864480	173864514	PPIL4|K562	34
chr1	173863983	173864983	+	LINC00680|hela|ENSG00000234741|ES	chr1	173864833	173864889	DGCR8|K562	56
chr1	173863983	173864983	+	LINC00680|hela|ENSG00000234741|ES	chr1	173864256	173864286	FAM120A|K562	30
chr1	173863983	173864983	+	LINC00680|hela|ENSG00000234741|ES	chr1	173864832	173864902	SMNDC1|HepG2	70
chr1	173863983	173864983	+	LINC00680|hela|ENSG00000234741|ES	chr1	173864155	173864216	PPIL4|K562	61
chr1	173863983	173864983	+	LINC00680|hela|ENSG00000234741|ES	chr1	173864367	173864376	TRA2A|HepG2	9
chr1	173863983	173864983	+	LINC00680|hela|ENSG00000234741|ES	chr1	173864367	173864418	IGF2BP1|HepG2	51
chr1	173863983	173864983	+	LINC00680|hela|ENSG00000234741|ES	chr1	173864884	173864923	FUS|K562	39
chr1	173863983	173864983	+	LINC00680|hela|ENSG00000234741|ES	chr1	173864872	173864890	SUGP2|HepG2	18
chr1	173863983	173864983	+	LINC00680|hela|ENSG00000234741|ES	chr1	173864832	173864902	SND1|HepG2	70
chr1	173863983	173864983	+	LINC00680|hela|ENSG00000234741|ES	chr1	173864367	173864392	TRA2A|K562	25
chr1	173863983	173864983	+	LINC00680|hela|ENSG00000234741|ES	chr1	173864039	173864085	CSTF2|HepG2	46
chr1	173863983	173864983	+	LINC00680|hela|ENSG00000234741|ES	chr1	173864582	173864602	CSTF2|HeLa	20
chr1	173863983	173864983	+	LINC00680|hela|ENSG00000234741|ES	chr1	173864842	173864905	RPS3|HepG2	63
chr1	173863983	173864983	+	LINC00680|hela|ENSG00000234741|ES	chr1	173864383	173864450	GEMIN5|K562	67
chr1	173863983	173864983	+	LINC00680|hela|ENSG00000234741|ES	chr1	173864412	173864419	DKC1|HepG2	7
chr1	173863983	173864983	+	LINC00680|hela|ENSG00000234741|ES	chr1	173864852	173864888	AARS|K562	36
chr1	173863983	173864983	+	LINC00680|hela|ENSG00000234741|ES	chr1	173864170	173864198	TNRC6A|K562	28
chr1	173863983	173864983	+	LINC00680|hela|ENSG00000234741|ES	chr1	173864837	173864882	FUS|NA	45
chr1	173863983	173864983	+	LINC00680|hela|ENSG00000234741|ES	chr1	173864041	173864080	LSM11|HepG2	39
chr1	173863983	173864983	+	LINC00680|hela|ENSG00000234741|ES	chr1	173864680	173864702	TAF15|K562	22
chr1	173863983	173864983	+	LINC00680|hela|ENSG00000234741|ES	chr1	173864368	173864436	DHX30|HepG2	68
chr1	173863983	173864983	+	LINC00680|hela|ENSG00000234741|ES	chr1	173864484	173864512	HNRNPL|K562	28
chr1	173863983	173864983	+	LINC00680|hela|ENSG00000234741|ES	chr1	173864154	173864217	MTPAP|K562	63
chr1	173863983	173864983	+	LINC00680|hela|ENSG00000234741|ES	chr1	173864366	173864439	YWHAG|K562	73
chr1	173863983	173864983	+	LINC00680|hela|ENSG00000234741|ES	chr1	173863922	173864007	RBM27|K562	24
chr1	173863983	173864983	+	LINC00680|hela|ENSG00000234741|ES	chr1	173864470	173864512	RBM15|K562	42
chr1	173863983	173864983	+	LINC00680|hela|ENSG00000234741|ES	chr1	173864155	173864202	SRSF9|HepG2	47
chr1	173863983	173864983	+	LINC00680|hela|ENSG00000234741|ES	chr1	173864366	173864440	TRA2A|HepG2	74
chr1	173863983	173864983	+	LINC00680|hela|ENSG00000234741|ES	chr1	173864471	173864510	GEMIN5|K562	39
chr1	173863983	173864983	+	LINC00680|hela|ENSG00000234741|ES	chr1	173864366	173864437	TROVE2|K562	71
chr1	173863983	173864983	+	LINC00680|hela|ENSG00000234741|ES	chr1	173864401	173864432	FUBP1|K562	31
chr1	173863983	173864983	+	LINC00680|hela|ENSG00000234741|ES	chr1	173864057	173864084	SF3B1|K562	27
chr1	173863983	173864983	+	LINC00680|hela|ENSG00000234741|ES	chr1	173864843	173864893	TAF15|K562	50
chr1	173863983	173864983	+	LINC00680|hela|ENSG00000234741|ES	chr1	173864810	173864856	LSM11|K562	46
chr1	173863983	173864983	+	LINC00680|hela|ENSG00000234741|ES	chr1	173864689	173864706	PRPF8|K562	17
chr1	173863983	173864983	+	LINC00680|hela|ENSG00000234741|ES	chr1	173864276	173864313	U2AF1|K562	37
chr1	173863983	173864983	+	LINC00680|hela|ENSG00000234741|ES	chr1	173864849	173864895	RBFOX2|HepG2	46
chr1	173863983	173864983	+	LINC00680|hela|ENSG00000234741|ES	chr1	173864364	173864439	SUGP2|HepG2	75
chr1	173863983	173864983	+	LINC00680|hela|ENSG00000234741|ES	chr1	173864384	173864435	UPF1|K562	51
chr1	173863983	173864983	+	LINC00680|hela|ENSG00000234741|ES	chr1	173864831	173864855	TRA2A|K562	24
chr1	173863983	173864983	+	LINC00680|hela|ENSG00000234741|ES	chr1	173864054	173864074	PRPF8|K562	20
chr1	173863983	173864983	+	LINC00680|hela|ENSG00000234741|ES	chr1	173864400	173864414	TRA2A|K562	14
chr1	173863983	173864983	+	LINC00680|hela|ENSG00000234741|ES	chr1	173864862	173864892	U2AF1|K562	30
chr1	173863983	173864983	+	LINC00680|hela|ENSG00000234741|ES	chr1	173864833	173864846	TIA1|HepG2	13
chr1	173863983	173864983	+	LINC00680|hela|ENSG00000234741|ES	chr1	173864401	173864459	FUS|K562	58
chr1	173863983	173864983	+	LINC00680|hela|ENSG00000234741|ES	chr1	173864486	173864506	IGF2BP1|K562	20
chr1	173863983	173864983	+	LINC00680|hela|ENSG00000234741|ES	chr1	173864454	173864526	EFTUD2|K562	72
chr1	173863983	173864983	+	LINC00680|hela|ENSG00000234741|ES	chr1	173864386	173864441	EIF3D|HepG2	55
chr1	173863983	173864983	+	LINC00680|hela|ENSG00000234741|ES	chr1	173863956	173864003	SRSF7|K562	20
chr1	173863983	173864983	+	LINC00680|hela|ENSG00000234741|ES	chr1	173864376	173864413	UCHL5|K562	37
chr1	173863983	173864983	+	LINC00680|hela|ENSG00000234741|ES	chr1	173864367	173864381	RPS11|K562	14
chr1	173863983	173864983	+	LINC00680|hela|ENSG00000234741|ES	chr1	173864273	173864292	AGGF1|K562	19
chr1	173863983	173864983	+	LINC00680|hela|ENSG00000234741|ES	chr1	173864485	173864504	LARP4|HepG2	19
chr1	173863983	173864983	+	LINC00680|hela|ENSG00000234741|ES	chr1	173864366	173864440	CSTF2|HepG2	74
chr1	173863983	173864983	+	LINC00680|hela|ENSG00000234741|ES	chr1	173864429	173864440	HNRNPL|HepG2	11
chr1	173863983	173864983	+	LINC00680|hela|ENSG00000234741|ES	chr1	173864166	173864205	PTBP1|HepG2	39
chr1	173863983	173864983	+	LINC00680|hela|ENSG00000234741|ES	chr1	173864055	173864065	HNRNPUL1|HepG2	10
chr1	173863983	173864983	+	LINC00680|hela|ENSG00000234741|ES	chr1	173864413	173864437	HNRNPUL1|K562	24
chr1	173863983	173864983	+	LINC00680|hela|ENSG00000234741|ES	chr1	173864151	173864207	U2AF1|K562	56
chr1	173863983	173864983	+	LINC00680|hela|ENSG00000234741|ES	chr1	173864043	173864077	U2AF1|HepG2	34
chr1	173863983	173864983	+	LINC00680|hela|ENSG00000234741|ES	chr1	173864860	173864870	BUD13|K562	10
chr1	173863983	173864983	+	LINC00680|hela|ENSG00000234741|ES	chr1	173864877	173864904	NOLC1|HepG2	27
chr1	173863983	173864983	+	LINC00680|hela|ENSG00000234741|ES	chr1	173864477	173864509	DHX30|HepG2	32
chr1	173863983	173864983	+	LINC00680|hela|ENSG00000234741|ES	chr1	173864670	173864750	SF3B4|K562	80
chr1	173863983	173864983	+	LINC00680|hela|ENSG00000234741|ES	chr1	173864366	173864434	TAF15|K562	68
chr1	173863983	173864983	+	LINC00680|hela|ENSG00000234741|ES	chr1	173864366	173864424	FUBP3|HepG2	58
chr1	173863983	173864983	+	LINC00680|hela|ENSG00000234741|ES	chr1	173864688	173864702	GRWD1|HepG2	14
chr1	173863983	173864983	+	LINC00680|hela|ENSG00000234741|ES	chr1	173864827	173864853	LIN28B|HepG2	26
chr1	173863983	173864983	+	LINC00680|hela|ENSG00000234741|ES	chr1	173864378	173864444	BUD13|K562	66
chr1	173863983	173864983	+	LINC00680|hela|ENSG00000234741|ES	chr1	173864366	173864418	HNRNPK|K562	52
chr1	173863983	173864983	+	LINC00680|hela|ENSG00000234741|ES	chr1	173864367	173864438	MTPAP|K562	71
chr1	173863983	173864983	+	LINC00680|hela|ENSG00000234741|ES	chr1	173864437	173864445	HNRNPUL1|K562	8
chr1	173863983	173864983	+	LINC00680|hela|ENSG00000234741|ES	chr1	173864854	173864904	RBM5|HepG2	50
chr1	173863983	173864983	+	LINC00680|hela|ENSG00000234741|ES	chr1	173864836	173864887	UPF1|K562	51
chr1	173863983	173864983	+	LINC00680|hela|ENSG00000234741|ES	chr1	173864376	173864412	SRSF9|HepG2	36
chr1	173863983	173864983	+	LINC00680|hela|ENSG00000234741|ES	chr1	173864465	173864514	XRN2|K562	49
chr1	173863983	173864983	+	LINC00680|hela|ENSG00000234741|ES	chr1	173864265	173864281	BUD13|K562	16
chr1	173863983	173864983	+	LINC00680|hela|ENSG00000234741|ES	chr1	173864160	173864210	DDX3X|K562	50
chr1	173863983	173864983	+	LINC00680|hela|ENSG00000234741|ES	chr1	173864831	173864901	AUH|K562	70
chr1	173863983	173864983	+	LINC00680|hela|ENSG00000234741|ES	chr1	173864373	173864453	TBRG4|HepG2	80
chr1	173863983	173864983	+	LINC00680|hela|ENSG00000234741|ES	chr1	173864833	173864857	FXR1|K562	24
chr1	173863983	173864983	+	LINC00680|hela|ENSG00000234741|ES	chr1	173864415	173864438	UCHL5|HepG2	23
chr1	173863983	173864983	+	LINC00680|hela|ENSG00000234741|ES	chr1	173864051	173864073	SLTM|HepG2	22
chr1	173863983	173864983	+	LINC00680|hela|ENSG00000234741|ES	chr1	173864367	173864447	BCCIP|HepG2	80
chr1	173863983	173864983	+	LINC00680|hela|ENSG00000234741|ES	chr1	173864833	173864905	RPS3|HepG2	72
chr1	173863983	173864983	+	LINC00680|hela|ENSG00000234741|ES	chr1	173864256	173864275	DDX6|K562	19
chr1	173863983	173864983	+	LINC00680|hela|ENSG00000234741|ES	chr1	173864368	173864400	RBM22|K562	32
chr1	173863983	173864983	+	LINC00680|hela|ENSG00000234741|ES	chr1	173864379	173864437	LARP4|HepG2	58
chr1	173863983	173864983	+	LINC00680|hela|ENSG00000234741|ES	chr1	173864808	173864854	LSM11|K562	46
chr1	173863983	173864983	+	LINC00680|hela|ENSG00000234741|ES	chr1	173864368	173864399	SF3B4|HepG2	31
chr1	173863983	173864983	+	LINC00680|hela|ENSG00000234741|ES	chr1	173864039	173864080	RBM27|K562	41
chr1	173863983	173864983	+	LINC00680|hela|ENSG00000234741|ES	chr1	173864371	173864433	FKBP4|HepG2	62
chr1	173863983	173864983	+	LINC00680|hela|ENSG00000234741|ES	chr1	173864836	173864856	UCHL5|K562	20
chr1	173863983	173864983	+	LINC00680|hela|ENSG00000234741|ES	chr1	173864375	173864435	RBM15|HepG2	60
chr1	173863983	173864983	+	LINC00680|hela|ENSG00000234741|ES	chr1	173864157	173864207	SMNDC1|HepG2	50
chr1	173863983	173864983	+	LINC00680|hela|ENSG00000234741|ES	chr1	173864163	173864208	EIF3D|HepG2	45
chr1	173863983	173864983	+	LINC00680|hela|ENSG00000234741|ES	chr1	173864444	173864519	GPKOW|K562	75
chr1	173863983	173864983	+	LINC00680|hela|ENSG00000234741|ES	chr1	173864669	173864713	U2AF2|K562	44
chr1	173863983	173864983	+	LINC00680|hela|ENSG00000234741|ES	chr1	173864161	173864202	IGF2BP1|HEK293	41
chr1	173863983	173864983	+	LINC00680|hela|ENSG00000234741|ES	chr1	173864256	173864271	GRWD1|HepG2	15
chr1	173863983	173864983	+	LINC00680|hela|ENSG00000234741|ES	chr1	173864847	173864897	GEMIN5|K562	50
chr1	173863983	173864983	+	LINC00680|hela|ENSG00000234741|ES	chr1	173863985	173864035	NOLC1|K562	50
chr1	173863983	173864983	+	LINC00680|hela|ENSG00000234741|ES	chr1	173864153	173864219	RBM27|K562	66
chr1	173863983	173864983	+	LINC00680|hela|ENSG00000234741|ES	chr1	173864266	173864322	U2AF2|HepG2	56
chr1	173863983	173864983	+	LINC00680|hela|ENSG00000234741|ES	chr1	173864372	173864408	NOLC1|K562	36
chr1	173863983	173864983	+	LINC00680|hela|ENSG00000234741|ES	chr1	173864679	173864684	LIN28B|K562	5
chr1	173863983	173864983	+	LINC00680|hela|ENSG00000234741|ES	chr1	173864832	173864905	LARP7|K562	73
chr1	173863983	173864983	+	LINC00680|hela|ENSG00000234741|ES	chr1	173864366	173864441	HNRNPUL1|HepG2	75
chr1	173863983	173864983	+	LINC00680|hela|ENSG00000234741|ES	chr1	173864831	173864859	GNL3|K562	28
chr1	173863983	173864983	+	LINC00680|hela|ENSG00000234741|ES	chr1	173864377	173864414	EXOSC5|K562	37
chr1	173863983	173864983	+	LINC00680|hela|ENSG00000234741|ES	chr1	173864624	173864655	GPKOW|K562	31
chr1	173863983	173864983	+	LINC00680|hela|ENSG00000234741|ES	chr1	173864271	173864303	GRWD1|HepG2	32
chr1	173863983	173864983	+	LINC00680|hela|ENSG00000234741|ES	chr1	173864400	173864415	RPS3|K562	15
chr1	173863983	173864983	+	LINC00680|hela|ENSG00000234741|ES	chr1	173864672	173864702	MOV10|HEK293	30
chr1	173863983	173864983	+	LINC00680|hela|ENSG00000234741|ES	chr1	173863956	173864003	FASTKD2|HepG2	20
chr1	173863983	173864983	+	LINC00680|hela|ENSG00000234741|ES	chr1	173864046	173864057	SUGP2|HepG2	11
chr1	173863983	173864983	+	LINC00680|hela|ENSG00000234741|ES	chr1	173864856	173864867	NOLC1|HepG2	11
chr1	173863983	173864983	+	LINC00680|hela|ENSG00000234741|ES	chr1	173864859	173864898	LARP4|HepG2	39
chr1	173863983	173864983	+	LINC00680|hela|ENSG00000234741|ES	chr1	173864843	173864870	CSTF2T|HepG2	27
chr1	173863983	173864983	+	LINC00680|hela|ENSG00000234741|ES	chr1	173864673	173864700	U2AF1|K562	27
chr1	173863983	173864983	+	LINC00680|hela|ENSG00000234741|ES	chr1	173864026	173864149	FMR1|K562	123
chr1	173863983	173864983	+	LINC00680|hela|ENSG00000234741|ES	chr1	173864831	173864841	EXOSC5|K562	10
chr1	173863983	173864983	+	LINC00680|hela|ENSG00000234741|ES	chr1	173864366	173864432	DGCR8|HepG2	66
chr1	173863983	173864983	+	LINC00680|hela|ENSG00000234741|ES	chr1	173864852	173864896	SMNDC1|HepG2	44
chr1	173863983	173864983	+	LINC00680|hela|ENSG00000234741|ES	chr1	173864673	173864677	UPF1|K562	4
chr1	173863983	173864983	+	LINC00680|hela|ENSG00000234741|ES	chr1	173863948	173863988	TRA2A|HepG2	5
chr1	173863983	173864983	+	LINC00680|hela|ENSG00000234741|ES	chr1	173864831	173864860	RBM22|K562	29
chr1	173863983	173864983	+	LINC00680|hela|ENSG00000234741|ES	chr1	173864367	173864401	NPM1|K562	34
chr1	173863983	173864983	+	LINC00680|hela|ENSG00000234741|ES	chr1	173864155	173864208	CSTF2|HepG2	53
chr1	173863983	173864983	+	LINC00680|hela|ENSG00000234741|ES	chr1	173864866	173864874	TROVE2|HepG2	8
chr1	173863983	173864983	+	LINC00680|hela|ENSG00000234741|ES	chr1	173864256	173864273	IGF2BP1|HepG2	17
chr1	173863983	173864983	+	LINC00680|hela|ENSG00000234741|ES	chr1	173864043	173864054	LSM11|K562	11
chr1	173863983	173864983	+	LINC00680|hela|ENSG00000234741|ES	chr1	173864158	173864216	NOLC1|HepG2	58
chr1	173863983	173864983	+	LINC00680|hela|ENSG00000234741|ES	chr1	173864376	173864402	EXOSC5|K562	26
chr1	173863983	173864983	+	LINC00680|hela|ENSG00000234741|ES	chr1	173864831	173864857	NPM1|K562	26
chr1	173863983	173864983	+	LINC00680|hela|ENSG00000234741|ES	chr1	173864858	173864898	RBM22|HepG2	40
chr1	173863983	173864983	+	LINC00680|hela|ENSG00000234741|ES	chr1	173864850	173864887	PCBP2|HepG2	37
chr1	173863983	173864983	+	LINC00680|hela|ENSG00000234741|ES	chr1	173864367	173864421	HNRNPU|HepG2	54
chr1	173863983	173864983	+	LINC00680|hela|ENSG00000234741|ES	chr1	173864673	173864703	DDX6|K562	30
chr1	173863983	173864983	+	LINC00680|hela|ENSG00000234741|ES	chr1	173864158	173864203	NSUN2|K562	45
chr1	173863983	173864983	+	LINC00680|hela|ENSG00000234741|ES	chr1	173864678	173864705	DDX6|K562	27
chr1	173863983	173864983	+	LINC00680|hela|ENSG00000234741|ES	chr1	173864392	173864400	TRA2A|K562	8
chr1	173863983	173864983	+	LINC00680|hela|ENSG00000234741|ES	chr1	173864368	173864417	U2AF1|K562	49
chr1	173863983	173864983	+	LINC00680|hela|ENSG00000234741|ES	chr1	173864043	173864055	PPIG|HepG2	12
chr1	173863983	173864983	+	LINC00680|hela|ENSG00000234741|ES	chr1	173864045	173864071	XRN2|K562	26
chr1	173863983	173864983	+	LINC00680|hela|ENSG00000234741|ES	chr1	173864409	173864417	NOLC1|HepG2	8
chr1	173863983	173864983	+	LINC00680|hela|ENSG00000234741|ES	chr1	173864369	173864435	AUH|HepG2	66
chr1	173863983	173864983	+	LINC00680|hela|ENSG00000234741|ES	chr1	173864157	173864216	RPS3|HepG2	59
chr1	173863983	173864983	+	LINC00680|hela|ENSG00000234741|ES	chr1	173864382	173864412	DDX3X|K562	30
chr1	173863983	173864983	+	LINC00680|hela|ENSG00000234741|ES	chr1	173864843	173864848	DDX6|K562	5
chr1	173863983	173864983	+	LINC00680|hela|ENSG00000234741|ES	chr1	173864481	173864507	UPF1|K562	26
chr1	173863983	173864983	+	LINC00680|hela|ENSG00000234741|ES	chr1	173864690	173864703	HLTF|K562	13
chr1	173863983	173864983	+	LINC00680|hela|ENSG00000234741|ES	chr1	173864830	173864885	CSTF2T|K562	55
chr1	173863983	173864983	+	LINC00680|hela|ENSG00000234741|ES	chr1	173864169	173864194	LARP4|HepG2	25
chr1	173863983	173864983	+	LINC00680|hela|ENSG00000234741|ES	chr1	173864400	173864414	SF3B4|K562	14
chr1	173863983	173864983	+	LINC00680|hela|ENSG00000234741|ES	chr1	173864367	173864398	XRCC6|K562	31
chr1	173863983	173864983	+	LINC00680|hela|ENSG00000234741|ES	chr1	173864375	173864420	AUH|K562	45
chr1	173863983	173864983	+	LINC00680|hela|ENSG00000234741|ES	chr1	173864694	173864734	CDC40|HepG2	40
chr1	173863983	173864983	+	LINC00680|hela|ENSG00000234741|ES	chr1	173864678	173864684	LARP4|HepG2	6
chr1	173863983	173864983	+	LINC00680|hela|ENSG00000234741|ES	chr1	173864399	173864414	TROVE2|HepG2	15
chr1	173863983	173864983	+	LINC00680|hela|ENSG00000234741|ES	chr1	173864161	173864210	U2AF1|K562	49
chr1	173863983	173864983	+	LINC00680|hela|ENSG00000234741|ES	chr1	173864176	173864177	SF3B4|K562	1
chr1	173863983	173864983	+	LINC00680|hela|ENSG00000234741|ES	chr1	173864413	173864439	PTBP1|K562	26
chr1	173863983	173864983	+	LINC00680|hela|ENSG00000234741|ES	chr1	173864442	173864445	NOLC1|HepG2	3
chr1	173863983	173864983	+	LINC00680|hela|ENSG00000234741|ES	chr1	173864838	173864907	LSM11|HepG2	69
chr1	173863983	173864983	+	LINC00680|hela|ENSG00000234741|ES	chr1	173864372	173864426	DDX6|HepG2	54
chr1	173863983	173864983	+	LINC00680|hela|ENSG00000234741|ES	chr1	173864401	173864437	RPS11|K562	36
chr1	173863983	173864983	+	LINC00680|hela|ENSG00000234741|ES	chr1	173864155	173864219	RPS3|K562	64
chr1	173863983	173864983	+	LINC00680|hela|ENSG00000234741|ES	chr1	173864071	173864076	RBFOX2|K562	5
chr1	173863983	173864983	+	LINC00680|hela|ENSG00000234741|ES	chr1	173864875	173864896	HNRNPUL1|K562	21
chr1	173863983	173864983	+	LINC00680|hela|ENSG00000234741|ES	chr1	173864351	173864436	HNRNPL|K562	85
chr1	173863983	173864983	+	LINC00680|hela|ENSG00000234741|ES	chr1	173864166	173864212	LSM11|HepG2	46
chr1	173863983	173864983	+	LINC00680|hela|ENSG00000234741|ES	chr1	173864853	173864904	NSUN2|K562	51
chr1	173863983	173864983	+	LINC00680|hela|ENSG00000234741|ES	chr1	173864370	173864416	HNRNPK|HepG2	46
chr1	173863983	173864983	+	LINC00680|hela|ENSG00000234741|ES	chr1	173864376	173864393	SLTM|K562	17
chr1	173863983	173864983	+	LINC00680|hela|ENSG00000234741|ES	chr1	173864175	173864200	UPF1|K562	25
chr1	173863983	173864983	+	LINC00680|hela|ENSG00000234741|ES	chr1	173864366	173864438	ILF3|K562	72
chr1	173863983	173864983	+	LINC00680|hela|ENSG00000234741|ES	chr1	173864045	173864075	METAP2|K562	30
chr1	173863983	173864983	+	LINC00680|hela|ENSG00000234741|ES	chr1	173864375	173864444	FUBP3|HepG2	69
chr1	173863983	173864983	+	LINC00680|hela|ENSG00000234741|ES	chr1	173864043	173864101	BUD13|HepG2	58
chr1	173863983	173864983	+	LINC00680|hela|ENSG00000234741|ES	chr1	173864051	173864073	LIN28B|K562	22
chr1	173863983	173864983	+	LINC00680|hela|ENSG00000234741|ES	chr1	173864375	173864403	UCHL5|K562	28
chr1	173863983	173864983	+	LINC00680|hela|ENSG00000234741|ES	chr1	173864376	173864433	TRA2A|HepG2	57
chr1	173863983	173864983	+	LINC00680|hela|ENSG00000234741|ES	chr1	173864837	173864900	FTO|K562	63
chr1	173863983	173864983	+	LINC00680|hela|ENSG00000234741|ES	chr1	173864271	173864297	FASTKD2|HepG2	26
chr1	173863983	173864983	+	LINC00680|hela|ENSG00000234741|ES	chr1	173864366	173864385	DDX3X|K562	19
chr1	173863983	173864983	+	LINC00680|hela|ENSG00000234741|ES	chr1	173864468	173864513	SF3B4|K562	45
chr1	173863983	173864983	+	LINC00680|hela|ENSG00000234741|ES	chr1	173864792	173864799	FAM120A|HepG2	7
chr1	173863983	173864983	+	LINC00680|hela|ENSG00000234741|ES	chr1	173863983	173864037	NOLC1|K562	54
chr1	173863983	173864983	+	LINC00680|hela|ENSG00000234741|ES	chr1	173864368	173864439	DDX59|HepG2	71
chr1	173863983	173864983	+	LINC00680|hela|ENSG00000234741|ES	chr1	173864793	173864801	HNRNPK|HepG2	8
chr1	173863983	173864983	+	LINC00680|hela|ENSG00000234741|ES	chr1	173864485	173864508	UCHL5|K562	23
chr1	173863983	173864983	+	LINC00680|hela|ENSG00000234741|ES	chr1	173864866	173864906	SERBP1|K562	40
chr1	173863983	173864983	+	LINC00680|hela|ENSG00000234741|ES	chr1	173864401	173864452	FUS|K562	51
chr1	173863983	173864983	+	LINC00680|hela|ENSG00000234741|ES	chr1	173864836	173864894	SRSF1|HepG2	58
chr1	173863983	173864983	+	LINC00680|hela|ENSG00000234741|ES	chr1	173864837	173864882	CPSF1|HEK293	45
chr1	173863983	173864983	+	LINC00680|hela|ENSG00000234741|ES	chr1	173864384	173864412	KHSRP|K562	28
chr1	173863983	173864983	+	LINC00680|hela|ENSG00000234741|ES	chr1	173864481	173864505	DDX55|K562	24
chr1	173863983	173864983	+	LINC00680|hela|ENSG00000234741|ES	chr1	173864369	173864379	UPF1|K562	10
chr1	173863983	173864983	+	LINC00680|hela|ENSG00000234741|ES	chr1	173864257	173864269	METAP2|K562	12
chr1	173863983	173864983	+	LINC00680|hela|ENSG00000234741|ES	chr1	173864155	173864197	LARP7|HepG2	42
chr1	173863983	173864983	+	LINC00680|hela|ENSG00000234741|ES	chr1	173864366	173864404	HNRNPU|HepG2	38
chr1	173863983	173864983	+	LINC00680|hela|ENSG00000234741|ES	chr1	173864373	173864400	FASTKD2|K562	27
chr1	173863983	173864983	+	LINC00680|hela|ENSG00000234741|ES	chr1	173864433	173864498	PRPF8|K562	65
chr1	173863983	173864983	+	LINC00680|hela|ENSG00000234741|ES	chr1	173863968	173863998	SRSF1|HepG2	15
chr1	173863983	173864983	+	LINC00680|hela|ENSG00000234741|ES	chr1	173864367	173864383	UCHL5|HepG2	16
chr1	173863983	173864983	+	LINC00680|hela|ENSG00000234741|ES	chr1	173864414	173864447	LSM11|K562	33
chr1	173863983	173864983	+	LINC00680|hela|ENSG00000234741|ES	chr1	173864159	173864219	NOL12|HepG2	60
chr1	173863983	173864983	+	LINC00680|hela|ENSG00000234741|ES	chr1	173864483	173864507	UPF1|K562	24
chr1	173863983	173864983	+	LINC00680|hela|ENSG00000234741|ES	chr1	173864031	173864079	RBM15|K562	48
chr1	173863983	173864983	+	LINC00680|hela|ENSG00000234741|ES	chr1	173864161	173864210	RPS3|K562	49
chr1	173863983	173864983	+	LINC00680|hela|ENSG00000234741|ES	chr1	173864415	173864429	SRSF1|K562	14
chr1	173863983	173864983	+	LINC00680|hela|ENSG00000234741|ES	chr1	173864466	173864502	AGGF1|HepG2	36
chr1	173863983	173864983	+	LINC00680|hela|ENSG00000234741|ES	chr1	173864038	173864071	CPSF6|K562	33
chr1	173863983	173864983	+	LINC00680|hela|ENSG00000234741|ES	chr1	173864832	173864855	TROVE2|HepG2	23
chr1	173863983	173864983	+	LINC00680|hela|ENSG00000234741|ES	chr1	173864047	173864071	FXR2|K562	24
chr1	173863983	173864983	+	LINC00680|hela|ENSG00000234741|ES	chr1	173864858	173864893	PUM2|K562	35
chr1	173863983	173864983	+	LINC00680|hela|ENSG00000234741|ES	chr1	173864168	173864220	POLR2G|HepG2	52
chr1	173863983	173864983	+	LINC00680|hela|ENSG00000234741|ES	chr1	173864835	173864912	TARDBP|K562	77
chr1	173863983	173864983	+	LINC00680|hela|ENSG00000234741|ES	chr1	173864489	173864506	PPIG|HepG2	17
chr1	173863983	173864983	+	LINC00680|hela|ENSG00000234741|ES	chr1	173864165	173864212	GTF2F1|HepG2	47
chr1	173863983	173864983	+	LINC00680|hela|ENSG00000234741|ES	chr1	173864252	173864286	RBM15|K562	34
chr1	173863983	173864983	+	LINC00680|hela|ENSG00000234741|ES	chr1	173864400	173864413	TRA2A|K562	13
chr1	173863983	173864983	+	LINC00680|hela|ENSG00000234741|ES	chr1	173864243	173864275	XRN2|K562	32
chr1	173863983	173864983	+	LINC00680|hela|ENSG00000234741|ES	chr1	173864833	173864853	SF3A3|HepG2	20
chr1	173863983	173864983	+	LINC00680|hela|ENSG00000234741|ES	chr1	173864255	173864304	DDX55|K562	49
chr1	173863983	173864983	+	LINC00680|hela|ENSG00000234741|ES	chr1	173864386	173864432	U2AF1|HepG2	46
chr1	173863983	173864983	+	LINC00680|hela|ENSG00000234741|ES	chr1	173864631	173864655	BUD13|K562	24
chr1	173863983	173864983	+	LINC00680|hela|ENSG00000234741|ES	chr1	173864171	173864195	U2AF2|K562	24
chr1	173863983	173864983	+	LINC00680|hela|ENSG00000234741|ES	chr1	173864378	173864451	HLTF|K562	73
chr1	173863983	173864983	+	LINC00680|hela|ENSG00000234741|ES	chr1	173864598	173864646	TIA1|K562	48
chr1	173863983	173864983	+	LINC00680|hela|ENSG00000234741|ES	chr1	173864256	173864272	HNRNPU|K562	16
chr1	173863983	173864983	+	LINC00680|hela|ENSG00000234741|ES	chr1	173864165	173864208	RBM15|HepG2	43
chr1	173863983	173864983	+	LINC00680|hela|ENSG00000234741|ES	chr1	173864532	173864581	KHDRBS1|K562	49
chr1	173863983	173864983	+	LINC00680|hela|ENSG00000234741|ES	chr1	173864415	173864445	RPS3|K562	30
chr1	173863983	173864983	+	LINC00680|hela|ENSG00000234741|ES	chr1	173864056	173864071	PPIL4|K562	15
chr1	173863983	173864983	+	LINC00680|hela|ENSG00000234741|ES	chr1	173864151	173864214	AUH|K562	63
chr1	173863983	173864983	+	LINC00680|hela|ENSG00000234741|ES	chr1	173864853	173864903	YWHAG|K562	50
chr1	173863983	173864983	+	LINC00680|hela|ENSG00000234741|ES	chr1	173864287	173864341	QKI|HepG2	54
chr1	173863983	173864983	+	LINC00680|hela|ENSG00000234741|ES	chr1	173864169	173864206	AGGF1|HepG2	37
chr1	173863983	173864983	+	LINC00680|hela|ENSG00000234741|ES	chr1	173864259	173864306	NOLC1|K562	47
chr1	173863983	173864983	+	LINC00680|hela|ENSG00000234741|ES	chr1	173864872	173864902	RBM15|K562	30
chr1	173863983	173864983	+	LINC00680|hela|ENSG00000234741|ES	chr1	173864047	173864070	RBFOX2|HepG2	23
chr1	173863983	173864983	+	LINC00680|hela|ENSG00000234741|ES	chr1	173864398	173864409	NOLC1|HepG2	11
chr1	173863983	173864983	+	LINC00680|hela|ENSG00000234741|ES	chr1	173864161	173864202	AGO2|HEK293S	41
chr1	173863983	173864983	+	LINC00680|hela|ENSG00000234741|ES	chr1	173864034	173864081	U2AF2|HepG2	47
chr1	173863983	173864983	+	LINC00680|hela|ENSG00000234741|ES	chr1	173864367	173864376	UCHL5|K562	9
chr1	173863983	173864983	+	LINC00680|hela|ENSG00000234741|ES	chr1	173864837	173864882	EIF4A3|HeLa	45
chr1	173863983	173864983	+	LINC00680|hela|ENSG00000234741|ES	chr1	173864367	173864422	PTBP1|HEK293T	55
chr1	173863983	173864983	+	LINC00680|hela|ENSG00000234741|ES	chr1	173864256	173864278	GEMIN5|K562	22
chr1	173863983	173864983	+	LINC00680|hela|ENSG00000234741|ES	chr1	173864052	173864077	LARP4|HepG2	25
chr1	173863983	173864983	+	LINC00680|hela|ENSG00000234741|ES	chr1	173864367	173864435	AARS|K562	68
chr1	173863983	173864983	+	LINC00680|hela|ENSG00000234741|ES	chr1	173864414	173864435	TRA2A|K562	21
chr1	173863983	173864983	+	LINC00680|hela|ENSG00000234741|ES	chr1	173864159	173864197	DDX6|K562	38
chr1	173863983	173864983	+	LINC00680|hela|ENSG00000234741|ES	chr1	173864415	173864439	RPS5|K562	24
chr1	173863983	173864983	+	LINC00680|hela|ENSG00000234741|ES	chr1	173864832	173864854	UCHL5|HepG2	22
chr1	173863983	173864983	+	LINC00680|hela|ENSG00000234741|ES	chr1	173864027	173864082	GEMIN5|K562	55
chr1	173863983	173864983	+	LINC00680|hela|ENSG00000234741|ES	chr1	173864158	173864204	RBM22|HepG2	46
chr1	173863983	173864983	+	LINC00680|hela|ENSG00000234741|ES	chr1	173864158	173864209	DDX3X|HepG2	51
chr1	173863983	173864983	+	LINC00680|hela|ENSG00000234741|ES	chr1	173864834	173864849	RPS3|K562	15
chr1	173863983	173864983	+	LINC00680|hela|ENSG00000234741|ES	chr1	173864338	173864392	TIA1|HepG2	54
chr1	173863983	173864983	+	LINC00680|hela|ENSG00000234741|ES	chr1	173864854	173864899	LARP4|K562	45
chr1	173863983	173864983	+	LINC00680|hela|ENSG00000234741|ES	chr1	173864041	173864071	DDX55|K562	30
chr1	173863983	173864983	+	LINC00680|hela|ENSG00000234741|ES	chr1	173864367	173864379	SF3B4|K562	12
chr1	173863983	173864983	+	LINC00680|hela|ENSG00000234741|ES	chr1	173864405	173864412	DKC1|HepG2	7
chr1	173863983	173864983	+	LINC00680|hela|ENSG00000234741|ES	chr1	173864695	173864704	PPIG|HepG2	9
chr1	173863983	173864983	+	LINC00680|hela|ENSG00000234741|ES	chr1	173864437	173864446	RPS11|K562	9
chr1	173863983	173864983	+	LINC00680|hela|ENSG00000234741|ES	chr1	173864828	173864856	GTF2F1|HepG2	28
chr1	173863983	173864983	+	LINC00680|hela|ENSG00000234741|ES	chr1	173864450	173864546	BUD13|HepG2	96
chr1	173863983	173864983	+	LINC00680|hela|ENSG00000234741|ES	chr1	173864833	173864899	EIF3D|HepG2	66
chr1	173863983	173864983	+	LINC00680|hela|ENSG00000234741|ES	chr1	173864153	173864196	TARDBP|K562	43
chr1	173863983	173864983	+	LINC00680|hela|ENSG00000234741|ES	chr1	173864368	173864433	NCBP2|K562	65
chr1	173863983	173864983	+	LINC00680|hela|ENSG00000234741|ES	chr1	173864497	173864505	YBX3|K562	8
chr1	173863983	173864983	+	LINC00680|hela|ENSG00000234741|ES	chr1	173864400	173864453	RBM22|K562	53
chr1	173863983	173864983	+	LINC00680|hela|ENSG00000234741|ES	chr1	173864674	173864684	ZNF622|K562	10
chr1	173863983	173864983	+	LINC00680|hela|ENSG00000234741|ES	chr1	173864071	173864075	DDX55|K562	4
chr1	173863983	173864983	+	LINC00680|hela|ENSG00000234741|ES	chr1	173864842	173864905	LARP7|HepG2	63
chr1	173863983	173864983	+	LINC00680|hela|ENSG00000234741|ES	chr1	173864156	173864208	GNL3|K562	52
chr1	173863983	173864983	+	LINC00680|hela|ENSG00000234741|ES	chr1	173864158	173864206	DKC1|HepG2	48
chr1	173863983	173864983	+	LINC00680|hela|ENSG00000234741|ES	chr1	173864847	173864869	DDX42|K562	22
chr1	173863983	173864983	+	LINC00680|hela|ENSG00000234741|ES	chr1	173864053	173864080	DDX55|HepG2	27
chr1	173863983	173864983	+	LINC00680|hela|ENSG00000234741|ES	chr1	173864592	173864618	HNRNPUL1|HepG2	26
chr1	173863983	173864983	+	LINC00680|hela|ENSG00000234741|ES	chr1	173864525	173864532	BUD13|K562	7
chr1	173863983	173864983	+	LINC00680|hela|ENSG00000234741|ES	chr1	173864263	173864345	QKI|HepG2	82
chr1	173863983	173864983	+	LINC00680|hela|ENSG00000234741|ES	chr1	173864369	173864373	DDX6|K562	4
chr1	173863983	173864983	+	LINC00680|hela|ENSG00000234741|ES	chr1	173864674	173864695	UCHL5|K562	21
chr1	173863983	173864983	+	LINC00680|hela|ENSG00000234741|ES	chr1	173864037	173864058	NOLC1|K562	21
chr1	173863983	173864983	+	LINC00680|hela|ENSG00000234741|ES	chr1	173864385	173864434	DDX3X|K562	49
chr1	173863983	173864983	+	LINC00680|hela|ENSG00000234741|ES	chr1	173864366	173864377	XRCC6|K562	11
chr1	173863983	173864983	+	LINC00680|hela|ENSG00000234741|ES	chr1	173864672	173864702	FIP1L1|HEK293	30
chr1	173863983	173864983	+	LINC00680|hela|ENSG00000234741|ES	chr1	173864261	173864306	BUD13|HepG2	45
chr1	173863983	173864983	+	LINC00680|hela|ENSG00000234741|ES	chr1	173864366	173864413	PPIL4|K562	47
chr1	173863983	173864983	+	LINC00680|hela|ENSG00000234741|ES	chr1	173864480	173864518	DHX30|K562	38
chr1	173863983	173864983	+	LINC00680|hela|ENSG00000234741|ES	chr1	173864835	173864855	U2AF2|K562	20
chr1	173863983	173864983	+	LINC00680|hela|ENSG00000234741|ES	chr1	173864061	173864071	HNRNPC|HepG2	10
chr1	173863983	173864983	+	LINC00680|hela|ENSG00000234741|ES	chr1	173864367	173864438	AGGF1|K562	71
chr1	173863983	173864983	+	LINC00680|hela|ENSG00000234741|ES	chr1	173864413	173864438	FTO|K562	25
chr1	173863983	173864983	+	LINC00680|hela|ENSG00000234741|ES	chr1	173864469	173864525	TAF15|K562	56
chr1	173863983	173864983	+	LINC00680|hela|ENSG00000234741|ES	chr1	173864413	173864433	PUM2|K562	20
chr1	173863983	173864983	+	LINC00680|hela|ENSG00000234741|ES	chr1	173864835	173864893	QKI|K562	58
chr1	173863983	173864983	+	LINC00680|hela|ENSG00000234741|ES	chr1	173864671	173864689	PRPF8|K562	18
chr1	173863983	173864983	+	LINC00680|hela|ENSG00000234741|ES	chr1	173864415	173864445	XRCC6|HepG2	30
chr1	173863983	173864983	+	LINC00680|hela|ENSG00000234741|ES	chr1	173864373	173864411	SUPV3L1|HepG2	38
chr1	173863983	173864983	+	LINC00680|hela|ENSG00000234741|ES	chr1	173864856	173864893	SRSF9|HepG2	37
chr1	173863983	173864983	+	LINC00680|hela|ENSG00000234741|ES	chr1	173864159	173864208	LIN28B|K562	49
chr1	173863983	173864983	+	LINC00680|hela|ENSG00000234741|ES	chr1	173864301	173864341	SF3A3|HepG2	40
chr1	173863983	173864983	+	LINC00680|hela|ENSG00000234741|ES	chr1	173864693	173864731	GPKOW|K562	38
chr1	173863983	173864983	+	LINC00680|hela|ENSG00000234741|ES	chr1	173864367	173864431	POLR2G|HepG2	64
chr1	173863983	173864983	+	LINC00680|hela|ENSG00000234741|ES	chr1	173864835	173864902	NONO|K562	67
chr1	173863983	173864983	+	LINC00680|hela|ENSG00000234741|ES	chr1	173864857	173864897	LIN28B|HepG2	40
chr1	173863983	173864983	+	LINC00680|hela|ENSG00000234741|ES	chr1	173864367	173864405	PTBP1|K562	38
chr1	173863983	173864983	+	LINC00680|hela|ENSG00000234741|ES	chr1	173863988	173864022	FIP1L1|HEK293	34
chr1	173863983	173864983	+	LINC00680|hela|ENSG00000234741|ES	chr1	173864174	173864191	HNRNPL|HepG2	17
chr1	173863983	173864983	+	LINC00680|hela|ENSG00000234741|ES	chr1	173864381	173864447	RPS5|HepG2	66
chr1	173863983	173864983	+	LINC00680|hela|ENSG00000234741|ES	chr1	173864860	173864904	PTBP1|HepG2	44
chr1	173863983	173864983	+	LINC00680|hela|ENSG00000234741|ES	chr1	173864044	173864086	FUS|K562	42
chr1	173863983	173864983	+	LINC00680|hela|ENSG00000234741|ES	chr1	173864374	173864429	SLTM|HepG2	55
chr1	173863983	173864983	+	LINC00680|hela|ENSG00000234741|ES	chr1	173864895	173864904	RBM5|HepG2	9
chr1	173863983	173864983	+	LINC00680|hela|ENSG00000234741|ES	chr1	173864860	173864894	SUGP2|HepG2	34
chr1	173863983	173864983	+	LINC00680|hela|ENSG00000234741|ES	chr1	173864667	173864748	SF3B4|HepG2	81
chr1	173863983	173864983	+	LINC00680|hela|ENSG00000234741|ES	chr1	173864383	173864427	DDX55|K562	44
chr1	173863983	173864983	+	LINC00680|hela|ENSG00000234741|ES	chr1	173864492	173864503	NPM1|K562	11
chr1	173863983	173864983	+	LINC00680|hela|ENSG00000234741|ES	chr1	173864836	173864881	CSTF2T|HepG2	45
chr1	173863983	173864983	+	LINC00680|hela|ENSG00000234741|ES	chr1	173863954	173863997	FXR2|K562	14
chr1	173863983	173864983	+	LINC00680|hela|ENSG00000234741|ES	chr1	173864368	173864433	DGCR8|HepG2	65
chr1	173863983	173864983	+	LINC00680|hela|ENSG00000234741|ES	chr1	173864256	173864275	IGF2BP2|K562	19
chr1	173863983	173864983	+	LINC00680|hela|ENSG00000234741|ES	chr1	173864476	173864507	DROSHA|K562	31
chr1	173863983	173864983	+	LINC00680|hela|ENSG00000234741|ES	chr1	173863988	173864022	CPSF7|HEK293	34
chr1	173863983	173864983	+	LINC00680|hela|ENSG00000234741|ES	chr1	173864176	173864190	RBFOX2|HepG2	14
chr1	173863983	173864983	+	LINC00680|hela|ENSG00000234741|ES	chr1	173864159	173864210	XPO5|HepG2	51
chr1	173863983	173864983	+	LINC00680|hela|ENSG00000234741|ES	chr1	173864256	173864308	LSM11|HepG2	52
chr1	173863983	173864983	+	LINC00680|hela|ENSG00000234741|ES	chr1	173864366	173864383	LSM11|K562	17
chr1	173863983	173864983	+	LINC00680|hela|ENSG00000234741|ES	chr1	173863967	173864037	SUB1|HepG2	54
chr1	173863983	173864983	+	LINC00680|hela|ENSG00000234741|ES	chr1	173864162	173864211	DGCR8|K562	49
chr1	173863983	173864983	+	LINC00680|hela|ENSG00000234741|ES	chr1	173864341	173864428	QKI|HepG2	87
chr1	173863983	173864983	+	LINC00680|hela|ENSG00000234741|ES	chr1	173864448	173864495	EFTUD2|K562	47
chr1	173863983	173864983	+	LINC00680|hela|ENSG00000234741|ES	chr1	173864160	173864208	FUBP3|HepG2	48
chr1	173863983	173864983	+	LINC00680|hela|ENSG00000234741|ES	chr1	173864702	173864722	CSTF2T|HEK293	20
chr1	173863983	173864983	+	LINC00680|hela|ENSG00000234741|ES	chr1	173864257	173864271	LSM11|K562	14
chr1	173863983	173864983	+	LINC00680|hela|ENSG00000234741|ES	chr1	173864409	173864416	NOLC1|HepG2	7
chr1	173863983	173864983	+	LINC00680|hela|ENSG00000234741|ES	chr1	173864297	173864319	CDC40|HepG2	22
chr1	173863983	173864983	+	LINC00680|hela|ENSG00000234741|ES	chr1	173864151	173864188	FASTKD2|K562	37
chr1	173863983	173864983	+	LINC00680|hela|ENSG00000234741|ES	chr1	173864681	173864696	XRN2|K562	15
chr1	173863983	173864983	+	LINC00680|hela|ENSG00000234741|ES	chr1	173864854	173864899	SMNDC1|K562	45
chr1	173863983	173864983	+	LINC00680|hela|ENSG00000234741|ES	chr1	173864152	173864217	HNRNPK|K562	65
chr1	173863983	173864983	+	LINC00680|hela|ENSG00000234741|ES	chr1	173864487	173864503	GRSF1|HepG2	16
chr1	173863983	173864983	+	LINC00680|hela|ENSG00000234741|ES	chr1	173864467	173864507	PPIG|HepG2	40
chr1	173863983	173864983	+	LINC00680|hela|ENSG00000234741|ES	chr1	173864019	173864078	FAM120A|K562	59
chr1	173863983	173864983	+	LINC00680|hela|ENSG00000234741|ES	chr1	173864775	173864809	FXR2|K562	34
chr1	173863983	173864983	+	LINC00680|hela|ENSG00000234741|ES	chr1	173864855	173864904	PTBP1|HepG2	49
chr1	173863983	173864983	+	LINC00680|hela|ENSG00000234741|ES	chr1	173864834	173864857	KHDRBS1|K562	23
chr1	173863983	173864983	+	LINC00680|hela|ENSG00000234741|ES	chr1	173864159	173864210	GPKOW|K562	51
chr1	173863983	173864983	+	LINC00680|hela|ENSG00000234741|ES	chr1	173864832	173864905	SND1|K562	73
chr1	173863983	173864983	+	LINC00680|hela|ENSG00000234741|ES	chr1	173864414	173864427	NCBP2|HepG2	13
chr1	173863983	173864983	+	LINC00680|hela|ENSG00000234741|ES	chr1	173864867	173864884	GEMIN5|K562	17
chr1	173863983	173864983	+	LINC00680|hela|ENSG00000234741|ES	chr1	173864371	173864409	NOL12|HepG2	38
chr1	173863983	173864983	+	LINC00680|hela|ENSG00000234741|ES	chr1	173864497	173864503	YBX3|K562	6
chr1	173863983	173864983	+	LINC00680|hela|ENSG00000234741|ES	chr1	173864257	173864271	IGF2BP3|HepG2	14
chr1	173863983	173864983	+	LINC00680|hela|ENSG00000234741|ES	chr1	173864173	173864218	TROVE2|K562	45
chr1	173863983	173864983	+	LINC00680|hela|ENSG00000234741|ES	chr1	173864869	173864904	DDX24|K562	35
chr1	173863983	173864983	+	LINC00680|hela|ENSG00000234741|ES	chr1	173864168	173864209	HNRNPU|K562	41
chr1	173863983	173864983	+	LINC00680|hela|ENSG00000234741|ES	chr1	173863963	173864008	IGF2BP3|HepG2	25
chr1	173863983	173864983	+	LINC00680|hela|ENSG00000234741|ES	chr1	173864369	173864439	METAP2|K562	70
chr1	173863983	173864983	+	LINC00680|hela|ENSG00000234741|ES	chr1	173864163	173864226	SND1|HepG2	63
chr1	173863983	173864983	+	LINC00680|hela|ENSG00000234741|ES	chr1	173864377	173864435	HNRNPUL1|HepG2	58
chr1	173863983	173864983	+	LINC00680|hela|ENSG00000234741|ES	chr1	173864418	173864442	SF3B4|K562	24
chr1	173863983	173864983	+	LINC00680|hela|ENSG00000234741|ES	chr1	173864480	173864509	U2AF2|K562	29
chr1	173863983	173864983	+	LINC00680|hela|ENSG00000234741|ES	chr1	173864152	173864208	UCHL5|K562	56
chr1	173863983	173864983	+	LINC00680|hela|ENSG00000234741|ES	chr1	173864487	173864505	MTPAP|K562	18
chr1	173863983	173864983	+	LINC00680|hela|ENSG00000234741|ES	chr1	173864372	173864437	AGGF1|HepG2	65
chr1	173863983	173864983	+	LINC00680|hela|ENSG00000234741|ES	chr1	173864415	173864442	RPS3|K562	27
chr1	173863983	173864983	+	LINC00680|hela|ENSG00000234741|ES	chr1	173864679	173864727	SF3B4|K562	48
chr1	173863983	173864983	+	LINC00680|hela|ENSG00000234741|ES	chr1	173864277	173864306	DDX55|K562	29
chr1	173863983	173864983	+	LINC00680|hela|ENSG00000234741|ES	chr1	173864830	173864856	SRSF9|HepG2	26
chr1	173863983	173864983	+	LINC00680|hela|ENSG00000234741|ES	chr1	173864366	173864445	LARP4|K562	79
chr1	173863983	173864983	+	LINC00680|hela|ENSG00000234741|ES	chr1	173864158	173864203	LSM11|K562	45
chr1	173863983	173864983	+	LINC00680|hela|ENSG00000234741|ES	chr1	173864856	173864896	DROSHA|K562	40
chr1	173863983	173864983	+	LINC00680|hela|ENSG00000234741|ES	chr1	173864366	173864413	PUM2|K562	47
chr1	173863983	173864983	+	LINC00680|hela|ENSG00000234741|ES	chr1	173864851	173864901	GPKOW|K562	50
chr1	173863983	173864983	+	LINC00680|hela|ENSG00000234741|ES	chr1	173864854	173864900	EIF3H|HepG2	46
chr1	173863983	173864983	+	LINC00680|hela|ENSG00000234741|ES	chr1	173864367	173864432	SBDS|K562	65
chr1	173863983	173864983	+	LINC00680|hela|ENSG00000234741|ES	chr1	173864389	173864454	RBM22|K562	65
chr1	173863983	173864983	+	LINC00680|hela|ENSG00000234741|ES	chr1	173864554	173864608	SAFB2|K562	54
chr1	173863983	173864983	+	LINC00680|hela|ENSG00000234741|ES	chr1	173864160	173864211	TBRG4|K562	51
chr1	173863983	173864983	+	LINC00680|hela|ENSG00000234741|ES	chr1	173864870	173864907	BUD13|K562	37
chr1	173863983	173864983	+	LINC00680|hela|ENSG00000234741|ES	chr1	173864864	173864900	HNRNPU|K562	36
chr1	173863983	173864983	+	LINC00680|hela|ENSG00000234741|ES	chr1	173864390	173864441	PUS1|K562	51
chr1	173863983	173864983	+	LINC00680|hela|ENSG00000234741|ES	chr1	173864413	173864431	LIN28B|K562	18
chr1	173863983	173864983	+	LINC00680|hela|ENSG00000234741|ES	chr1	173864275	173864302	CSTF2|HeLa	27
chr1	173863983	173864983	+	LINC00680|hela|ENSG00000234741|ES	chr1	173864415	173864440	SRSF1|K562	25
chr1	173863983	173864983	+	LINC00680|hela|ENSG00000234741|ES	chr1	173864401	173864413	FXR1|K562	12
chr1	173863983	173864983	+	LINC00680|hela|ENSG00000234741|ES	chr1	173864151	173864217	EXOSC5|K562	66
chr1	173863983	173864983	+	LINC00680|hela|ENSG00000234741|ES	chr1	173864470	173864512	HNRNPU|K562	42
chr1	173863983	173864983	+	LINC00680|hela|ENSG00000234741|ES	chr1	173864477	173864514	GRWD1|HepG2	37
chr1	173863983	173864983	+	LINC00680|hela|ENSG00000234741|ES	chr1	173864023	173864069	IGF2BP1|HepG2	46
chr1	173863983	173864983	+	LINC00680|hela|ENSG00000234741|ES	chr1	173864413	173864434	UCHL5|K562	21
chr1	173863983	173864983	+	LINC00680|hela|ENSG00000234741|ES	chr1	173864370	173864384	UPF1|K562	14
chr1	173863983	173864983	+	LINC00680|hela|ENSG00000234741|ES	chr1	173864152	173864212	TRA2A|K562	60
chr1	173863983	173864983	+	LINC00680|hela|ENSG00000234741|ES	chr1	173864853	173864897	LIN28B|HepG2	44
chr1	173863983	173864983	+	LINC00680|hela|ENSG00000234741|ES	chr1	173864282	173864286	YBX3|K562	4
chr1	173863983	173864983	+	LINC00680|hela|ENSG00000234741|ES	chr1	173864370	173864433	TAF15|K562	63
chr1	173863983	173864983	+	LINC00680|hela|ENSG00000234741|ES	chr1	173864167	173864210	PTBP1|HepG2	43
chr1	173863983	173864983	+	LINC00680|hela|ENSG00000234741|ES	chr1	173864049	173864056	XPO5|HepG2	7
chr1	173863983	173864983	+	LINC00680|hela|ENSG00000234741|ES	chr1	173864155	173864204	KHDRBS1|K562	49
chr1	173863983	173864983	+	LINC00680|hela|ENSG00000234741|ES	chr1	173864821	173864878	HNRNPC|HepG2	57
chr1	173863983	173864983	+	LINC00680|hela|ENSG00000234741|ES	chr1	173864413	173864440	LARP7|HepG2	27
chr1	173863983	173864983	+	LINC00680|hela|ENSG00000234741|ES	chr1	173864460	173864520	U2AF2|HepG2	60
chr1	173863983	173864983	+	LINC00680|hela|ENSG00000234741|ES	chr1	173864368	173864423	SBDS|K562	55
chr1	173863983	173864983	+	LINC00680|hela|ENSG00000234741|ES	chr1	173864159	173864208	RBM5|HepG2	49
chr1	173863983	173864983	+	LINC00680|hela|ENSG00000234741|ES	chr1	173864368	173864432	EWSR1|K562	64
chr1	173863983	173864983	+	LINC00680|hela|ENSG00000234741|ES	chr1	173864167	173864219	LARP7|K562	52
chr1	173863983	173864983	+	LINC00680|hela|ENSG00000234741|ES	chr1	173864698	173864743	SF3B1|K562	45
chr1	173863983	173864983	+	LINC00680|hela|ENSG00000234741|ES	chr1	173864823	173864912	GTF2F1|K562	89
chr1	173863983	173864983	+	LINC00680|hela|ENSG00000234741|ES	chr1	173864888	173864904	SMNDC1|K562	16
chr1	173863983	173864983	+	LINC00680|hela|ENSG00000234741|ES	chr1	173864375	173864398	XRCC6|HepG2	23
chr1	173863983	173864983	+	LINC00680|hela|ENSG00000234741|ES	chr1	173864834	173864902	DHX30|HepG2	68
chr1	173863983	173864983	+	LINC00680|hela|ENSG00000234741|ES	chr1	173864151	173864198	TRA2A|HepG2	47
chr1	173863983	173864983	+	LINC00680|hela|ENSG00000234741|ES	chr1	173864841	173864854	PTBP1|K562	13
chr1	173863983	173864983	+	LINC00680|hela|ENSG00000234741|ES	chr1	173864158	173864204	AGGF1|K562	46
chr1	173863983	173864983	+	LINC00680|hela|ENSG00000234741|ES	chr1	173864829	173864893	HNRNPUL1|HepG2	64
chr1	173863983	173864983	+	LINC00680|hela|ENSG00000234741|ES	chr1	173864164	173864211	LARP7|K562	47
chr1	173863983	173864983	+	LINC00680|hela|ENSG00000234741|ES	chr1	173864837	173864882	FMR1|HEK293	45
chr1	173863983	173864983	+	LINC00680|hela|ENSG00000234741|ES	chr1	173864367	173864422	EIF4A3|HeLa	55
chr1	173863983	173864983	+	LINC00680|hela|ENSG00000234741|ES	chr1	173864044	173864084	HNRNPL|HepG2	40
chr1	173863983	173864983	+	LINC00680|hela|ENSG00000234741|ES	chr1	173864034	173864070	XRN2|HepG2	36
chr1	173863983	173864983	+	LINC00680|hela|ENSG00000234741|ES	chr1	173864204	173864239	KHSRP|K562	35
chr1	173863983	173864983	+	LINC00680|hela|ENSG00000234741|ES	chr1	173864844	173864886	XRN2|K562	42
chr1	173863983	173864983	+	LINC00680|hela|ENSG00000234741|ES	chr1	173864042	173864075	PRPF8|HepG2	33
chr1	173863983	173864983	+	LINC00680|hela|ENSG00000234741|ES	chr1	173864161	173864211	GTF2F1|HepG2	50
chr1	173863983	173864983	+	LINC00680|hela|ENSG00000234741|ES	chr1	173864420	173864443	SMNDC1|HepG2	23
chr1	173863983	173864983	+	LINC00680|hela|ENSG00000234741|ES	chr1	173864376	173864430	SRSF9|HepG2	54
chr1	173863983	173864983	+	LINC00680|hela|ENSG00000234741|ES	chr1	173864162	173864219	RPS11|K562	57
chr1	173863983	173864983	+	LINC00680|hela|ENSG00000234741|ES	chr1	173864269	173864284	GRSF1|HepG2	15
chr1	173863983	173864983	+	LINC00680|hela|ENSG00000234741|ES	chr1	173864156	173864204	SBDS|K562	48
chr1	173863983	173864983	+	LINC00680|hela|ENSG00000234741|ES	chr1	173864553	173864580	KHSRP|K562	27
chr1	173863983	173864983	+	LINC00680|hela|ENSG00000234741|ES	chr1	173864164	173864207	CPSF6|K562	43
chr1	173863983	173864983	+	LINC00680|hela|ENSG00000234741|ES	chr1	173864376	173864413	FTO|K562	37
chr1	173863983	173864983	+	LINC00680|hela|ENSG00000234741|ES	chr1	173864256	173864304	LARP4|HepG2	48
chr1	173863983	173864983	+	LINC00680|hela|ENSG00000234741|ES	chr1	173864865	173864884	AGGF1|HepG2	19
chr1	173863983	173864983	+	LINC00680|hela|ENSG00000234741|ES	chr1	173864837	173864882	CPSF6|HEK293	45
chr1	173863983	173864983	+	LINC00680|hela|ENSG00000234741|ES	chr1	173864483	173864487	YBX3|K562	4
chr1	173863983	173864983	+	LINC00680|hela|ENSG00000234741|ES	chr1	173864164	173864215	DGCR8|HepG2	51
chr1	173863983	173864983	+	LINC00680|hela|ENSG00000234741|ES	chr1	173864388	173864435	DDX55|HepG2	47
chr1	173863983	173864983	+	LINC00680|hela|ENSG00000234741|ES	chr1	173864044	173864080	HNRNPL|K562	36
chr1	173863983	173864983	+	LINC00680|hela|ENSG00000234741|ES	chr1	173864825	173864908	ILF3|HepG2	83
chr1	173863983	173864983	+	LINC00680|hela|ENSG00000234741|ES	chr1	173864167	173864203	HNRNPUL1|K562	36
chr1	173863983	173864983	+	LINC00680|hela|ENSG00000234741|ES	chr1	173864834	173864896	RPS5|K562	62
chr1	173863983	173864983	+	LINC00680|hela|ENSG00000234741|ES	chr1	173864365	173864431	DGCR8|K562	66
chr1	173863983	173864983	+	LINC00680|hela|ENSG00000234741|ES	chr1	173864377	173864400	HNRNPUL1|K562	23
chr1	173863983	173864983	+	LINC00680|hela|ENSG00000234741|ES	chr1	173864624	173864647	SF3B1|K562	23
chr1	173863983	173864983	+	LINC00680|hela|ENSG00000234741|ES	chr1	173864368	173864376	SRSF1|K562	8
chr1	173863983	173864983	+	LINC00680|hela|ENSG00000234741|ES	chr1	173864675	173864684	DDX24|K562	9
chr1	173863983	173864983	+	LINC00680|hela|ENSG00000234741|ES	chr1	173864041	173864073	EIF4G2|K562	32
chr1	173863983	173864983	+	LINC00680|hela|ENSG00000234741|ES	chr1	173864608	173864625	CDC40|HepG2	17
chr1	173863983	173864983	+	LINC00680|hela|ENSG00000234741|ES	chr1	173864373	173864431	EIF3D|HepG2	58
chr1	173863983	173864983	+	LINC00680|hela|ENSG00000234741|ES	chr1	173864762	173864783	KHSRP|K562	21
chr1	173863983	173864983	+	LINC00680|hela|ENSG00000234741|ES	chr1	173864367	173864438	GRSF1|HepG2	71
chr1	173863983	173864983	+	LINC00680|hela|ENSG00000234741|ES	chr1	173864857	173864895	ZNF622|K562	38
chr1	173863983	173864983	+	LINC00680|hela|ENSG00000234741|ES	chr1	173864484	173864509	LARP4|HepG2	25
chr1	173863983	173864983	+	LINC00680|hela|ENSG00000234741|ES	chr1	173864367	173864383	SMNDC1|HepG2	16
chr1	173863983	173864983	+	LINC00680|hela|ENSG00000234741|ES	chr1	173864836	173864868	U2AF2|HepG2	32
chr1	173863983	173864983	+	LINC00680|hela|ENSG00000234741|ES	chr1	173864167	173864176	SLBP|K562	9
chr1	173863983	173864983	+	LINC00680|hela|ENSG00000234741|ES	chr1	173864707	173864748	KHSRP|K562	41
chr1	173863983	173864983	+	LINC00680|hela|ENSG00000234741|ES	chr1	173864155	173864208	FTO|K562	53
chr1	173863983	173864983	+	LINC00680|hela|ENSG00000234741|ES	chr1	173864498	173864517	SFPQ|HepG2	19
chr1	173863983	173864983	+	LINC00680|hela|ENSG00000234741|ES	chr1	173864165	173864200	U2AF2|HepG2	35
chr1	173863983	173864983	+	LINC00680|hela|ENSG00000234741|ES	chr1	173864475	173864513	DDX55|HepG2	38
chr1	173863983	173864983	+	LINC00680|hela|ENSG00000234741|ES	chr1	173864175	173864218	LSM11|K562	43
chr1	173863983	173864983	+	LINC00680|hela|ENSG00000234741|ES	chr1	173864383	173864415	UCHL5|HepG2	32
chr1	173863983	173864983	+	LINC00680|hela|ENSG00000234741|ES	chr1	173864369	173864377	BUD13|K562	8
chr1	173863983	173864983	+	LINC00680|hela|ENSG00000234741|ES	chr1	173864414	173864437	HNRNPUL1|K562	23
chr1	173863983	173864983	+	LINC00680|hela|ENSG00000234741|ES	chr1	173864048	173864075	DDX55|HepG2	27
chr1	173863983	173864983	+	LINC00680|hela|ENSG00000234741|ES	chr1	173864276	173864280	YBX3|K562	4
chr1	173863983	173864983	+	LINC00680|hela|ENSG00000234741|ES	chr1	173864857	173864899	LIN28B|K562	42
chr1	173863983	173864983	+	LINC00680|hela|ENSG00000234741|ES	chr1	173864369	173864390	CPSF6|K562	21
chr1	173863983	173864983	+	LINC00680|hela|ENSG00000234741|ES	chr1	173864844	173864894	TBRG4|K562	50
chr1	173863983	173864983	+	LINC00680|hela|ENSG00000234741|ES	chr1	173864829	173864864	HNRNPU|K562	35
chr1	173863983	173864983	+	LINC00680|hela|ENSG00000234741|ES	chr1	173864674	173864690	DDX6|HepG2	16
chr1	173863983	173864983	+	LINC00680|hela|ENSG00000234741|ES	chr1	173864848	173864896	RPS5|HepG2	48
chr1	173863983	173864983	+	LINC00680|hela|ENSG00000234741|ES	chr1	173864473	173864496	TIA1|K562	23
chr1	173863983	173864983	+	LINC00680|hela|ENSG00000234741|ES	chr1	173864164	173864216	DDX6|HepG2	52
chr1	173863983	173864983	+	LINC00680|hela|ENSG00000234741|ES	chr1	173864833	173864903	SRSF1|K562	70
chr1	173863983	173864983	+	LINC00680|hela|ENSG00000234741|ES	chr1	173864367	173864374	TROVE2|HepG2	7
chr1	173863983	173864983	+	LINC00680|hela|ENSG00000234741|ES	chr1	173864046	173864077	PUS1|K562	31
chr1	173863983	173864983	+	LINC00680|hela|ENSG00000234741|ES	chr1	173864674	173864680	UPF1|K562	6
chr1	173863983	173864983	+	LINC00680|hela|ENSG00000234741|ES	chr1	173864833	173864901	FASTKD2|HepG2	68
chr1	173863983	173864983	+	LINC00680|hela|ENSG00000234741|ES	chr1	173864853	173864903	DDX55|K562	50
chr1	173863983	173864983	+	LINC00680|hela|ENSG00000234741|ES	chr1	173864677	173864704	UPF1|K562	27
chr1	173863983	173864983	+	LINC00680|hela|ENSG00000234741|ES	chr1	173864854	173864890	NCBP2|HepG2	36
chr1	173863983	173864983	+	LINC00680|hela|ENSG00000234741|ES	chr1	173864048	173864065	DDX6|K562	17
chr1	173863983	173864983	+	LINC00680|hela|ENSG00000234741|ES	chr1	173864472	173864516	KHSRP|K562	44
chr1	173863983	173864983	+	LINC00680|hela|ENSG00000234741|ES	chr1	173864419	173864446	DKC1|HepG2	27
chr1	173863983	173864983	+	LINC00680|hela|ENSG00000234741|ES	chr1	173864261	173864273	CPSF6|K562	12
chr1	173863983	173864983	+	LINC00680|hela|ENSG00000234741|ES	chr1	173864528	173864562	AGO2|HEK293S	34
chr1	173863983	173864983	+	LINC00680|hela|ENSG00000234741|ES	chr1	173864262	173864299	HNRNPU|K562	37
chr1	173863983	173864983	+	LINC00680|hela|ENSG00000234741|ES	chr1	173864395	173864408	PRPF8|HepG2	13
chr1	173863983	173864983	+	LINC00680|hela|ENSG00000234741|ES	chr1	173864002	173864019	METAP2|K562	17
chr1	173863983	173864983	+	LINC00680|hela|ENSG00000234741|ES	chr1	173864395	173864438	AUH|K562	43
chr1	173863983	173864983	+	LINC00680|hela|ENSG00000234741|ES	chr1	173864156	173864216	XPO5|HepG2	60
chr1	173863983	173864983	+	LINC00680|hela|ENSG00000234741|ES	chr1	173864255	173864304	UPF1|K562	49
chr1	173863983	173864983	+	LINC00680|hela|ENSG00000234741|ES	chr1	173864668	173864699	U2AF2|HepG2	31
chr1	173863983	173864983	+	LINC00680|hela|ENSG00000234741|ES	chr1	173864011	173864075	IGF2BP2|K562	64
chr1	173863983	173864983	+	LINC00680|hela|ENSG00000234741|ES	chr1	173864181	173864191	RPS5|HepG2	10
chr1	173863983	173864983	+	LINC00680|hela|ENSG00000234741|ES	chr1	173864443	173864494	TAF15|HepG2	51
chr1	173863983	173864983	+	LINC00680|hela|ENSG00000234741|ES	chr1	173864402	173864432	ZNF622|K562	30
chr1	173863983	173864983	+	LINC00680|hela|ENSG00000234741|ES	chr1	173864367	173864380	TBRG4|K562	13
chr1	173863983	173864983	+	LINC00680|hela|ENSG00000234741|ES	chr1	173864058	173864074	DHX30|K562	16
chr1	173863983	173864983	+	LINC00680|hela|ENSG00000234741|ES	chr1	173864161	173864202	TIAL1|HeLa	41
chr1	173863983	173864983	+	LINC00680|hela|ENSG00000234741|ES	chr1	173864173	173864190	DDX59|HepG2	17
chr1	173863983	173864983	+	LINC00680|hela|ENSG00000234741|ES	chr1	173864825	173864856	SF3A3|HepG2	31
chr1	173863983	173864983	+	LINC00680|hela|ENSG00000234741|ES	chr1	173864662	173864746	BUD13|HepG2	84
chr1	173863983	173864983	+	LINC00680|hela|ENSG00000234741|ES	chr1	173864684	173864704	LSM11|K562	20
chr1	173863983	173864983	+	LINC00680|hela|ENSG00000234741|ES	chr1	173864847	173864873	IGF2BP2|K562	26
chr1	173863983	173864983	+	LINC00680|hela|ENSG00000234741|ES	chr1	173864378	173864427	DDX55|HepG2	49
chr1	173863983	173864983	+	LINC00680|hela|ENSG00000234741|ES	chr1	173864828	173864903	DGCR8|K562	75
chr1	173863983	173864983	+	LINC00680|hela|ENSG00000234741|ES	chr1	173864254	173864266	DDX6|K562	12
chr1	173863983	173864983	+	LINC00680|hela|ENSG00000234741|ES	chr1	173864413	173864436	GTF2F1|K562	23
chr1	173863983	173864983	+	LINC00680|hela|ENSG00000234741|ES	chr1	173864437	173864446	HNRNPUL1|K562	9
chr1	173863983	173864983	+	LINC00680|hela|ENSG00000234741|ES	chr1	173864832	173864853	YWHAG|K562	21
chr1	173863983	173864983	+	LINC00680|hela|ENSG00000234741|ES	chr1	173864464	173864525	GPKOW|K562	61
chr1	173863983	173864983	+	LINC00680|hela|ENSG00000234741|ES	chr1	173864062	173864064	TIA1|K562	2
chr1	173863983	173864983	+	LINC00680|hela|ENSG00000234741|ES	chr1	173864152	173864200	RBM5|HepG2	48
chr1	173863983	173864983	+	LINC00680|hela|ENSG00000234741|ES	chr1	173864833	173864899	NCBP2|K562	66
chr1	173863983	173864983	+	LINC00680|hela|ENSG00000234741|ES	chr1	173864167	173864205	TAF15|K562	38
chr1	173863983	173864983	+	LINC00680|hela|ENSG00000234741|ES	chr1	173864834	173864848	TRA2A|HepG2	14
chr1	173863983	173864983	+	LINC00680|hela|ENSG00000234741|ES	chr1	173864055	173864075	SUB1|HepG2	20
chr1	173863983	173864983	+	LINC00680|hela|ENSG00000234741|ES	chr1	173864832	173864855	HNRNPK|K562	23
chr1	173863983	173864983	+	LINC00680|hela|ENSG00000234741|ES	chr1	173864399	173864415	RBM5|HepG2	16
chr1	173863983	173864983	+	LINC00680|hela|ENSG00000234741|ES	chr1	173864854	173864904	XRCC6|K562	50
chr1	173863983	173864983	+	LINC00680|hela|ENSG00000234741|ES	chr1	173864259	173864311	DHX30|K562	52
chr1	173863983	173864983	+	LINC00680|hela|ENSG00000234741|ES	chr1	173864040	173864057	RBFOX2|K562	17
chr1	173863983	173864983	+	LINC00680|hela|ENSG00000234741|ES	chr1	173864046	173864067	AGGF1|K562	21
chr1	173863983	173864983	+	LINC00680|hela|ENSG00000234741|ES	chr1	173864698	173864704	YBX3|K562	6
chr1	173863983	173864983	+	LINC00680|hela|ENSG00000234741|ES	chr1	173864367	173864377	FAM120A|HepG2	10
chr1	173863983	173864983	+	LINC00680|hela|ENSG00000234741|ES	chr1	173864367	173864422	FBL|HEK293	55
chr1	173863983	173864983	+	LINC00680|hela|ENSG00000234741|ES	chr1	173864837	173864882	CPSF7|HEK293	45
chr1	173863983	173864983	+	LINC00680|hela|ENSG00000234741|ES	chr1	173864290	173864293	PRPF8|K562	3
chr1	173863983	173864983	+	LINC00680|hela|ENSG00000234741|ES	chr1	173864254	173864265	U2AF2|K562	11
chr1	173863983	173864983	+	LINC00680|hela|ENSG00000234741|ES	chr1	173864856	173864906	KHDRBS1|K562	50
chr1	173863983	173864983	+	LINC00680|hela|ENSG00000234741|ES	chr1	173864872	173864904	NOL12|HepG2	32
chr1	173863983	173864983	+	LINC00680|hela|ENSG00000234741|ES	chr1	173864349	173864435	HNRNPL|K562	86
chr1	173863983	173864983	+	LINC00680|hela|ENSG00000234741|ES	chr1	173864859	173864900	DDX6|HepG2	41
chr1	173863983	173864983	+	LINC00680|hela|ENSG00000234741|ES	chr1	173864833	173864891	RBM27|K562	58
chr1	173863983	173864983	+	LINC00680|hela|ENSG00000234741|ES	chr1	173864365	173864426	ILF3|K562	61
chr1	173863983	173864983	+	LINC00680|hela|ENSG00000234741|ES	chr1	173864624	173864644	EFTUD2|HepG2	20
chr1	173863983	173864983	+	LINC00680|hela|ENSG00000234741|ES	chr1	173864257	173864271	SUB1|HepG2	14
chr1	173863983	173864983	+	LINC00680|hela|ENSG00000234741|ES	chr1	173864763	173864829	KHSRP|K562	66
chr1	173863983	173864983	+	LINC00680|hela|ENSG00000234741|ES	chr1	173864273	173864298	IGF2BP1|HepG2	25
chr1	173863983	173864983	+	LINC00680|hela|ENSG00000234741|ES	chr1	173864483	173864501	DDX6|K562	18
chr1	173863983	173864983	+	LINC00680|hela|ENSG00000234741|ES	chr1	173864050	173864064	EWSR1|K562	14
chr1	173863983	173864983	+	LINC00680|hela|ENSG00000234741|ES	chr1	173864854	173864904	RPS11|K562	50
chr1	173863983	173864983	+	LINC00680|hela|ENSG00000234741|ES	chr1	173864412	173864442	SF3A3|HepG2	30
chr1	173863983	173864983	+	LINC00680|hela|ENSG00000234741|ES	chr1	173864677	173864698	RBFOX2|K562	21
chr1	173863983	173864983	+	LINC00680|hela|ENSG00000234741|ES	chr1	173864840	173864854	RBM15|K562	14
chr1	173863983	173864983	+	LINC00680|hela|ENSG00000234741|ES	chr1	173864275	173864303	DDX6|K562	28
chr1	173863983	173864983	+	LINC00680|hela|ENSG00000234741|ES	chr1	173864366	173864378	RBM5|HepG2	12
chr1	173863983	173864983	+	LINC00680|hela|ENSG00000234741|ES	chr1	173864393	173864396	SUB1|HepG2	3
chr1	173863983	173864983	+	LINC00680|hela|ENSG00000234741|ES	chr1	173864838	173864898	GRSF1|HepG2	60
chr1	173863983	173864983	+	LINC00680|hela|ENSG00000234741|ES	chr1	173864383	173864423	SRSF1|HepG2	40
chr1	173863983	173864983	+	LINC00680|hela|ENSG00000234741|ES	chr1	173864686	173864716	PRPF8|K562	30
chr1	173863983	173864983	+	LINC00680|hela|ENSG00000234741|ES	chr1	173864828	173864839	DHX30|K562	11
chr1	173863983	173864983	+	LINC00680|hela|ENSG00000234741|ES	chr1	173864381	173864401	RPS11|K562	20
chr1	173863983	173864983	+	LINC00680|hela|ENSG00000234741|ES	chr1	173864161	173864202	HNRNPA1|HEK293T	41
chr1	173863983	173864983	+	LINC00680|hela|ENSG00000234741|ES	chr1	173863929	173864008	CPSF6|K562	25
chr1	173863983	173864983	+	LINC00680|hela|ENSG00000234741|ES	chr1	173864836	173864850	DDX24|K562	14
chr1	173863983	173864983	+	LINC00680|hela|ENSG00000234741|ES	chr1	173864041	173864069	U2AF1|K562	28
chr1	173863983	173864983	+	LINC00680|hela|ENSG00000234741|ES	chr1	173864280	173864282	YBX3|K562	2
chr1	173863983	173864983	+	LINC00680|hela|ENSG00000234741|ES	chr1	173864367	173864411	ILF3|HepG2	44
chr1	173863983	173864983	+	LINC00680|hela|ENSG00000234741|ES	chr1	173864367	173864400	RPS5|K562	33
chr1	173863983	173864983	+	LINC00680|hela|ENSG00000234741|ES	chr1	173864835	173864900	MTPAP|K562	65
chr1	173863983	173864983	+	LINC00680|hela|ENSG00000234741|ES	chr1	173864387	173864437	ZNF622|K562	50
chr1	173863983	173864983	+	LINC00680|hela|ENSG00000234741|ES	chr1	173864150	173864223	CSTF2|HepG2	73
chr1	173863983	173864983	+	LINC00680|hela|ENSG00000234741|ES	chr1	173864834	173864888	SUPV3L1|HepG2	54
chr1	173863983	173864983	+	LINC00680|hela|ENSG00000234741|ES	chr1	173864673	173864677	SUB1|HepG2	4
chr1	173863983	173864983	+	LINC00680|hela|ENSG00000234741|ES	chr1	173864373	173864400	DDX6|K562	27
chr1	173863983	173864983	+	LINC00680|hela|ENSG00000234741|ES	chr1	173864385	173864460	SERBP1|K562	75
chr1	173863983	173864983	+	LINC00680|hela|ENSG00000234741|ES	chr1	173864328	173864429	U2AF2|HepG2	101
chr1	173863983	173864983	+	LINC00680|hela|ENSG00000234741|ES	chr1	173864163	173864205	DHX30|HepG2	42
chr1	173863983	173864983	+	LINC00680|hela|ENSG00000234741|ES	chr1	173864837	173864890	SFPQ|HepG2	53
chr1	173863983	173864983	+	LINC00680|hela|ENSG00000234741|ES	chr1	173864383	173864414	LSM11|K562	31
chr1	173863983	173864983	+	LINC00680|hela|ENSG00000234741|ES	chr1	173864481	173864511	HNRNPL|HepG2	30
chr1	173863983	173864983	+	LINC00680|hela|ENSG00000234741|ES	chr1	173864674	173864676	YBX3|K562	2
chr1	173863983	173864983	+	LINC00680|hela|ENSG00000234741|ES	chr1	173864830	173864856	ZRANB2|K562	26
chr1	173863983	173864983	+	LINC00680|hela|ENSG00000234741|ES	chr1	173864545	173864555	TAF15|HepG2	10
chr1	173863983	173864983	+	LINC00680|hela|ENSG00000234741|ES	chr1	173864390	173864443	LARP7|K562	53
chr1	173863983	173864983	+	LINC00680|hela|ENSG00000234741|ES	chr1	173864415	173864436	RBM5|HepG2	21
chr1	173863983	173864983	+	LINC00680|hela|ENSG00000234741|ES	chr1	173864377	173864432	BUD13|HepG2	55
chr1	173863983	173864983	+	LINC00680|hela|ENSG00000234741|ES	chr1	173864372	173864426	SRSF7|HepG2	54
chr1	173863983	173864983	+	LINC00680|hela|ENSG00000234741|ES	chr1	173864289	173864301	YBX3|K562	12
chr1	173863983	173864983	+	LINC00680|hela|ENSG00000234741|ES	chr1	173864869	173864884	HNRNPA1|K562	15
chr1	173863983	173864983	+	LINC00680|hela|ENSG00000234741|ES	chr1	173864156	173864204	NPM1|K562	48
chr1	173863983	173864983	+	LINC00680|hela|ENSG00000234741|ES	chr1	173864365	173864429	NONO|K562	64
chr1	173863983	173864983	+	LINC00680|hela|ENSG00000234741|ES	chr1	173864405	173864419	SMNDC1|K562	14
chr1	173863983	173864983	+	LINC00680|hela|ENSG00000234741|ES	chr1	173864380	173864414	TROVE2|HepG2	34
chr1	173863983	173864983	+	LINC00680|hela|ENSG00000234741|ES	chr1	173864838	173864887	FKBP4|HepG2	49
chr1	173863983	173864983	+	LINC00680|hela|ENSG00000234741|ES	chr1	173864488	173864506	SUB1|HepG2	18
chr1	173863983	173864983	+	LINC00680|hela|ENSG00000234741|ES	chr1	173864036	173864074	U2AF2|K562	38
chr1	173863983	173864983	+	LINC00680|hela|ENSG00000234741|ES	chr1	173864841	173864904	DDX3X|HepG2	63
chr1	173863983	173864983	+	LINC00680|hela|ENSG00000234741|ES	chr1	173864487	173864507	LSM11|K562	20
chr1	173863983	173864983	+	LINC00680|hela|ENSG00000234741|ES	chr1	173864637	173864647	AKAP8L|K562	10
chr1	173863983	173864983	+	LINC00680|hela|ENSG00000234741|ES	chr1	173864387	173864445	NOLC1|K562	58
chr1	173863983	173864983	+	LINC00680|hela|ENSG00000234741|ES	chr1	173863961	173863992	UCHL5|K562	9
chr1	173863983	173864983	+	LINC00680|hela|ENSG00000234741|ES	chr1	173864861	173864903	SRSF7|K562	42
chr1	173863983	173864983	+	LINC00680|hela|ENSG00000234741|ES	chr1	173864834	173864898	EWSR1|K562	64
chr1	173863983	173864983	+	LINC00680|hela|ENSG00000234741|ES	chr1	173864364	173864422	XPO5|HepG2	58
chr1	173863983	173864983	+	LINC00680|hela|ENSG00000234741|ES	chr1	173864041	173864058	UCHL5|K562	17
chr1	173863983	173864983	+	LINC00680|hela|ENSG00000234741|ES	chr1	173864367	173864434	GRSF1|HepG2	67
chr1	173863983	173864983	+	LINC00680|hela|ENSG00000234741|ES	chr1	173864380	173864388	TAF15|HepG2	8
chr1	173863983	173864983	+	LINC00680|hela|ENSG00000234741|ES	chr1	173864176	173864208	EIF4G2|K562	32
chr1	173863983	173864983	+	LINC00680|hela|ENSG00000234741|ES	chr1	173864828	173864851	YWHAG|K562	23
chr1	173863983	173864983	+	LINC00680|hela|ENSG00000234741|ES	chr1	173864367	173864385	TBRG4|K562	18
chr1	173863983	173864983	+	LINC00680|hela|ENSG00000234741|ES	chr1	173864824	173864854	SMNDC1|K562	30
chr1	173863983	173864983	+	LINC00680|hela|ENSG00000234741|ES	chr1	173864837	173864854	RBM5|HepG2	17
chr1	173863983	173864983	+	LINC00680|hela|ENSG00000234741|ES	chr1	173864851	173864893	DDX6|HepG2	42
chr1	173863983	173864983	+	LINC00680|hela|ENSG00000234741|ES	chr1	173864020	173864070	IGF2BP1|K562	50
chr1	173863983	173864983	+	LINC00680|hela|ENSG00000234741|ES	chr1	173864367	173864378	TROVE2|K562	11
chr1	173863983	173864983	+	LINC00680|hela|ENSG00000234741|ES	chr1	173864477	173864507	U2AF2|K562	30
chr1	173863983	173864983	+	LINC00680|hela|ENSG00000234741|ES	chr1	173864857	173864904	TBRG4|K562	47
chr1	173863983	173864983	+	LINC00680|hela|ENSG00000234741|ES	chr1	173864154	173864207	IGF2BP3|HepG2	53
chr1	173863983	173864983	+	LINC00680|hela|ENSG00000234741|ES	chr1	173864836	173864852	DDX24|K562	16
chr1	173863983	173864983	+	LINC00680|hela|ENSG00000234741|ES	chr1	173864847	173864902	NOLC1|K562	55
chr1	173863983	173864983	+	LINC00680|hela|ENSG00000234741|ES	chr1	173864157	173864201	SMNDC1|HepG2	44
chr1	173863983	173864983	+	LINC00680|hela|ENSG00000234741|ES	chr1	173864282	173864302	IGF2BP1|K562	20
chr1	173863983	173864983	+	LINC00680|hela|ENSG00000234741|ES	chr1	173863952	173864016	IGF2BP1|K562	33
chr1	173863983	173864983	+	LINC00680|hela|ENSG00000234741|ES	chr1	173864178	173864214	SERBP1|K562	36
chr1	173863983	173864983	+	LINC00680|hela|ENSG00000234741|ES	chr1	173864487	173864522	ELAVL1|HEK293	35
chr1	173863983	173864983	+	LINC00680|hela|ENSG00000234741|ES	chr1	173864297	173864441	QKI|K562	144
chr1	173863983	173864983	+	LINC00680|hela|ENSG00000234741|ES	chr1	173864835	173864852	METAP2|K562	17
chr1	173863983	173864983	+	LINC00680|hela|ENSG00000234741|ES	chr1	173864409	173864446	NOL12|HepG2	37
chr1	173863983	173864983	+	LINC00680|hela|ENSG00000234741|ES	chr1	173864174	173864204	DDX6|K562	30
chr1	173863983	173864983	+	LINC00680|hela|ENSG00000234741|ES	chr1	173864829	173864851	SMNDC1|K562	22
chr1	173863983	173864983	+	LINC00680|hela|ENSG00000234741|ES	chr1	173864161	173864202	EIF4A3|HeLa	41
chr1	173863983	173864983	+	LINC00680|hela|ENSG00000234741|ES	chr1	173864269	173864277	YBX3|K562	8
chr1	173863983	173864983	+	LINC00680|hela|ENSG00000234741|ES	chr1	173864655	173864693	GPKOW|K562	38
chr1	173863983	173864983	+	LINC00680|hela|ENSG00000234741|ES	chr1	173864379	173864402	SF3B4|K562	23
chr1	173863983	173864983	+	LINC00680|hela|ENSG00000234741|ES	chr1	173864170	173864200	CDC40|HepG2	30
chr1	173863983	173864983	+	LINC00680|hela|ENSG00000234741|ES	chr1	173864401	173864406	DDX55|K562	5
chr1	173863983	173864983	+	LINC00680|hela|ENSG00000234741|ES	chr1	173864366	173864376	SRSF9|HepG2	10
chr1	173863983	173864983	+	LINC00680|hela|ENSG00000234741|ES	chr1	173864367	173864418	PCBP2|HepG2	51
chr1	173863983	173864983	+	LINC00680|hela|ENSG00000234741|ES	chr1	173864155	173864213	PUS1|K562	58
chr1	173863983	173864983	+	LINC00680|hela|ENSG00000234741|ES	chr1	173864153	173864200	XRN2|HepG2	47
chr1	173863983	173864983	+	LINC00680|hela|ENSG00000234741|ES	chr1	173864161	173864222	ZC3H7B|HEK293	61
chr1	173863983	173864983	+	LINC00680|hela|ENSG00000234741|ES	chr1	173864856	173864873	LSM11|K562	17
chr1	173863983	173864983	+	LINC00680|hela|ENSG00000234741|ES	chr1	173864367	173864414	GNL3|K562	47
chr1	173863983	173864983	+	LINC00680|hela|ENSG00000234741|ES	chr1	173864167	173864187	RBM15|HepG2	20
chr1	173863983	173864983	+	LINC00680|hela|ENSG00000234741|ES	chr1	173864365	173864453	FUBP1|K562	88
chr1	173863983	173864983	+	LINC00680|hela|ENSG00000234741|ES	chr1	173864256	173864300	ZNF622|K562	44
chr1	173863983	173864983	+	LINC00680|hela|ENSG00000234741|ES	chr1	173864848	173864895	U2AF1|HepG2	47
chr1	173863983	173864983	+	LINC00680|hela|ENSG00000234741|ES	chr1	173864861	173864899	GNL3|K562	38
chr1	173863983	173864983	+	LINC00680|hela|ENSG00000234741|ES	chr1	173864249	173864317	U2AF2|HepG2	68
chr1	173863983	173864983	+	LINC00680|hela|ENSG00000234741|ES	chr1	173864383	173864427	SND1|HepG2	44
chr1	173863983	173864983	+	LINC00680|hela|ENSG00000234741|ES	chr1	173864483	173864497	YBX3|K562	14
chr1	173863983	173864983	+	LINC00680|hela|ENSG00000234741|ES	chr1	173864695	173864703	UCHL5|K562	8
chr1	173863983	173864983	+	LINC00680|hela|ENSG00000234741|ES	chr1	173864166	173864207	DDX55|K562	41
chr1	173863983	173864983	+	LINC00680|hela|ENSG00000234741|ES	chr1	173864627	173864643	ZRANB2|K562	16
chr1	173863983	173864983	+	LINC00680|hela|ENSG00000234741|ES	chr1	173864842	173864852	FAM120A|K562	10
chr1	173863983	173864983	+	LINC00680|hela|ENSG00000234741|ES	chr1	173864272	173864307	BUD13|K562	35
chr1	173863983	173864983	+	LINC00680|hela|ENSG00000234741|ES	chr1	173864690	173864720	PRPF8|HepG2	30
chr1	173863983	173864983	+	LINC00680|hela|ENSG00000234741|ES	chr1	173864437	173864446	DKC1|HepG2	9
chr1	173863983	173864983	+	LINC00680|hela|ENSG00000234741|ES	chr1	173864676	173864736	BUD13|HepG2	60
chr1	173863983	173864983	+	LINC00680|hela|ENSG00000234741|ES	chr1	173864415	173864435	RBFOX2|K562	20
chr1	173863983	173864983	+	LINC00680|hela|ENSG00000234741|ES	chr1	173864318	173864383	KHSRP|K562	65
chr1	173863983	173864983	+	LINC00680|hela|ENSG00000234741|ES	chr1	173864368	173864416	HLTF|K562	48
chr1	173863983	173864983	+	LINC00680|hela|ENSG00000234741|ES	chr1	173864367	173864422	HNRNPM|HEK293T	55
chr1	173863983	173864983	+	LINC00680|hela|ENSG00000234741|ES	chr1	173864171	173864208	BUD13|HepG2	37
chr1	173863983	173864983	+	LINC00680|hela|ENSG00000234741|ES	chr1	173864823	173864852	SMNDC1|HepG2	29
chr1	173863983	173864983	+	LINC00680|hela|ENSG00000234741|ES	chr1	173864393	173864396	NOLC1|HepG2	3
chr1	173863983	173864983	+	LINC00680|hela|ENSG00000234741|ES	chr1	173864686	173864701	DDX55|K562	15
chr1	173863983	173864983	+	LINC00680|hela|ENSG00000234741|ES	chr1	173864433	173864454	TIA1|HepG2	21
chr1	173863983	173864983	+	LINC00680|hela|ENSG00000234741|ES	chr1	173864836	173864854	DDX3X|HepG2	18
chr1	173863983	173864983	+	LINC00680|hela|ENSG00000234741|ES	chr1	173864151	173864216	SRSF7|K562	65
chr1	173863983	173864983	+	LINC00680|hela|ENSG00000234741|ES	chr1	173864842	173864877	SLTM|K562	35
chr1	173863983	173864983	+	LINC00680|hela|ENSG00000234741|ES	chr1	173864833	173864854	RPS11|K562	21
chr1	173863983	173864983	+	LINC00680|hela|ENSG00000234741|ES	chr1	173864152	173864217	AUH|HepG2	65
chr1	173863983	173864983	+	LINC00680|hela|ENSG00000234741|ES	chr1	173864161	173864216	AUH|K562	55
chr1	173863983	173864983	+	LINC00680|hela|ENSG00000234741|ES	chr1	173864831	173864853	HNRNPUL1|HepG2	22
chr1	173863983	173864983	+	LINC00680|hela|ENSG00000234741|ES	chr1	173864162	173864207	LIN28B|K562	45
chr1	173863983	173864983	+	LINC00680|hela|ENSG00000234741|ES	chr1	173864377	173864441	FASTKD2|K562	64
chr1	173863983	173864983	+	LINC00680|hela|ENSG00000234741|ES	chr1	173864368	173864375	SND1|K562	7
chr1	173863983	173864983	+	LINC00680|hela|ENSG00000234741|ES	chr1	173864271	173864299	LSM11|K562	28
chr1	173863983	173864983	+	LINC00680|hela|ENSG00000234741|ES	chr1	173864678	173864704	HLTF|K562	26
chr1	173863983	173864983	+	LINC00680|hela|ENSG00000234741|ES	chr1	173864159	173864211	NOLC1|HepG2	52
chr1	173863983	173864983	+	LINC00680|hela|ENSG00000234741|ES	chr1	173864166	173864197	NCBP2|HepG2	31
chr1	173863983	173864983	+	LINC00680|hela|ENSG00000234741|ES	chr1	173864856	173864904	SRSF1|K562	48
chr1	173863983	173864983	+	LINC00680|hela|ENSG00000234741|ES	chr1	173864167	173864197	QKI|HepG2	30
chr1	173863983	173864983	+	LINC00680|hela|ENSG00000234741|ES	chr1	173864058	173864074	EFTUD2|HepG2	16
chr1	173863983	173864983	+	LINC00680|hela|ENSG00000234741|ES	chr1	173864256	173864292	SUGP2|HepG2	36
chr1	173863983	173864983	+	LINC00680|hela|ENSG00000234741|ES	chr1	173864367	173864422	HNRNPF|HEK293T	55
chr1	173863983	173864983	+	LINC00680|hela|ENSG00000234741|ES	chr1	173864029	173864075	TIA1|K562	46
chr1	173863983	173864983	+	LINC00680|hela|ENSG00000234741|ES	chr1	173864858	173864894	U2AF1|K562	36
chr1	173863983	173864983	+	LINC00680|hela|ENSG00000234741|ES	chr1	173864168	173864212	RBM22|HepG2	44
chr1	173863983	173864983	+	LINC00680|hela|ENSG00000234741|ES	chr1	173864368	173864378	NCBP2|HepG2	10
chr1	173863983	173864983	+	LINC00680|hela|ENSG00000234741|ES	chr1	173864832	173864905	FTO|K562	73
chr1	173863983	173864983	+	LINC00680|hela|ENSG00000234741|ES	chr1	173864472	173864510	CPSF6|K562	38
chr1	173863983	173864983	+	LINC00680|hela|ENSG00000234741|ES	chr1	173864367	173864410	ZRANB2|K562	43
chr1	173863983	173864983	+	LINC00680|hela|ENSG00000234741|ES	chr1	173864364	173864424	CSTF2T|K562	60
chr1	173863983	173864983	+	LINC00680|hela|ENSG00000234741|ES	chr1	173863988	173864042	NUDT21|HEK293	54
chr1	173863983	173864983	+	LINC00680|hela|ENSG00000234741|ES	chr1	173864472	173864517	KHSRP|K562	45
chr1	173863983	173864983	+	LINC00680|hela|ENSG00000234741|ES	chr1	173864857	173864907	FXR1|K562	50
chr1	173863983	173864983	+	LINC00680|hela|ENSG00000234741|ES	chr1	173864155	173864210	RPS5|K562	55
chr1	173863983	173864983	+	LINC00680|hela|ENSG00000234741|ES	chr1	173864368	173864452	AKAP8L|K562	84
chr1	173863983	173864983	+	LINC00680|hela|ENSG00000234741|ES	chr1	173864495	173864504	RBFOX2|K562	9
chr1	173863983	173864983	+	LINC00680|hela|ENSG00000234741|ES	chr1	173864817	173864857	LIN28B|K562	40
chr1	173863983	173864983	+	LINC00680|hela|ENSG00000234741|ES	chr1	173864164	173864199	HNRNPUL1|K562	35
chr1	173863983	173864983	+	LINC00680|hela|ENSG00000234741|ES	chr1	173864855	173864904	EXOSC5|K562	49
chr1	173863983	173864983	+	LINC00680|hela|ENSG00000234741|ES	chr1	173864866	173864888	SMNDC1|K562	22
chr1	173863983	173864983	+	LINC00680|hela|ENSG00000234741|ES	chr1	173864150	173864218	AUH|HepG2	68
chr1	173863983	173864983	+	LINC00680|hela|ENSG00000234741|ES	chr1	173864488	173864506	DDX6|HepG2	18
chr1	173863983	173864983	+	LINC00680|hela|ENSG00000234741|ES	chr1	173864161	173864202	CSTF2|HeLa	41
chr1	173863983	173864983	+	LINC00680|hela|ENSG00000234741|ES	chr1	173864748	173864763	KHSRP|K562	15
chr1	173863983	173864983	+	LINC00680|hela|ENSG00000234741|ES	chr1	173864677	173864686	GRSF1|HepG2	9
chr1	173863983	173864983	+	LINC00680|hela|ENSG00000234741|ES	chr1	173864864	173864918	POLR2G|HepG2	54
chr1	173863983	173864983	+	LINC00680|hela|ENSG00000234741|ES	chr1	173864855	173864868	TROVE2|HepG2	13
chr1	173863983	173864983	+	LINC00680|hela|ENSG00000234741|ES	chr1	173864275	173864342	CSTF2|HeLa	67
chr1	173863983	173864983	+	LINC00680|hela|ENSG00000234741|ES	chr1	173863958	173863994	CSTF2T|HepG2	11
chr1	173863983	173864983	+	LINC00680|hela|ENSG00000234741|ES	chr1	173864367	173864378	BUD13|K562	11
chr1	173863983	173864983	+	LINC00680|hela|ENSG00000234741|ES	chr1	173864151	173864222	DROSHA|K562	71
chr1	173863983	173864983	+	LINC00680|hela|ENSG00000234741|ES	chr1	173864679	173864694	NOLC1|K562	15
chr1	173863983	173864983	+	LINC00680|hela|ENSG00000234741|ES	chr1	173864165	173864211	PCBP2|HepG2	46
chr1	173863983	173864983	+	LINC00680|hela|ENSG00000234741|ES	chr1	173864053	173864076	IGF2BP1|HepG2	23
chr1	173863983	173864983	+	LINC00680|hela|ENSG00000234741|ES	chr1	173864857	173864899	ZNF622|K562	42
chr1	173863983	173864983	+	LINC00680|hela|ENSG00000234741|ES	chr1	173864367	173864440	AGGF1|K562	73
chr1	173863983	173864983	+	LINC00680|hela|ENSG00000234741|ES	chr1	173864457	173864472	KHSRP|K562	15
chr1	173863983	173864983	+	LINC00680|hela|ENSG00000234741|ES	chr1	173863956	173864010	UCHL5|HepG2	27
chr1	173863983	173864983	+	LINC00680|hela|ENSG00000234741|ES	chr1	173864370	173864417	ILF3|HepG2	47
chr1	173863983	173864983	+	LINC00680|hela|ENSG00000234741|ES	chr1	173864683	173864699	LARP4|K562	16
chr1	173863983	173864983	+	LINC00680|hela|ENSG00000234741|ES	chr1	173864856	173864897	TRA2A|K562	41
chr1	173863983	173864983	+	LINC00680|hela|ENSG00000234741|ES	chr1	173864833	173864855	TNRC6A|K562	22
chr1	173863983	173864983	+	LINC00680|hela|ENSG00000234741|ES	chr1	173864345	173864366	QKI|HepG2	21
chr1	173863983	173864983	+	LINC00680|hela|ENSG00000234741|ES	chr1	173864367	173864392	IGF2BP3|HepG2	25
chr1	173863983	173864983	+	LINC00680|hela|ENSG00000234741|ES	chr1	173864378	173864418	GRWD1|HepG2	40
chr1	173863983	173864983	+	LINC00680|hela|ENSG00000234741|ES	chr1	173864852	173864907	METAP2|K562	55
chr1	173863983	173864983	+	LINC00680|hela|ENSG00000234741|ES	chr1	173864269	173864291	METAP2|K562	22
chr1	173863983	173864983	+	LINC00680|hela|ENSG00000234741|ES	chr1	173864830	173864894	SND1|HepG2	64
chr1	173863983	173864983	+	LINC00680|hela|ENSG00000234741|ES	chr1	173864383	173864409	KHSRP|K562	26
chr1	173863983	173864983	+	LINC00680|hela|ENSG00000234741|ES	chr1	173864181	173864204	SF3B4|HepG2	23
chr1	173863983	173864983	+	LINC00680|hela|ENSG00000234741|ES	chr1	173864498	173864515	PRPF8|K562	17
chr1	173863983	173864983	+	LINC00680|hela|ENSG00000234741|ES	chr1	173864414	173864445	TROVE2|HepG2	31
chr1	173863983	173864983	+	LINC00680|hela|ENSG00000234741|ES	chr1	173864445	173864515	PRPF8|HepG2	70
chr1	173863983	173864983	+	LINC00680|hela|ENSG00000234741|ES	chr1	173864046	173864058	ZNF622|K562	12
chr1	173863983	173864983	+	LINC00680|hela|ENSG00000234741|ES	chr1	173864401	173864427	XRN2|HepG2	26
chr1	173863983	173864983	+	LINC00680|hela|ENSG00000234741|ES	chr1	173864837	173864882	HNRNPU|HEK293T	45
chr1	173863983	173864983	+	LINC00680|hela|ENSG00000234741|ES	chr1	173864157	173864201	TAF15|K562	44
chr1	173863983	173864983	+	LINC00680|hela|ENSG00000234741|ES	chr1	173864837	173864854	XRCC6|K562	17
chr1	173863983	173864983	+	LINC00680|hela|ENSG00000234741|ES	chr1	173864432	173864450	PRPF8|K562	18
chr1	173863983	173864983	+	LINC00680|hela|ENSG00000234741|ES	chr1	173864179	173864206	DDX55|HepG2	27
chr1	173863983	173864983	+	LINC00680|hela|ENSG00000234741|ES	chr1	173864474	173864509	LSM11|HepG2	35
chr1	173863983	173864983	+	LINC00680|hela|ENSG00000234741|ES	chr1	173864831	173864853	RPS3|K562	22
chr1	173863983	173864983	+	LINC00680|hela|ENSG00000234741|ES	chr1	173864833	173864897	XPO5|HepG2	64
chr1	173863983	173864983	+	LINC00680|hela|ENSG00000234741|ES	chr1	173864057	173864071	RBFOX2|K562	14
chr1	173863983	173864983	+	LINC00680|hela|ENSG00000234741|ES	chr1	173864155	173864210	PUM2|K562	55
chr1	173863983	173864983	+	LINC00680|hela|ENSG00000234741|ES	chr1	173864365	173864383	KHDRBS1|K562	18
chr1	173863983	173864983	+	LINC00680|hela|ENSG00000234741|ES	chr1	173864676	173864707	SF3B1|K562	31
chr1	173863983	173864983	+	LINC00680|hela|ENSG00000234741|ES	chr1	173864256	173864277	DDX55|K562	21
chr1	173863983	173864983	+	LINC00680|hela|ENSG00000234741|ES	chr1	173864159	173864210	SRSF1|HepG2	51
chr1	173863983	173864983	+	LINC00680|hela|ENSG00000234741|ES	chr1	173864375	173864443	PUS1|K562	68
chr1	173863983	173864983	+	LINC00680|hela|ENSG00000234741|ES	chr1	173864380	173864423	LSM11|HepG2	43
chr1	173863983	173864983	+	LINC00680|hela|ENSG00000234741|ES	chr1	173864457	173864482	FIP1L1|HEK293	25
chr1	173863983	173864983	+	LINC00680|hela|ENSG00000234741|ES	chr1	173864856	173864898	UCHL5|K562	42
chr1	173863983	173864983	+	LINC00680|hela|ENSG00000234741|ES	chr1	173864854	173864906	UCHL5|K562	52
chr1	173863983	173864983	+	LINC00680|hela|ENSG00000234741|ES	chr1	173864476	173864488	AGGF1|HepG2	12
chr1	173863983	173864983	+	LINC00680|hela|ENSG00000234741|ES	chr1	173864832	173864856	SRSF1|K562	24
chr1	173863983	173864983	+	LINC00680|hela|ENSG00000234741|ES	chr1	173864168	173864204	KHSRP|K562	36
chr1	173863983	173864983	+	LINC00680|hela|ENSG00000234741|ES	chr1	173864378	173864399	SRSF1|K562	21
chr1	173863983	173864983	+	LINC00680|hela|ENSG00000234741|ES	chr1	173864414	173864430	GNL3|K562	16
chr1	173863983	173864983	+	LINC00680|hela|ENSG00000234741|ES	chr1	173864166	173864211	GRSF1|HepG2	45
chr1	173863983	173864983	+	LINC00680|hela|ENSG00000234741|ES	chr1	173864173	173864182	HNRNPC|HepG2	9
chr1	173863983	173864983	+	LINC00680|hela|ENSG00000234741|ES	chr1	173863951	173864011	IGF2BP2|K562	28
chr1	173863983	173864983	+	LINC00680|hela|ENSG00000234741|ES	chr1	173864859	173864898	DGCR8|HepG2	39
chr1	173863983	173864983	+	LINC00680|hela|ENSG00000234741|ES	chr1	173864179	173864208	DDX55|HepG2	29
chr1	173863983	173864983	+	LINC00680|hela|ENSG00000234741|ES	chr1	173864202	173864210	DDX42|K562	8
chr1	173863983	173864983	+	LINC00680|hela|ENSG00000234741|ES	chr1	173864479	173864514	DDX55|HepG2	35
chr1	173863983	173864983	+	LINC00680|hela|ENSG00000234741|ES	chr1	173864158	173864185	GTF2F1|K562	27
chr1	173863983	173864983	+	LINC00680|hela|ENSG00000234741|ES	chr1	173864369	173864447	RBM15|K562	78
chr1	173863983	173864983	+	LINC00680|hela|ENSG00000234741|ES	chr1	173864058	173864075	UCHL5|K562	17
chr1	173863983	173864983	+	LINC00680|hela|ENSG00000234741|ES	chr1	173864831	173864858	PUM2|K562	27
chr1	173863983	173864983	+	LINC00680|hela|ENSG00000234741|ES	chr1	173864171	173864212	NOLC1|K562	41
chr1	173863983	173864983	+	LINC00680|hela|ENSG00000234741|ES	chr1	173864872	173864893	TAF15|HepG2	21
chr1	173863983	173864983	+	LINC00680|hela|ENSG00000234741|ES	chr1	173864859	173864896	LIN28B|K562	37
chr1	173863983	173864983	+	LINC00680|hela|ENSG00000234741|ES	chr1	173864474	173864519	RBFOX2|K562	45
chr1	173863983	173864983	+	LINC00680|hela|ENSG00000234741|ES	chr1	173864376	173864402	METAP2|K562	26
chr1	173863983	173864983	+	LINC00680|hela|ENSG00000234741|ES	chr1	173864479	173864518	U2AF2|HepG2	39
chr1	173863983	173864983	+	LINC00680|hela|ENSG00000234741|ES	chr1	173864161	173864202	EWSR|HEK293	41
chr1	173863983	173864983	+	LINC00680|hela|ENSG00000234741|ES	chr1	173864830	173864897	U2AF1|HepG2	67
chr1	173863983	173864983	+	LINC00680|hela|ENSG00000234741|ES	chr1	173864873	173864898	FUBP3|HepG2	25
chr1	173863983	173864983	+	LINC00680|hela|ENSG00000234741|ES	chr1	173864854	173864871	PTBP1|K562	17
chr1	173863983	173864983	+	LINC00680|hela|ENSG00000234741|ES	chr1	173864866	173864904	NOLC1|HepG2	38
chr1	173863983	173864983	+	LINC00680|hela|ENSG00000234741|ES	chr1	173864854	173864874	HNRNPUL1|K562	20
chr1	173863983	173864983	+	LINC00680|hela|ENSG00000234741|ES	chr1	173864163	173864213	DDX3X|HepG2	50
chr1	173863983	173864983	+	LINC00680|hela|ENSG00000234741|ES	chr1	173864051	173864073	GPKOW|K562	22
chr1	173863983	173864983	+	LINC00680|hela|ENSG00000234741|ES	chr1	173864375	173864428	FASTKD2|HepG2	53
chr1	173863983	173864983	+	LINC00680|hela|ENSG00000234741|ES	chr1	173864153	173864215	TBRG4|K562	62
chr1	173863983	173864983	+	LINC00680|hela|ENSG00000234741|ES	chr1	173864367	173864431	GTF2F1|HepG2	64
chr1	173863983	173864983	+	LINC00680|hela|ENSG00000234741|ES	chr1	173864677	173864698	SUB1|HepG2	21
chr1	173863983	173864983	+	LINC00680|hela|ENSG00000234741|ES	chr1	173864161	173864182	AGO2|HEK293S	21
chr1	173863983	173864983	+	LINC00680|hela|ENSG00000234741|ES	chr1	173864366	173864410	IGF2BP3|HepG2	44
chr1	173863983	173864983	+	LINC00680|hela|ENSG00000234741|ES	chr1	173864873	173864908	LSM11|K562	35
chr1	173863983	173864983	+	LINC00680|hela|ENSG00000234741|ES	chr1	173864417	173864442	NOLC1|HepG2	25
chr1	173863983	173864983	+	LINC00680|hela|ENSG00000234741|ES	chr1	173864858	173864904	HLTF|K562	46
chr1	173863983	173864983	+	LINC00680|hela|ENSG00000234741|ES	chr1	173864529	173864556	KHSRP|K562	27
chr1	173863983	173864983	+	LINC00680|hela|ENSG00000234741|ES	chr1	173864161	173864202	TAF15|HEK293	41
chr1	173863983	173864983	+	LINC00680|hela|ENSG00000234741|ES	chr1	173864481	173864510	PPIL4|K562	29
chr1	173863983	173864983	+	LINC00680|hela|ENSG00000234741|ES	chr1	173864682	173864701	TARDBP|K562	19
chr1	173863983	173864983	+	LINC00680|hela|ENSG00000234741|ES	chr1	173864368	173864421	NCBP2|K562	53
chr1	173863983	173864983	+	LINC00680|hela|ENSG00000234741|ES	chr1	173864855	173864901	BUD13|HepG2	46
chr1	173863983	173864983	+	LINC00680|hela|ENSG00000234741|ES	chr1	173864577	173864632	KHSRP|K562	55
chr1	173863983	173864983	+	LINC00680|hela|ENSG00000234741|ES	chr1	173864158	173864213	ILF3|K562	55
chr1	173863983	173864983	+	LINC00680|hela|ENSG00000234741|ES	chr1	173864685	173864711	RBM15|K562	26
chr1	173863983	173864983	+	LINC00680|hela|ENSG00000234741|ES	chr1	173864037	173864078	FAM120A|K562	41
chr1	173863983	173864983	+	LINC00680|hela|ENSG00000234741|ES	chr1	173864710	173864740	SF3A3|HepG2	30
chr1	173863983	173864983	+	LINC00680|hela|ENSG00000234741|ES	chr1	173864675	173864699	EIF4G1|K562	24
chr1	173863983	173864983	+	LINC00680|hela|ENSG00000234741|ES	chr1	173864366	173864377	HNRNPUL1|HepG2	11
chr1	173863983	173864983	+	LINC00680|hela|ENSG00000234741|ES	chr1	173864479	173864502	HNRNPA1|K562	23
chr1	173863983	173864983	+	LINC00680|hela|ENSG00000234741|ES	chr1	173864854	173864909	LSM11|K562	55
chr1	173863983	173864983	+	LINC00680|hela|ENSG00000234741|ES	chr1	173864382	173864433	CDC40|HepG2	51
chr1	173863983	173864983	+	LINC00680|hela|ENSG00000234741|ES	chr1	173864628	173864641	KHDRBS1|K562	13
chr1	173863983	173864983	+	LINC00680|hela|ENSG00000234741|ES	chr1	173864414	173864438	LARP4|K562	24
chr1	173863983	173864983	+	LINC00680|hela|ENSG00000234741|ES	chr1	173864837	173864904	LARP7|HepG2	67
chr1	173863983	173864983	+	LINC00680|hela|ENSG00000234741|ES	chr1	173864871	173864879	PRPF8|HepG2	8
chr1	173863983	173864983	+	LINC00680|hela|ENSG00000234741|ES	chr1	173864854	173864905	UCHL5|HepG2	51
chr1	173863983	173864983	+	LINC00680|hela|ENSG00000234741|ES	chr1	173864838	173864907	DDX55|HepG2	69
chr1	173863983	173864983	+	LINC00680|hela|ENSG00000234741|ES	chr1	173864366	173864403	HNRNPUL1|K562	37
chr1	173863983	173864983	+	LINC00680|hela|ENSG00000234741|ES	chr1	173864400	173864413	HNRNPUL1|K562	13
chr1	173863983	173864983	+	LINC00680|hela|ENSG00000234741|ES	chr1	173864194	173864202	LARP4|HepG2	8
chr1	173863983	173864983	+	LINC00680|hela|ENSG00000234741|ES	chr1	173864379	173864413	GTF2F1|K562	34
chr1	173863983	173864983	+	LINC00680|hela|ENSG00000234741|ES	chr1	173864367	173864382	PTBP1|K562	15
chr1	173863983	173864983	+	LINC00680|hela|ENSG00000234741|ES	chr1	173864255	173864269	YBX3|K562	14
chr1	173863983	173864983	+	LINC00680|hela|ENSG00000234741|ES	chr1	173864870	173864883	FASTKD2|HepG2	13
chr1	173863983	173864983	+	LINC00680|hela|ENSG00000234741|ES	chr1	173864702	173864742	TIAL1|HeLa	40
chr1	173863983	173864983	+	LINC00680|hela|ENSG00000234741|ES	chr1	173864405	173864415	HNRNPC|HepG2	10
chr1	173863983	173864983	+	LINC00680|hela|ENSG00000234741|ES	chr1	173864483	173864506	IGF2BP1|K562	23
chr1	173863983	173864983	+	LINC00680|hela|ENSG00000234741|ES	chr1	173864032	173864081	U2AF2|K562	49
chr1	173863983	173864983	+	LINC00680|hela|ENSG00000234741|ES	chr1	173864383	173864431	SRSF7|K562	48
chr1	173863983	173864983	+	LINC00680|hela|ENSG00000234741|ES	chr1	173864153	173864202	DGCR8|K562	49
chr1	173863983	173864983	+	LINC00680|hela|ENSG00000234741|ES	chr1	173864156	173864197	GNL3|K562	41
chr1	173863983	173864983	+	LINC00680|hela|ENSG00000234741|ES	chr1	173864054	173864078	LSM11|K562	24
chr1	173863983	173864983	+	LINC00680|hela|ENSG00000234741|ES	chr1	173864849	173864901	AKAP8L|K562	52
chr1	173863983	173864983	+	LINC00680|hela|ENSG00000234741|ES	chr1	173864151	173864221	NSUN2|K562	70
chr1	173863983	173864983	+	LINC00680|hela|ENSG00000234741|ES	chr1	173864831	173864896	EIF3D|HepG2	65
chr1	173863983	173864983	+	LINC00680|hela|ENSG00000234741|ES	chr1	173864690	173864695	MTPAP|K562	5
chr1	173863983	173864983	+	LINC00680|hela|ENSG00000234741|ES	chr1	173864161	173864182	NUDT21|HEK293	21
chr1	173863983	173864983	+	LINC00680|hela|ENSG00000234741|ES	chr1	173864491	173864509	U2AF1|K562	18
chr1	173863983	173864983	+	LINC00680|hela|ENSG00000234741|ES	chr1	173864838	173864909	BUD13|HepG2	71
chr1	173863983	173864983	+	LINC00680|hela|ENSG00000234741|ES	chr1	173864835	173864851	GPKOW|K562	16
chr1	173863983	173864983	+	LINC00680|hela|ENSG00000234741|ES	chr1	173864853	173864904	POLR2G|HepG2	51
chr1	173863983	173864983	+	LINC00680|hela|ENSG00000234741|ES	chr1	173864632	173864697	SAFB2|K562	65
chr1	173863983	173864983	+	LINC00680|hela|ENSG00000234741|ES	chr1	173864711	173864752	KHSRP|K562	41
chr1	173863983	173864983	+	LINC00680|hela|ENSG00000234741|ES	chr1	173864418	173864428	SMNDC1|K562	10
chr1	173863983	173864983	+	LINC00680|hela|ENSG00000234741|ES	chr1	173864159	173864195	RBFOX2|HepG2	36
chr1	173863983	173864983	+	LINC00680|hela|ENSG00000234741|ES	chr1	173864572	173864582	SFPQ|HepG2	10
chr1	173863983	173864983	+	LINC00680|hela|ENSG00000234741|ES	chr1	173864175	173864186	DDX55|K562	11
chr1	173863983	173864983	+	LINC00680|hela|ENSG00000234741|ES	chr1	173864367	173864375	DDX24|K562	8
chr1	173863983	173864983	+	LINC00680|hela|ENSG00000234741|ES	chr1	173864868	173864904	TRA2A|HepG2	36
chr1	173863983	173864983	+	LINC00680|hela|ENSG00000234741|ES	chr1	173863988	173864042	CPSF6|HEK293	54
chr1	173863983	173864983	+	LINC00680|hela|ENSG00000234741|ES	chr1	173864157	173864210	UCHL5|K562	53
chr1	173863983	173864983	+	LINC00680|hela|ENSG00000234741|ES	chr1	173864151	173864209	EWSR1|K562	58
chr1	173863983	173864983	+	LINC00680|hela|ENSG00000234741|ES	chr1	173864032	173864116	CSTF2|HepG2	84
chr1	173863983	173864983	+	LINC00680|hela|ENSG00000234741|ES	chr1	173864474	173864503	DDX42|K562	29
chr1	173863983	173864983	+	LINC00680|hela|ENSG00000234741|ES	chr1	173864362	173864444	RBM5|HepG2	82
chr1	173863983	173864983	+	LINC00680|hela|ENSG00000234741|ES	chr1	173864489	173864512	SLTM|K562	23
chr1	173863983	173864983	+	LINC00680|hela|ENSG00000234741|ES	chr1	173863944	173864007	IGF2BP2|K562	24
chr1	173863983	173864983	+	LINC00680|hela|ENSG00000234741|ES	chr1	173864256	173864276	YBX3|K562	20
chr1	173863983	173864983	+	LINC00680|hela|ENSG00000234741|ES	chr1	173864839	173864879	HNRNPU|K562	40
chr1	173863983	173864983	+	LINC00680|hela|ENSG00000234741|ES	chr1	173863988	173864062	HNRNPC|HeLa	74
chr1	173863983	173864983	+	LINC00680|hela|ENSG00000234741|ES	chr1	173864846	173864900	NOLC1|K562	54
chr1	173863983	173864983	+	LINC00680|hela|ENSG00000234741|ES	chr1	173864377	173864405	GRWD1|HepG2	28
chr1	173863983	173864983	+	LINC00680|hela|ENSG00000234741|ES	chr1	173864261	173864292	PPIL4|K562	31
chr1	173863983	173864983	+	LINC00680|hela|ENSG00000234741|ES	chr1	173864042	173864074	GRWD1|HepG2	32
chr1	173863983	173864983	+	LINC00680|hela|ENSG00000234741|ES	chr1	173864366	173864381	GNL3|K562	15
chr1	173863983	173864983	+	LINC00680|hela|ENSG00000234741|ES	chr1	173864405	173864413	PTBP1|K562	8
chr1	173863983	173864983	+	LINC00680|hela|ENSG00000234741|ES	chr1	173864362	173864389	RBM22|K562	27
chr1	173863983	173864983	+	LINC00680|hela|ENSG00000234741|ES	chr1	173864413	173864458	GEMIN5|K562	45
chr1	173863983	173864983	+	LINC00680|hela|ENSG00000234741|ES	chr1	173864494	173864504	FXR2|K562	10
chr1	173863983	173864983	+	LINC00680|hela|ENSG00000234741|ES	chr1	173864152	173864173	TROVE2|K562	21
chr1	173863983	173864983	+	LINC00680|hela|ENSG00000234741|ES	chr1	173864861	173864892	AARS|K562	31
chr1	173863983	173864983	+	LINC00680|hela|ENSG00000234741|ES	chr1	173864256	173864308	RBFOX2|K562	52
chr1	173863983	173864983	+	LINC00680|hela|ENSG00000234741|ES	chr1	173864151	173864215	QKI|K562	64
chr1	173863983	173864983	+	LINC00680|hela|ENSG00000234741|ES	chr1	173864849	173864890	CSTF2|HepG2	41
chr1	173863983	173864983	+	LINC00680|hela|ENSG00000234741|ES	chr1	173864624	173864639	TAF15|HepG2	15
chr1	173863983	173864983	+	LINC00680|hela|ENSG00000234741|ES	chr1	173864404	173864417	MTPAP|K562	13
chr1	173863983	173864983	+	LINC00680|hela|ENSG00000234741|ES	chr1	173864366	173864435	NPM1|K562	69
chr1	173863983	173864983	+	LINC00680|hela|ENSG00000234741|ES	chr1	173864341	173864424	U2AF2|HepG2	83
chr1	173863983	173864983	+	LINC00680|hela|ENSG00000234741|ES	chr1	173864856	173864866	SMNDC1|K562	10
chr1	173863983	173864983	+	LINC00680|hela|ENSG00000234741|ES	chr1	173864162	173864210	SUPV3L1|HepG2	48
chr1	173863983	173864983	+	LINC00680|hela|ENSG00000234741|ES	chr1	173864367	173864439	GTF2F1|HepG2	72
chr1	173863983	173864983	+	LINC00680|hela|ENSG00000234741|ES	chr1	173864855	173864909	AKAP8L|K562	54
chr1	173863983	173864983	+	LINC00680|hela|ENSG00000234741|ES	chr1	173864376	173864415	SRSF1|K562	39
chr1	173863983	173864983	+	LINC00680|hela|ENSG00000234741|ES	chr1	173864475	173864517	HNRNPL|K562	42
chr1	173863983	173864983	+	LINC00680|hela|ENSG00000234741|ES	chr1	173864038	173864078	SAFB2|K562	40
chr1	173863983	173864983	+	LINC00680|hela|ENSG00000234741|ES	chr1	173864402	173864414	EXOSC5|K562	12
chr1	173863983	173864983	+	LINC00680|hela|ENSG00000234741|ES	chr1	173864684	173864705	ZNF622|K562	21
chr1	173863983	173864983	+	LINC00680|hela|ENSG00000234741|ES	chr1	173864682	173864690	YBX3|K562	8
chr1	173863983	173864983	+	LINC00680|hela|ENSG00000234741|ES	chr1	173864858	173864902	TROVE2|K562	44
chr1	173863983	173864983	+	LINC00680|hela|ENSG00000234741|ES	chr1	173864428	173864501	TIA1|HepG2	73
chr1	173863983	173864983	+	LINC00680|hela|ENSG00000234741|ES	chr1	173864366	173864434	LIN28B|HepG2	68
chr1	173863983	173864983	+	LINC00680|hela|ENSG00000234741|ES	chr1	173864471	173864486	PRPF8|K562	15
chr1	173863983	173864983	+	LINC00680|hela|ENSG00000234741|ES	chr1	173863957	173863997	DGCR8|K562	14
chr1	173863983	173864983	+	LINC00680|hela|ENSG00000234741|ES	chr1	173864177	173864212	NOLC1|K562	35
chr1	173863983	173864983	+	LINC00680|hela|ENSG00000234741|ES	chr1	173864159	173864214	MTPAP|K562	55
chr1	173863983	173864983	+	LINC00680|hela|ENSG00000234741|ES	chr1	173864438	173864453	KHSRP|K562	15
chr1	173863983	173864983	+	LINC00680|hela|ENSG00000234741|ES	chr1	173864048	173864052	FKBP4|HepG2	4
chr1	173863983	173864983	+	LINC00680|hela|ENSG00000234741|ES	chr1	173864675	173864704	DDX24|K562	29
chr1	173863983	173864983	+	LINC00680|hela|ENSG00000234741|ES	chr1	173864832	173864834	NOLC1|HepG2	2
chr1	173863983	173864983	+	LINC00680|hela|ENSG00000234741|ES	chr1	173864482	173864515	NOLC1|K562	33
chr1	173863983	173864983	+	LINC00680|hela|ENSG00000234741|ES	chr1	173864164	173864185	RBFOX2|K562	21
chr1	173863983	173864983	+	LINC00680|hela|ENSG00000234741|ES	chr1	173864371	173864377	TRA2A|K562	6
chr1	173863983	173864983	+	LINC00680|hela|ENSG00000234741|ES	chr1	173864154	173864218	METAP2|K562	64
chr1	173863983	173864983	+	LINC00680|hela|ENSG00000234741|ES	chr1	173864028	173864071	SLTM|K562	43
chr1	173863983	173864983	+	LINC00680|hela|ENSG00000234741|ES	chr1	173864211	173864217	XRCC6|HepG2	6
chr1	173863983	173864983	+	LINC00680|hela|ENSG00000234741|ES	chr1	173864155	173864207	DDX24|K562	52
chr1	173863983	173864983	+	LINC00680|hela|ENSG00000234741|ES	chr1	173864359	173864446	KHDRBS1|K562	87
chr1	173863983	173864983	+	LINC00680|hela|ENSG00000234741|ES	chr1	173864495	173864519	EFTUD2|K562	24
chr1	173863983	173864983	+	LINC00680|hela|ENSG00000234741|ES	chr1	173864161	173864208	FASTKD2|HepG2	47
chr1	173863983	173864983	+	LINC00680|hela|ENSG00000234741|ES	chr1	173864173	173864182	SF3B1|K562	9
chr1	173863983	173864983	+	LINC00680|hela|ENSG00000234741|ES	chr1	173864836	173864903	BCCIP|HepG2	67
chr1	173863983	173864983	+	LINC00680|hela|ENSG00000234741|ES	chr1	173864366	173864438	QKI|HepG2	72
chr1	173863983	173864983	+	LINC00680|hela|ENSG00000234741|ES	chr1	173864674	173864736	GPKOW|K562	62
chr1	173863983	173864983	+	LINC00680|hela|ENSG00000234741|ES	chr1	173864830	173864850	RBFOX2|K562	20
chr1	173863983	173864983	+	LINC00680|hela|ENSG00000234741|ES	chr1	173864487	173864497	YBX3|K562	10
chr1	173863983	173864983	+	LINC00680|hela|ENSG00000234741|ES	chr1	173864161	173864202	FMR1|HEK293	41
chr1	173863983	173864983	+	LINC00680|hela|ENSG00000234741|ES	chr1	173864790	173864796	TIA1|HepG2	6
chr1	173863983	173864983	+	LINC00680|hela|ENSG00000234741|ES	chr1	173864461	173864526	CDC40|HepG2	65
chr1	173863983	173864983	+	LINC00680|hela|ENSG00000234741|ES	chr1	173864154	173864212	EIF3D|HepG2	58
chr1	173863983	173864983	+	LINC00680|hela|ENSG00000234741|ES	chr1	173864854	173864904	FASTKD2|K562	50
chr1	173863983	173864983	+	LINC00680|hela|ENSG00000234741|ES	chr1	173864169	173864198	EIF4G2|K562	29
chr1	173863983	173864983	+	LINC00680|hela|ENSG00000234741|ES	chr1	173864045	173864076	PRPF8|K562	31
chr1	173863983	173864983	+	LINC00680|hela|ENSG00000234741|ES	chr1	173864856	173864902	GTF2F1|HepG2	46
chr1	173863983	173864983	+	LINC00680|hela|ENSG00000234741|ES	chr1	173864416	173864450	HLTF|K562	34
chr1	173863983	173864983	+	LINC00680|hela|ENSG00000234741|ES	chr1	173864367	173864377	RPS5|K562	10
chr1	173863983	173864983	+	LINC00680|hela|ENSG00000234741|ES	chr1	173864325	173864384	KHSRP|K562	59
chr1	173863983	173864983	+	LINC00680|hela|ENSG00000234741|ES	chr1	173864184	173864206	BUD13|K562	22
chr1	173863983	173864983	+	LINC00680|hela|ENSG00000234741|ES	chr1	173864679	173864713	DHX30|K562	34
chr1	173863983	173864983	+	LINC00680|hela|ENSG00000234741|ES	chr1	173863930	173863987	CPSF6|K562	4
chr1	173863983	173864983	+	LINC00680|hela|ENSG00000234741|ES	chr1	173864161	173864219	RBM15|K562	58
chr1	173863983	173864983	+	LINC00680|hela|ENSG00000234741|ES	chr1	173864365	173864432	PPIL4|K562	67
chr1	173863983	173864983	+	LINC00680|hela|ENSG00000234741|ES	chr1	173864829	173864841	KHSRP|K562	12
chr1	173863983	173864983	+	LINC00680|hela|ENSG00000234741|ES	chr1	173864367	173864412	TNRC6A|K562	45
chr1	173863983	173864983	+	LINC00680|hela|ENSG00000234741|ES	chr1	173864417	173864437	DKC1|HepG2	20
chr1	173863983	173864983	+	LINC00680|hela|ENSG00000234741|ES	chr1	173863960	173864041	DDX55|K562	58
chr1	173863983	173864983	+	LINC00680|hela|ENSG00000234741|ES	chr1	173864181	173864201	ZRANB2|K562	20
chr1	173863983	173864983	+	LINC00680|hela|ENSG00000234741|ES	chr1	173864173	173864203	GRWD1|HepG2	30
chr1	173863983	173864983	+	LINC00680|hela|ENSG00000234741|ES	chr1	173864371	173864423	NCBP2|HepG2	52
chr1	173863983	173864983	+	LINC00680|hela|ENSG00000234741|ES	chr1	173864367	173864376	EXOSC5|K562	9
chr1	173863983	173864983	+	LINC00680|hela|ENSG00000234741|ES	chr1	173864161	173864211	LIN28B|HepG2	50
chr1	173863983	173864983	+	LINC00680|hela|ENSG00000234741|ES	chr1	173864013	173864030	YBX3|K562	17
chr1	173863983	173864983	+	LINC00680|hela|ENSG00000234741|ES	chr1	173864842	173864870	HNRNPM|K562	28
chr1	173863983	173864983	+	LINC00680|hela|ENSG00000234741|ES	chr1	173864689	173864704	UCHL5|K562	15
chr1	173863983	173864983	+	LINC00680|hela|ENSG00000234741|ES	chr1	173864831	173864841	PTBP1|K562	10
chr1	173863983	173864983	+	LINC00680|hela|ENSG00000234741|ES	chr1	173863979	173864022	DDX6|K562	39
chr1	173863983	173864983	+	LINC00680|hela|ENSG00000234741|ES	chr1	173864381	173864435	GNL3|K562	54
chr1	173863983	173864983	+	LINC00680|hela|ENSG00000234741|ES	chr1	173864156	173864197	PTBP1|K562	41
chr1	173863983	173864983	+	LINC00680|hela|ENSG00000234741|ES	chr1	173864383	173864469	KHDRBS1|K562	86
chr1	173863983	173864983	+	LINC00680|hela|ENSG00000234741|ES	chr1	173864161	173864222	CPSF6|HEK293	61
chr1	173863983	173864983	+	LINC00680|hela|ENSG00000234741|ES	chr1	173863954	173864007	LSM11|HepG2	24
chr1	173863983	173864983	+	LINC00680|hela|ENSG00000234741|ES	chr1	173864369	173864399	HNRNPA1|HepG2	30
chr1	173863983	173864983	+	LINC00680|hela|ENSG00000234741|ES	chr1	173864498	173864507	ZNF622|K562	9
chr1	173863983	173864983	+	LINC00680|hela|ENSG00000234741|ES	chr1	173864450	173864471	PRPF8|K562	21
chr1	173863983	173864983	+	LINC00680|hela|ENSG00000234741|ES	chr1	173864378	173864399	RBM5|HepG2	21
chr1	173863983	173864983	+	LINC00680|hela|ENSG00000234741|ES	chr1	173864396	173864409	NOLC1|HepG2	13
chr1	173863983	173864983	+	LINC00680|hela|ENSG00000234741|ES	chr1	173864367	173864424	SLBP|K562	57
chr1	173863983	173864983	+	LINC00680|hela|ENSG00000234741|ES	chr1	173864413	173864450	PTBP1|HepG2	37
chr1	173863983	173864983	+	LINC00680|hela|ENSG00000234741|ES	chr1	173864367	173864424	XPO5|HepG2	57
chr1	173863983	173864983	+	LINC00680|hela|ENSG00000234741|ES	chr1	173864163	173864206	LSM11|HepG2	43
chr1	173863983	173864983	+	LINC00680|hela|ENSG00000234741|ES	chr1	173864832	173864862	U2AF1|K562	30
chr1	173863983	173864983	+	LINC00680|hela|ENSG00000234741|ES	chr1	173864833	173864853	DHX30|HepG2	20
chr1	173863983	173864983	+	LINC00680|hela|ENSG00000234741|ES	chr1	173864367	173864382	DDX3X|K562	15
chr1	173863983	173864983	+	LINC00680|hela|ENSG00000234741|ES	chr1	173864152	173864216	TROVE2|HepG2	64
chr1	173863983	173864983	+	LINC00680|hela|ENSG00000234741|ES	chr1	173864436	173864469	TIA1|K562	33
chr1	173863983	173864983	+	LINC00680|hela|ENSG00000234741|ES	chr1	173863988	173864042	ATXN2|HEK293	54
chr1	173863983	173864983	+	LINC00680|hela|ENSG00000234741|ES	chr1	173864171	173864211	AGGF1|HepG2	40
chr1	173863983	173864983	+	LINC00680|hela|ENSG00000234741|ES	chr1	173864175	173864212	IGF2BP1|HepG2	37
chr1	173863983	173864983	+	LINC00680|hela|ENSG00000234741|ES	chr1	173864370	173864426	TAF15|HepG2	56
chr1	173863983	173864983	+	LINC00680|hela|ENSG00000234741|ES	chr1	173864404	173864414	LSM11|K562	10
chr1	173863983	173864983	+	LINC00680|hela|ENSG00000234741|ES	chr1	173864255	173864307	LSM11|HepG2	52
chr1	173863983	173864983	+	LINC00680|hela|ENSG00000234741|ES	chr1	173864151	173864211	FKBP4|HepG2	60
chr1	173863983	173864983	+	LINC00680|hela|ENSG00000234741|ES	chr1	173864047	173864074	RBFOX2|K562	27
chr1	173863983	173864983	+	LINC00680|hela|ENSG00000234741|ES	chr1	173863960	173864001	IGF2BP1|K562	18
chr1	173863983	173864983	+	LINC00680|hela|ENSG00000234741|ES	chr1	173864035	173864069	DDX42|K562	34
chr1	173863983	173864983	+	LINC00680|hela|ENSG00000234741|ES	chr1	173864374	173864380	TROVE2|HepG2	6
chr1	173863983	173864983	+	LINC00680|hela|ENSG00000234741|ES	chr1	173864480	173864494	SRSF7|K562	14
chr1	173863983	173864983	+	LINC00680|hela|ENSG00000234741|ES	chr1	173864159	173864218	CSTF2T|HepG2	59
chr1	173863983	173864983	+	LINC00680|hela|ENSG00000234741|ES	chr1	173864667	173864713	U2AF2|K562	46
chr1	173863983	173864983	+	LINC00680|hela|ENSG00000234741|ES	chr1	173864413	173864445	FXR1|K562	32
chr1	173863983	173864983	+	LINC00680|hela|ENSG00000234741|ES	chr1	173864413	173864464	GPKOW|K562	51
chr1	173863983	173864983	+	LINC00680|hela|ENSG00000234741|ES	chr1	173864830	173864858	U2AF1|K562	28
chr1	173863983	173864983	+	LINC00680|hela|ENSG00000234741|ES	chr1	173864852	173864877	EIF4G2|K562	25
chr1	173863983	173864983	+	LINC00680|hela|ENSG00000234741|ES	chr1	173864400	173864413	PTBP1|HepG2	13
chr1	173863983	173864983	+	LINC00680|hela|ENSG00000234741|ES	chr1	173864156	173864219	RPS5|HepG2	63
chr1	173863983	173864983	+	LINC00680|hela|ENSG00000234741|ES	chr1	173864161	173864210	PPIL4|K562	49
chr1	173863983	173864983	+	LINC00680|hela|ENSG00000234741|ES	chr1	173864367	173864422	PTBP1PTBP2|HeLa	55
chr1	173863983	173864983	+	LINC00680|hela|ENSG00000234741|ES	chr1	173863997	173864077	HNRNPU|K562	80
chr1	173863983	173864983	+	LINC00680|hela|ENSG00000234741|ES	chr1	173864367	173864420	TARDBP|K562	53
chr1	173863983	173864983	+	LINC00680|hela|ENSG00000234741|ES	chr1	173864164	173864203	TAF15|HepG2	39
chr1	173863983	173864983	+	LINC00680|hela|ENSG00000234741|ES	chr1	173864258	173864265	NOLC1|K562	7
chr1	173863983	173864983	+	LINC00680|hela|ENSG00000234741|ES	chr1	173864039	173864074	FXR2|K562	35
chr1	173863983	173864983	+	LINC00680|hela|ENSG00000234741|ES	chr1	173864835	173864900	GTF2F1|K562	65
chr1	173863983	173864983	+	LINC00680|hela|ENSG00000234741|ES	chr1	173864380	173864446	SRSF7|K562	66
chr1	173863983	173864983	+	LINC00680|hela|ENSG00000234741|ES	chr1	173864155	173864214	TNRC6A|K562	59
chr1	173863983	173864983	+	LINC00680|hela|ENSG00000234741|ES	chr1	173864832	173864854	LARP4|K562	22
chr1	173863983	173864983	+	LINC00680|hela|ENSG00000234741|ES	chr1	173864153	173864210	PCBP2|HepG2	57
chr1	173863983	173864983	+	LINC00680|hela|ENSG00000234741|ES	chr1	173864849	173864867	SF3B4|K562	18
chr1	173863983	173864983	+	LINC00680|hela|ENSG00000234741|ES	chr1	173864822	173864853	RBM22|HepG2	31
chr1	173863983	173864983	+	LINC00680|hela|ENSG00000234741|ES	chr1	173864677	173864690	METAP2|K562	13
chr1	173863983	173864983	+	LINC00680|hela|ENSG00000234741|ES	chr1	173864365	173864400	RBFOX2|K562	35
chr1	173863983	173864983	+	LINC00680|hela|ENSG00000234741|ES	chr1	173864363	173864365	SMNDC1|K562	2
chr1	173863983	173864983	+	LINC00680|hela|ENSG00000234741|ES	chr1	173864368	173864378	SRSF1|K562	10
chr1	173863983	173864983	+	LINC00680|hela|ENSG00000234741|ES	chr1	173864894	173864920	HNRNPC|HepG2	26
chr1	173863983	173864983	+	LINC00680|hela|ENSG00000234741|ES	chr1	173864849	173864860	PTBP1|HepG2	11
chr1	173863983	173864983	+	LINC00680|hela|ENSG00000234741|ES	chr1	173864466	173864517	CDC40|HepG2	51
chr1	173863983	173864983	+	LINC00680|hela|ENSG00000234741|ES	chr1	173864727	173864749	SF3B4|K562	22
chr1	173863983	173864983	+	LINC00680|hela|ENSG00000234741|ES	chr1	173864836	173864854	ILF3|K562	18
chr1	173863983	173864983	+	LINC00680|hela|ENSG00000234741|ES	chr1	173864369	173864423	EIF4G2|K562	54
chr1	173863983	173864983	+	LINC00680|hela|ENSG00000234741|ES	chr1	173864838	173864894	LARP4|HepG2	56
chr1	173863983	173864983	+	LINC00680|hela|ENSG00000234741|ES	chr1	173864366	173864441	RPS11|K562	75
chr1	173863983	173864983	+	LINC00680|hela|ENSG00000234741|ES	chr1	173864371	173864419	IGF2BP1|K562	48
chr1	173863983	173864983	+	LINC00680|hela|ENSG00000234741|ES	chr1	173864423	173864441	SF3B1|K562	18
chr1	173863983	173864983	+	LINC00680|hela|ENSG00000234741|ES	chr1	173864155	173864219	GRSF1|HepG2	64
chr1	173863983	173864983	+	LINC00680|hela|ENSG00000234741|ES	chr1	173864045	173864079	CSTF2T|K562	34
chr1	173863983	173864983	+	LINC00680|hela|ENSG00000234741|ES	chr1	173864167	173864213	GEMIN5|K562	46
chr1	173863983	173864983	+	LINC00680|hela|ENSG00000234741|ES	chr1	173863955	173864008	UPF1|K562	25
chr1	173863983	173864983	+	LINC00680|hela|ENSG00000234741|ES	chr1	173864830	173864855	EXOSC5|K562	25
chr1	173863983	173864983	+	LINC00680|hela|ENSG00000234741|ES	chr1	173863980	173864005	YBX3|K562	22
chr1	173863983	173864983	+	LINC00680|hela|ENSG00000234741|ES	chr1	173864702	173864722	CSTF2|HEK293	20
chr1	173863983	173864983	+	LINC00680|hela|ENSG00000234741|ES	chr1	173864400	173864415	RBFOX2|K562	15
chr1	173863983	173864983	+	LINC00680|hela|ENSG00000234741|ES	chr1	173864375	173864421	LARP4|HepG2	46
chr1	173863983	173864983	+	LINC00680|hela|ENSG00000234741|ES	chr1	173864275	173864304	RPS5|HepG2	29
chr1	173863983	173864983	+	LINC00680|hela|ENSG00000234741|ES	chr1	173864367	173864422	AGO2|HeLa	55
chr1	173863983	173864983	+	LINC00680|hela|ENSG00000234741|ES	chr1	173864366	173864382	MTPAP|K562	16
chr1	173863983	173864983	+	LINC00680|hela|ENSG00000234741|ES	chr1	173864367	173864376	DROSHA|K562	9
chr1	173863983	173864983	+	LINC00680|hela|ENSG00000234741|ES	chr1	173864868	173864904	TROVE2|HepG2	36
chr1	173863983	173864983	+	LINC00680|hela|ENSG00000234741|ES	chr1	173864152	173864218	XRCC6|HepG2	66
chr1	173863983	173864983	+	LINC00680|hela|ENSG00000234741|ES	chr1	173864615	173864653	CDC40|HepG2	38
chr1	173863983	173864983	+	LINC00680|hela|ENSG00000234741|ES	chr1	173864044	173864078	CSTF2T|K562	34
chr1	173863983	173864983	+	LINC00680|hela|ENSG00000234741|ES	chr1	173864030	173864072	YBX3|K562	42
chr1	173863983	173864983	+	LINC00680|hela|ENSG00000234741|ES	chr1	173864033	173864074	FMR1|K562	41
chr1	173863983	173864983	+	LINC00680|hela|ENSG00000234741|ES	chr1	173864782	173864801	SLTM|K562	19
chr1	173863983	173864983	+	LINC00680|hela|ENSG00000234741|ES	chr1	173864036	173864076	U2AF1|K562	40
chr1	173863983	173864983	+	LINC00680|hela|ENSG00000234741|ES	chr1	173864832	173864854	SND1|K562	22
chr1	173863983	173864983	+	LINC00680|hela|ENSG00000234741|ES	chr1	173864837	173864897	FKBP4|HepG2	60
chr1	173863983	173864983	+	LINC00680|hela|ENSG00000234741|ES	chr1	173864266	173864308	DDX6|K562	42
chr1	173863983	173864983	+	LINC00680|hela|ENSG00000234741|ES	chr1	173864843	173864851	SF3B1|K562	8
chr1	173863983	173864983	+	LINC00680|hela|ENSG00000234741|ES	chr1	173864674	173864710	AGGF1|K562	36
chr1	173863983	173864983	+	LINC00680|hela|ENSG00000234741|ES	chr1	173864256	173864272	BUD13|K562	16
chr1	173863983	173864983	+	LINC00680|hela|ENSG00000234741|ES	chr1	173864159	173864212	KHDRBS1|K562	53
chr1	173863983	173864983	+	LINC00680|hela|ENSG00000234741|ES	chr1	173864367	173864403	PTBP1|HepG2	36
chr1	173863983	173864983	+	LINC00680|hela|ENSG00000234741|ES	chr1	173863963	173864004	LSM11|HepG2	21
chr1	173863983	173864983	+	LINC00680|hela|ENSG00000234741|ES	chr1	173864844	173864888	FXR2|K562	44
chr1	173863983	173864983	+	LINC00680|hela|ENSG00000234741|ES	chr1	173863975	173864029	TIA1|K562	46
chr1	173863983	173864983	+	LINC00680|hela|ENSG00000234741|ES	chr1	173864837	173864905	RPS5|K562	68
chr1	173863983	173864983	+	LINC00680|hela|ENSG00000234741|ES	chr1	173864041	173864075	IGF2BP1|K562	34
chr1	173863983	173864983	+	LINC00680|hela|ENSG00000234741|ES	chr1	173864622	173864661	PRPF8|K562	39
chr1	173863983	173864983	+	LINC00680|hela|ENSG00000234741|ES	chr1	173864052	173864074	KHDRBS1|K562	22
chr1	173863983	173864983	+	LINC00680|hela|ENSG00000234741|ES	chr1	173864438	173864449	PTBP1|HepG2	11
chr1	173863983	173864983	+	LINC00680|hela|ENSG00000234741|ES	chr1	173864367	173864377	LARP7|HepG2	10
chr1	173863983	173864983	+	LINC00680|hela|ENSG00000234741|ES	chr1	173864267	173864297	TAF15|K562	30
chr1	173863983	173864983	+	LINC00680|hela|ENSG00000234741|ES	chr1	173864377	173864408	FAM120A|HepG2	31
chr1	173863983	173864983	+	LINC00680|hela|ENSG00000234741|ES	chr1	173864382	173864405	PTBP1|K562	23
chr1	173863983	173864983	+	LINC00680|hela|ENSG00000234741|ES	chr1	173864368	173864423	HNRNPK|K562	55
chr1	173863983	173864983	+	LINC00680|hela|ENSG00000234741|ES	chr1	173864160	173864200	SMNDC1|K562	40
chr1	173863983	173864983	+	LINC00680|hela|ENSG00000234741|ES	chr1	173864154	173864215	EIF3H|HepG2	61
chr1	173863983	173864983	+	LINC00680|hela|ENSG00000234741|ES	chr1	173864376	173864411	XRN2|HepG2	35
chr1	173863983	173864983	+	LINC00680|hela|ENSG00000234741|ES	chr1	173864847	173864904	DKC1|HepG2	57
chr1	173863983	173864983	+	LINC00680|hela|ENSG00000234741|ES	chr1	173864690	173864698	YBX3|K562	8
chr1	173863983	173864983	+	LINC00680|hela|ENSG00000234741|ES	chr1	173864437	173864457	KHSRP|K562	20
chr1	173863983	173864983	+	LINC00680|hela|ENSG00000234741|ES	chr1	173864672	173864705	BUD13|K562	33
chr1	173863983	173864983	+	LINC00680|hela|ENSG00000234741|ES	chr1	173864369	173864426	CSTF2T|HepG2	57
chr1	173863983	173864983	+	LINC00680|hela|ENSG00000234741|ES	chr1	173864858	173864877	TROVE2|K562	19
chr1	173863983	173864983	+	LINC00680|hela|ENSG00000234741|ES	chr1	173864174	173864208	ZNF622|K562	34
chr1	173863983	173864983	+	LINC00680|hela|ENSG00000234741|ES	chr1	173864261	173864296	SRSF7|K562	35
chr1	173863983	173864983	+	LINC00680|hela|ENSG00000234741|ES	chr1	173864369	173864444	FXR1|K562	75
chr1	173863983	173864983	+	LINC00680|hela|ENSG00000234741|ES	chr1	173864827	173864847	ILF3|HepG2	20
chr1	173863983	173864983	+	LINC00680|hela|ENSG00000234741|ES	chr1	173864150	173864209	NONO|K562	59
chr1	173863983	173864983	+	LINC00680|hela|ENSG00000234741|ES	chr1	173864163	173864209	RBM22|K562	46
chr1	173863983	173864983	+	LINC00680|hela|ENSG00000234741|ES	chr1	173864367	173864422	CSTF2|HEK293	55
chr1	173863983	173864983	+	LINC00680|hela|ENSG00000234741|ES	chr1	173864680	173864687	HNRNPA1|K562	7
chr1	173863983	173864983	+	LINC00680|hela|ENSG00000234741|ES	chr1	173864478	173864519	KHDRBS1|K562	41
chr1	173863983	173864983	+	LINC00680|hela|ENSG00000234741|ES	chr1	173864367	173864400	RPS3|K562	33
chr1	173863983	173864983	+	LINC00680|hela|ENSG00000234741|ES	chr1	173864055	173864075	PPIG|HepG2	20
chr1	173863983	173864983	+	LINC00680|hela|ENSG00000234741|ES	chr1	173864839	173864895	NONO|K562	56
chr1	173863983	173864983	+	LINC00680|hela|ENSG00000234741|ES	chr1	173864367	173864386	EIF3D|HepG2	19
chr1	173863983	173864983	+	LINC00680|hela|ENSG00000234741|ES	chr1	173864660	173864735	EFTUD2|K562	75
chr1	173863983	173864983	+	LINC00680|hela|ENSG00000234741|ES	chr1	173864400	173864427	DDX6|K562	27
chr1	173863983	173864983	+	LINC00680|hela|ENSG00000234741|ES	chr1	173864860	173864899	RBM22|K562	39
chr1	173863983	173864983	+	LINC00680|hela|ENSG00000234741|ES	chr1	173864496	173864515	PRPF8|K562	19
chr1	173863983	173864983	+	LINC00680|hela|ENSG00000234741|ES	chr1	173864848	173864868	TRA2A|HepG2	20
chr1	173863983	173864983	+	LINC00680|hela|ENSG00000234741|ES	chr1	173864129	173864168	KHSRP|K562	39
chr1	173863983	173864983	+	LINC00680|hela|ENSG00000234741|ES	chr1	173863956	173864013	YBX3|K562	30
chr1	173863983	173864983	+	LINC00680|hela|ENSG00000234741|ES	chr1	173864676	173864697	LIN28B|K562	21
chr1	173863983	173864983	+	LINC00680|hela|ENSG00000234741|ES	chr1	173864832	173864905	FXR1|K562	73
chr1	173863983	173864983	+	LINC00680|hela|ENSG00000234741|ES	chr1	173864702	173864722	CSTF2|HeLa	20
chr1	173863983	173864983	+	LINC00680|hela|ENSG00000234741|ES	chr1	173864696	173864704	YBX3|K562	8
chr1	173863983	173864983	+	LINC00680|hela|ENSG00000234741|ES	chr1	173863948	173864012	LARP4|HepG2	29
chr1	173863983	173864983	+	LINC00680|hela|ENSG00000234741|ES	chr1	173864413	173864438	PPIL4|K562	25
chr1	173863983	173864983	+	LINC00680|hela|ENSG00000234741|ES	chr1	173864157	173864220	RPS3|HepG2	63
chr1	173863983	173864983	+	LINC00680|hela|ENSG00000234741|ES	chr1	173864854	173864904	XRCC6|HepG2	50
chr1	173863983	173864983	+	LINC00680|hela|ENSG00000234741|ES	chr1	173864668	173864710	U2AF1|K562	42
chr1	173863983	173864983	+	LINC00680|hela|ENSG00000234741|ES	chr1	173863976	173864008	TIA1|K562	25
chr1	173863983	173864983	+	LINC00680|hela|ENSG00000234741|ES	chr1	173864394	173864402	ZNF622|K562	8
chr1	173863983	173864983	+	LINC00680|hela|ENSG00000234741|ES	chr1	173864116	173864159	KHSRP|K562	43
chr1	173863983	173864983	+	LINC00680|hela|ENSG00000234741|ES	chr1	173864835	173864903	HNRNPK|K562	68
chr1	173863983	173864983	+	LINC00680|hela|ENSG00000234741|ES	chr1	173864707	173864746	SF3A3|HepG2	39
chr1	173863983	173864983	+	LINC00680|hela|ENSG00000234741|ES	chr1	173864381	173864403	RBM27|K562	22
chr1	173863983	173864983	+	LINC00680|hela|ENSG00000234741|ES	chr1	173864858	173864890	DDX3X|K562	32
chr1	173863983	173864983	+	LINC00680|hela|ENSG00000234741|ES	chr1	173864367	173864441	SLTM|HepG2	74
chr1	173863983	173864983	+	LINC00680|hela|ENSG00000234741|ES	chr1	173864834	173864911	PPIL4|K562	77
chr1	173863983	173864983	+	LINC00680|hela|ENSG00000234741|ES	chr1	173864855	173864904	TRA2A|K562	49
chr1	173863983	173864983	+	LINC00680|hela|ENSG00000234741|ES	chr1	173864042	173864083	BUD13|HepG2	41
chr1	173863983	173864983	+	LINC00680|hela|ENSG00000234741|ES	chr1	173864371	173864403	HNRNPU|K562	32
chr1	173863983	173864983	+	LINC00680|hela|ENSG00000234741|ES	chr1	173864854	173864904	ILF3|K562	50
chr1	173863983	173864983	+	LINC00680|hela|ENSG00000234741|ES	chr1	173864368	173864412	NKRF|HepG2	44
chr1	173863983	173864983	+	LINC00680|hela|ENSG00000234741|ES	chr1	173864398	173864413	XRCC6|HepG2	15
chr1	173863983	173864983	+	LINC00680|hela|ENSG00000234741|ES	chr1	173864146	173864204	NKRF|HepG2	58
chr1	173863983	173864983	+	LINC00680|hela|ENSG00000234741|ES	chr1	173864070	173864076	IGF2BP1|K562	6
chr1	173863983	173864983	+	LINC00680|hela|ENSG00000234741|ES	chr1	173863951	173864071	SUB1|HepG2	88
chr1	173863983	173864983	+	LINC00680|hela|ENSG00000234741|ES	chr1	173864834	173864893	SRSF9|HepG2	59
chr1	173863983	173864983	+	LINC00680|hela|ENSG00000234741|ES	chr1	173864259	173864275	DHX30|K562	16
chr1	173863983	173864983	+	LINC00680|hela|ENSG00000234741|ES	chr1	173864150	173864209	TARDBP|K562	59
chr1	173863983	173864983	+	LINC00680|hela|ENSG00000234741|ES	chr1	173864155	173864204	FASTKD2|K562	49
chr1	173863983	173864983	+	LINC00680|hela|ENSG00000234741|ES	chr1	173864681	173864705	PUS1|K562	24
chr1	173863983	173864983	+	LINC00680|hela|ENSG00000234741|ES	chr1	173864152	173864213	NKRF|HepG2	61
chr1	173863983	173864983	+	LINC00680|hela|ENSG00000234741|ES	chr1	173864367	173864402	TAF15|NA	35
chr1	173863983	173864983	+	LINC00680|hela|ENSG00000234741|ES	chr1	173864860	173864889	CDC40|HepG2	29
chr1	173863983	173864983	+	LINC00680|hela|ENSG00000234741|ES	chr1	173864501	173864507	DDX6|K562	6
chr1	173863983	173864983	+	LINC00680|hela|ENSG00000234741|ES	chr1	173864070	173864076	DDX6|K562	6
chr1	173863983	173864983	+	LINC00680|hela|ENSG00000234741|ES	chr1	173864839	173864900	HNRNPK|HepG2	61
chr1	173863983	173864983	+	LINC00680|hela|ENSG00000234741|ES	chr1	173864261	173864269	TBRG4|K562	8
chr1	173863983	173864983	+	LINC00680|hela|ENSG00000234741|ES	chr1	173864834	173864857	TBRG4|K562	23
chr1	173863983	173864983	+	LINC00680|hela|ENSG00000234741|ES	chr1	173864485	173864504	HNRNPU|K562	19
chr1	173863983	173864983	+	LINC00680|hela|ENSG00000234741|ES	chr1	173864415	173864444	RBFOX2|K562	29
chr1	173863983	173864983	+	LINC00680|hela|ENSG00000234741|ES	chr1	173864834	173864904	PTBP1|K562	70
chr1	173863983	173864983	+	LINC00680|hela|ENSG00000234741|ES	chr1	173864381	173864427	DDX6|HepG2	46
chr1	173863983	173864983	+	LINC00680|hela|ENSG00000234741|ES	chr1	173864368	173864377	BUD13|HepG2	9
chr1	173863983	173864983	+	LINC00680|hela|ENSG00000234741|ES	chr1	173864301	173864377	QKI|K562	76
chr1	173863983	173864983	+	LINC00680|hela|ENSG00000234741|ES	chr1	173864165	173864200	FXR2|K562	35
chr1	173863983	173864983	+	LINC00680|hela|ENSG00000234741|ES	chr1	173864673	173864705	EIF4G1|K562	32
chr1	173863983	173864983	+	LINC00680|hela|ENSG00000234741|ES	chr1	173864703	173864750	SMNDC1|HepG2	47
chr1	173863983	173864983	+	LINC00680|hela|ENSG00000234741|ES	chr1	173864616	173864681	PRPF8|HepG2	65
chr1	173863983	173864983	+	LINC00680|hela|ENSG00000234741|ES	chr1	173864830	173864856	DDX3X|K562	26
chr1	173863983	173864983	+	LINC00680|hela|ENSG00000234741|ES	chr1	173864677	173864706	DHX30|K562	29
chr1	173863983	173864983	+	LINC00680|hela|ENSG00000234741|ES	chr1	173864476	173864506	U2AF1|HepG2	30
chr1	173863983	173864983	+	LINC00680|hela|ENSG00000234741|ES	chr1	173864412	173864448	TNRC6A|K562	36
chr1	173863983	173864983	+	LINC00680|hela|ENSG00000234741|ES	chr1	173864830	173864892	EWSR1|K562	62
chr1	173863983	173864983	+	LINC00680|hela|ENSG00000234741|ES	chr1	173864167	173864194	SLTM|HepG2	27
chr1	173863983	173864983	+	LINC00680|hela|ENSG00000234741|ES	chr1	173864453	173864472	KHSRP|K562	19
chr1	173863983	173864983	+	LINC00680|hela|ENSG00000234741|ES	chr1	173864058	173864075	NOLC1|K562	17
chr1	173863983	173864983	+	LINC00680|hela|ENSG00000234741|ES	chr1	173864400	173864440	RPS5|K562	40
chr1	173863983	173864983	+	LINC00680|hela|ENSG00000234741|ES	chr1	173864042	173864080	U2AF2|HepG2	38
chr1	173863983	173864983	+	LINC00680|hela|ENSG00000234741|ES	chr1	173864072	173864075	YBX3|K562	3
chr1	173863983	173864983	+	LINC00680|hela|ENSG00000234741|ES	chr1	173864170	173864206	ILF3|HepG2	36
chr1	173863983	173864983	+	LINC00680|hela|ENSG00000234741|ES	chr1	173864024	173864072	SLTM|K562	48
chr1	173863983	173864983	+	LINC00680|hela|ENSG00000234741|ES	chr1	173864783	173864822	KHSRP|K562	39
chr1	173863983	173864983	+	LINC00680|hela|ENSG00000234741|ES	chr1	173863964	173864010	ZNF622|K562	27
chr1	173863983	173864983	+	LINC00680|hela|ENSG00000234741|ES	chr1	173864377	173864414	BUD13|K562	37
chr1	173863983	173864983	+	LINC00680|hela|ENSG00000234741|ES	chr1	173863989	173864074	HNRNPU|K562	85
chr1	173863983	173864983	+	LINC00680|hela|ENSG00000234741|ES	chr1	173864367	173864442	TIAL1|HeLa	75
chr1	173863983	173864983	+	LINC00680|hela|ENSG00000234741|ES	chr1	173864211	173864215	NOLC1|HepG2	4
chr1	173863983	173864983	+	LINC00680|hela|ENSG00000234741|ES	chr1	173864874	173864903	HNRNPUL1|K562	29
chr1	173863983	173864983	+	LINC00680|hela|ENSG00000234741|ES	chr1	173864368	173864381	PTBP1|HepG2	13
chr1	173863983	173864983	+	LINC00680|hela|ENSG00000234741|ES	chr1	173864365	173864436	LIN28B|HepG2	71
chr1	173863983	173864983	+	LINC00680|hela|ENSG00000234741|ES	chr1	173864854	173864903	SND1|K562	49
chr1	173863983	173864983	+	LINC00680|hela|ENSG00000234741|ES	chr1	173864628	173864647	SF3B4|K562	19
chr1	173863983	173864983	+	LINC00680|hela|ENSG00000234741|ES	chr1	173864823	173864857	HNRNPC|HepG2	34
chr1	173863983	173864983	+	LINC00680|hela|ENSG00000234741|ES	chr1	173864376	173864399	TROVE2|HepG2	23
chr1	173863983	173864983	+	LINC00680|hela|ENSG00000234741|ES	chr1	173864150	173864225	XRCC6|K562	75
chr1	173863983	173864983	+	LINC00680|hela|ENSG00000234741|ES	chr1	173864366	173864431	HNRNPK|HepG2	65
chr1	173863983	173864983	+	LINC00680|hela|ENSG00000234741|ES	chr1	173864166	173864204	SF3A3|HepG2	38
chr1	173863983	173864983	+	LINC00680|hela|ENSG00000234741|ES	chr1	173864029	173864075	UPF1|K562	46
chr1	173863983	173864983	+	LINC00680|hela|ENSG00000234741|ES	chr1	173864842	173864907	LSM11|HepG2	65
chr1	173863983	173864983	+	LINC00680|hela|ENSG00000234741|ES	chr1	173864369	173864378	HLTF|K562	9
chr1	173863983	173864983	+	LINC00680|hela|ENSG00000234741|ES	chr1	173864848	173864864	IGF2BP1|HepG2	16
chr1	173863983	173864983	+	LINC00680|hela|ENSG00000234741|ES	chr1	173864048	173864076	ILF3|K562	28
chr1	173863983	173864983	+	LINC00680|hela|ENSG00000234741|ES	chr1	173864832	173864908	PUS1|K562	76
chr1	173863983	173864983	+	LINC00680|hela|ENSG00000234741|ES	chr1	173864830	173864858	DDX3X|K562	28
chr1	173863983	173864983	+	LINC00680|hela|ENSG00000234741|ES	chr1	173864415	173864441	NPM1|K562	26
chr1	173863983	173864983	+	LINC00680|hela|ENSG00000234741|ES	chr1	173863984	173864031	METAP2|K562	47
chr1	173863983	173864983	+	LINC00680|hela|ENSG00000234741|ES	chr1	173864837	173864879	U2AF2|K562	42
chr1	173863983	173864983	+	LINC00680|hela|ENSG00000234741|ES	chr1	173864366	173864388	LIN28B|K562	22
chr1	173863983	173864983	+	LINC00680|hela|ENSG00000234741|ES	chr1	173864871	173864877	NOLC1|HepG2	6
chr1	173863983	173864983	+	LINC00680|hela|ENSG00000234741|ES	chr1	173864854	173864902	GTF2F1|HepG2	48
chr1	173863983	173864983	+	LINC00680|hela|ENSG00000234741|ES	chr1	173864864	173864896	RBM22|HepG2	32
chr1	173863983	173864983	+	LINC00680|hela|ENSG00000234741|ES	chr1	173864386	173864435	EIF4G2|K562	49
chr1	173863983	173864983	+	LINC00680|hela|ENSG00000234741|ES	chr1	173864365	173864411	SMNDC1|K562	46
chr1	173863983	173864983	+	LINC00680|hela|ENSG00000234741|ES	chr1	173864052	173864073	GEMIN5|K562	21
chr1	173863983	173864983	+	LINC00680|hela|ENSG00000234741|ES	chr1	173864161	173864206	LIN28B|HepG2	45
chr1	173863983	173864983	+	LINC00680|hela|ENSG00000234741|ES	chr1	173864367	173864402	FMR1|HEK293	35
chr1	173863983	173864983	+	LINC00680|hela|ENSG00000234741|ES	chr1	173864040	173864075	DHX30|K562	35
chr1	173863983	173864983	+	LINC00680|hela|ENSG00000234741|ES	chr1	173864838	173864889	UPF1|K562	51
chr1	173863983	173864983	+	LINC00680|hela|ENSG00000234741|ES	chr1	173864417	173864432	PRPF8|K562	15
chr1	173863983	173864983	+	LINC00680|hela|ENSG00000234741|ES	chr1	173864369	173864451	PCBP2|HepG2	82
chr1	173863983	173864983	+	LINC00680|hela|ENSG00000234741|ES	chr1	173864831	173864854	XRCC6|HepG2	23
chr1	173863983	173864983	+	LINC00680|hela|ENSG00000234741|ES	chr1	173864486	173864507	METAP2|K562	21
chr1	173863983	173864983	+	LINC00680|hela|ENSG00000234741|ES	chr1	173863981	173864006	RBFOX2|K562	23
chr1	173863983	173864983	+	LINC00680|hela|ENSG00000234741|ES	chr1	173864050	173864072	YBX3|K562	22
chr1	173863983	173864983	+	LINC00680|hela|ENSG00000234741|ES	chr1	173864371	173864425	DDX6|K562	54
chr1	173863983	173864983	+	LINC00680|hela|ENSG00000234741|ES	chr1	173864367	173864387	LSM11|HepG2	20
chr1	173863983	173864983	+	LINC00680|hela|ENSG00000234741|ES	chr1	173864482	173864504	FASTKD2|HepG2	22
chr1	173863983	173864983	+	LINC00680|hela|ENSG00000234741|ES	chr1	173864397	173864433	SND1|K562	36
chr1	173863983	173864983	+	LINC00680|hela|ENSG00000234741|ES	chr1	173864835	173864854	UCHL5|K562	19
chr1	173863983	173864983	+	LINC00680|hela|ENSG00000234741|ES	chr1	173864028	173864050	YBX3|K562	22
chr1	173863983	173864983	+	LINC00680|hela|ENSG00000234741|ES	chr1	173864400	173864415	FASTKD2|K562	15
chr1	173863983	173864983	+	LINC00680|hela|ENSG00000234741|ES	chr1	173864188	173864215	FASTKD2|K562	27
chr1	173863983	173864983	+	LINC00680|hela|ENSG00000234741|ES	chr1	173864487	173864522	TAF15|HEK293	35
chr1	173863983	173864983	+	LINC00680|hela|ENSG00000234741|ES	chr1	173864425	173864446	HNRNPL|HepG2	21
chr1	173863983	173864983	+	LINC00680|hela|ENSG00000234741|ES	chr1	173864835	173864901	BCCIP|HepG2	66
chr1	173863983	173864983	+	LINC00680|hela|ENSG00000234741|ES	chr1	173864153	173864217	PUM2|K562	64
chr1	173863983	173864983	+	LINC00680|hela|ENSG00000234741|ES	chr1	173864367	173864405	DKC1|HepG2	38
chr1	173863983	173864983	+	LINC00680|hela|ENSG00000234741|ES	chr1	173864833	173864890	IGF2BP2|K562	57
chr1	173863983	173864983	+	LINC00680|hela|ENSG00000234741|ES	chr1	173864367	173864376	TROVE2|HepG2	9
chr1	173863983	173864983	+	LINC00680|hela|ENSG00000234741|ES	chr1	173864367	173864413	SRSF7|HepG2	46
chr1	173863983	173864983	+	LINC00680|hela|ENSG00000234741|ES	chr1	173864381	173864455	POLR2G|HepG2	74
chr1	173863983	173864983	+	LINC00680|hela|ENSG00000234741|ES	chr1	173864874	173864906	DHX30|K562	32
chr1	173863983	173864983	+	LINC00680|hela|ENSG00000234741|ES	chr1	173864281	173864310	BUD13|K562	29
chr1	173863983	173864983	+	LINC00680|hela|ENSG00000234741|ES	chr1	173864159	173864209	NCBP2|K562	50
chr1	173863983	173864983	+	LINC00680|hela|ENSG00000234741|ES	chr1	173864367	173864393	NOLC1|HepG2	26
chr1	173863983	173864983	+	LINC00680|hela|ENSG00000234741|ES	chr1	173864366	173864415	RPS3|K562	49
chr1	173863983	173864983	+	LINC00680|hela|ENSG00000234741|ES	chr1	173864457	173864482	HNRNPA1|HEK293T	25
chr1	173863983	173864983	+	LINC00680|hela|ENSG00000234741|ES	chr1	173864600	173864618	PRPF8|K562	18
chr1	173863983	173864983	+	LINC00680|hela|ENSG00000234741|ES	chr1	173864855	173864876	HNRNPA1|HepG2	21
chr1	173863983	173864983	+	LINC00680|hela|ENSG00000234741|ES	chr1	173864832	173864890	RBM27|K562	58
chr1	173863983	173864983	+	LINC00680|hela|ENSG00000234741|ES	chr1	173864582	173864602	CPSF7|HEK293	20
chr1	173863983	173864983	+	LINC00680|hela|ENSG00000234741|ES	chr1	173863987	173864013	CPSF6|K562	26
chr1	173863983	173864983	+	LINC00680|hela|ENSG00000234741|ES	chr1	173864377	173864400	XRCC6|K562	23
chr1	173863983	173864983	+	LINC00680|hela|ENSG00000234741|ES	chr1	173864834	173864903	DKC1|HepG2	69
chr1	173863983	173864983	+	LINC00680|hela|ENSG00000234741|ES	chr1	173864837	173864882	HNRNPF|HEK293T	45
chr1	173863983	173864983	+	LINC00680|hela|ENSG00000234741|ES	chr1	173864377	173864400	TRA2A|K562	23
chr1	173863983	173864983	+	LINC00680|hela|ENSG00000234741|ES	chr1	173864404	173864440	FUBP1|K562	36
chr1	173863983	173864983	+	LINC00680|hela|ENSG00000234741|ES	chr1	173864153	173864206	NONO|K562	53
chr1	173863983	173864983	+	LINC00680|hela|ENSG00000234741|ES	chr1	173864834	173864854	TAF15|HepG2	20
chr1	173863983	173864983	+	LINC00680|hela|ENSG00000234741|ES	chr1	173864833	173864854	FASTKD2|K562	21
chr1	173863983	173864983	+	LINC00680|hela|ENSG00000234741|ES	chr1	173864835	173864893	HNRNPA1|K562	58
chr1	173863983	173864983	+	LINC00680|hela|ENSG00000234741|ES	chr1	173864366	173864412	SF3A3|HepG2	46
chr1	173863983	173864983	+	LINC00680|hela|ENSG00000234741|ES	chr1	173864896	173864905	RPS5|K562	9
chr1	173863983	173864983	+	LINC00680|hela|ENSG00000234741|ES	chr1	173864672	173864703	SRSF7|K562	31
chr1	173863983	173864983	+	LINC00680|hela|ENSG00000234741|ES	chr1	173864833	173864889	CSTF2T|K562	56
chr1	173863983	173864983	+	LINC00680|hela|ENSG00000234741|ES	chr1	173864262	173864272	RBM15|HepG2	10
chr1	173863983	173864983	+	LINC00680|hela|ENSG00000234741|ES	chr1	173864484	173864516	AGGF1|K562	32
chr1	173863983	173864983	+	LINC00680|hela|ENSG00000234741|ES	chr1	173863950	173864008	FMR1|K562	25
chr1	173863983	173864983	+	LINC00680|hela|ENSG00000234741|ES	chr1	173864365	173864436	CPSF6|K562	71
chr1	173863983	173864983	+	LINC00680|hela|ENSG00000234741|ES	chr1	173864681	173864701	HNRNPU|K562	20
chr1	173863983	173864983	+	LINC00680|hela|ENSG00000234741|ES	chr1	173864377	173864449	QKI|K562	72
chr1	173863983	173864983	+	LINC00680|hela|ENSG00000234741|ES	chr1	173864633	173864662	NUDT21|HEK293	29
chr1	173863983	173864983	+	LINC00680|hela|ENSG00000234741|ES	chr1	173864256	173864302	DDX55|HepG2	46
chr1	173863983	173864983	+	LINC00680|hela|ENSG00000234741|ES	chr1	173864161	173864202	DGCR8|HEK293T	41
chr1	173863983	173864983	+	LINC00680|hela|ENSG00000234741|ES	chr1	173864052	173864072	GPKOW|K562	20
chr1	173863983	173864983	+	LINC00680|hela|ENSG00000234741|ES	chr1	173864833	173864904	AUH|HepG2	71
chr1	173863983	173864983	+	LINC00680|hela|ENSG00000234741|ES	chr1	173864038	173864054	RBM15|K562	16
chr1	173863983	173864983	+	LINC00680|hela|ENSG00000234741|ES	chr1	173864401	173864415	NPM1|K562	14
chr1	173863983	173864983	+	LINC00680|hela|ENSG00000234741|ES	chr1	173864155	173864222	AKAP8L|K562	67
chr1	173863983	173864983	+	LINC00680|hela|ENSG00000234741|ES	chr1	173864156	173864208	SRSF7|K562	52
chr1	173863983	173864983	+	LINC00680|hela|ENSG00000234741|ES	chr1	173864399	173864415	SRSF1|K562	16
chr1	173863983	173864983	+	LINC00680|hela|ENSG00000234741|ES	chr1	173864498	173864527	SF3B1|K562	29
chr1	173863983	173864983	+	LINC00680|hela|ENSG00000234741|ES	chr1	173864854	173864887	AGGF1|HepG2	33
chr1	173863983	173864983	+	LINC00680|hela|ENSG00000234741|ES	chr1	173864165	173864190	DHX30|K562	25
chr1	173863983	173864983	+	LINC00680|hela|ENSG00000234741|ES	chr1	173864007	173864076	IGF2BP2|K562	69
chr1	173863983	173864983	+	LINC00680|hela|ENSG00000234741|ES	chr1	173864837	173864894	AGGF1|K562	57
chr1	173863983	173864983	+	LINC00680|hela|ENSG00000234741|ES	chr1	173864413	173864449	XRCC6|K562	36
chr1	173863983	173864983	+	LINC00680|hela|ENSG00000234741|ES	chr1	173864677	173864688	PPIL4|K562	11
chr1	173863983	173864983	+	LINC00680|hela|ENSG00000234741|ES	chr1	173864161	173864202	NUDT21|HEK293	41
chr1	173863983	173864983	+	LINC00680|hela|ENSG00000234741|ES	chr1	173864852	173864904	DDX24|K562	52
chr1	173863983	173864983	+	LINC00680|hela|ENSG00000234741|ES	chr1	173864671	173864722	AGGF1|HepG2	51
chr1	173863983	173864983	+	LINC00680|hela|ENSG00000234741|ES	chr1	173864160	173864208	GRWD1|HepG2	48
chr1	173863983	173864983	+	LINC00680|hela|ENSG00000234741|ES	chr1	173864367	173864440	DDX3X|HepG2	73
chr1	173863983	173864983	+	LINC00680|hela|ENSG00000234741|ES	chr1	173864050	173864060	AGGF1|HepG2	10
chr1	173863983	173864983	+	LINC00680|hela|ENSG00000234741|ES	chr1	173864835	173864903	DGCR8|HepG2	68
chr1	173863983	173864983	+	LINC00680|hela|ENSG00000234741|ES	chr1	173864255	173864298	SRSF7|K562	43
chr1	173863983	173864983	+	LINC00680|hela|ENSG00000234741|ES	chr1	173864254	173864302	METAP2|K562	48
chr1	173863983	173864983	+	LINC00680|hela|ENSG00000234741|ES	chr1	173864478	173864498	TIA1|K562	20
chr1	173863983	173864983	+	LINC00680|hela|ENSG00000234741|ES	chr1	173864372	173864395	IGF2BP2|K562	23
chr1	173863983	173864983	+	LINC00680|hela|ENSG00000234741|ES	chr1	173864841	173864889	EIF4G2|K562	48
chr1	173863983	173864983	+	LINC00680|hela|ENSG00000234741|ES	chr1	173864283	173864311	SUPV3L1|HepG2	28
chr1	173863983	173864983	+	LINC00680|hela|ENSG00000234741|ES	chr1	173864175	173864210	FAM120A|HepG2	35
chr1	173863983	173864983	+	LINC00680|hela|ENSG00000234741|ES	chr1	173864368	173864437	NONO|K562	69
chr1	173863983	173864983	+	LINC00680|hela|ENSG00000234741|ES	chr1	173864378	173864400	SF3B4|K562	22
chr1	173863983	173864983	+	LINC00680|hela|ENSG00000234741|ES	chr1	173864155	173864192	SLTM|HepG2	37
chr1	173863983	173864983	+	LINC00680|hela|ENSG00000234741|ES	chr1	173864367	173864442	RTCB|HEK293	75
chr1	173863983	173864983	+	LINC00680|hela|ENSG00000234741|ES	chr1	173864413	173864444	TRA2A|K562	31
chr1	173863983	173864983	+	LINC00680|hela|ENSG00000234741|ES	chr1	173864858	173864888	PUM2|K562	30
chr1	173863983	173864983	+	LINC00680|hela|ENSG00000234741|ES	chr1	173864414	173864433	EXOSC5|K562	19
chr1	173863983	173864983	+	LINC00680|hela|ENSG00000234741|ES	chr1	173864857	173864904	NPM1|K562	47
chr1	173863983	173864983	+	LINC00680|hela|ENSG00000234741|ES	chr1	173864837	173864882	C17orf85|HEK293	45
chr1	173863983	173864983	+	LINC00680|hela|ENSG00000234741|ES	chr1	173864854	173864905	SRSF7|K562	51
chr1	173863983	173864983	+	LINC00680|hela|ENSG00000234741|ES	chr1	173864160	173864211	ILF3|HepG2	51
chr1	173863983	173864983	+	LINC00680|hela|ENSG00000234741|ES	chr1	173864366	173864378	SF3B4|K562	12
chr1	173863983	173864983	+	LINC00680|hela|ENSG00000234741|ES	chr1	173864151	173864216	FKBP4|HepG2	65
chr1	173863983	173864983	+	LINC00680|hela|ENSG00000234741|ES	chr1	173864366	173864400	SF3B4|HepG2	34
chr1	173863983	173864983	+	LINC00680|hela|ENSG00000234741|ES	chr1	173864852	173864898	SLTM|K562	46
chr1	173863983	173864983	+	LINC00680|hela|ENSG00000234741|ES	chr1	173864828	173864905	NOL12|HepG2	77
chr1	173863983	173864983	+	LINC00680|hela|ENSG00000234741|ES	chr1	173864832	173864851	GTF2F1|HepG2	19
chr1	173863983	173864983	+	LINC00680|hela|ENSG00000234741|ES	chr1	173864871	173864905	DDX6|K562	34
chr1	173863983	173864983	+	LINC00680|hela|ENSG00000234741|ES	chr1	173864472	173864516	TAF15|K562	44
chr1	173863983	173864983	+	LINC00680|hela|ENSG00000234741|ES	chr1	173864367	173864457	AARS|K562	90
chr1	173863983	173864983	+	LINC00680|hela|ENSG00000234741|ES	chr1	173864157	173864203	BCCIP|HepG2	46
chr1	173863983	173864983	+	LINC00680|hela|ENSG00000234741|ES	chr1	173864855	173864888	U2AF2|K562	33
chr1	173863983	173864983	+	LINC00680|hela|ENSG00000234741|ES	chr1	173864461	173864509	BUD13|K562	48
chr1	173863983	173864983	+	LINC00680|hela|ENSG00000234741|ES	chr1	173863959	173863985	NOLC1|K562	2
chr1	173863983	173864983	+	LINC00680|hela|ENSG00000234741|ES	chr1	173864851	173864905	YWHAG|K562	54
chr1	173863983	173864983	+	LINC00680|hela|ENSG00000234741|ES	chr1	173863921	173864010	RBM27|K562	27
chr1	173863983	173864983	+	LINC00680|hela|ENSG00000234741|ES	chr1	173864832	173864873	FAM120A|HepG2	41
chr1	173863983	173864983	+	LINC00680|hela|ENSG00000234741|ES	chr1	173864286	173864289	YBX3|K562	3
chr1	173863983	173864983	+	LINC00680|hela|ENSG00000234741|ES	chr1	173864833	173864866	TROVE2|HepG2	33
chr1	173863983	173864983	+	LINC00680|hela|ENSG00000234741|ES	chr1	173864854	173864893	RBM15|K562	39
chr1	173863983	173864983	+	LINC00680|hela|ENSG00000234741|ES	chr1	173864412	173864456	DROSHA|K562	44
chr1	173863983	173864983	+	LINC00680|hela|ENSG00000234741|ES	chr1	173864832	173864881	XRN2|HepG2	49
chr1	173863983	173864983	+	LINC00680|hela|ENSG00000234741|ES	chr1	173864379	173864431	UPF1|K562	52
chr1	173863983	173864983	+	LINC00680|hela|ENSG00000234741|ES	chr1	173864166	173864202	HNRNPL|HepG2	36
chr1	173863983	173864983	+	LINC00680|hela|ENSG00000234741|ES	chr1	173864413	173864443	GPKOW|K562	30
chr1	173863983	173864983	+	LINC00680|hela|ENSG00000234741|ES	chr1	173864063	173864072	DROSHA|K562	9
chr1	173863983	173864983	+	LINC00680|hela|ENSG00000234741|ES	chr1	173864855	173864902	LARP4|K562	47
chr1	173863983	173864983	+	LINC00680|hela|ENSG00000234741|ES	chr1	173864843	173864883	IGF2BP3|HepG2	40
chr1	173863983	173864983	+	LINC00680|hela|ENSG00000234741|ES	chr1	173864676	173864682	YBX3|K562	6
chr1	173863983	173864983	+	LINC00680|hela|ENSG00000234741|ES	chr1	173864667	173864686	PRPF8|K562	19
chr1	173863983	173864983	+	LINC00680|hela|ENSG00000234741|ES	chr1	173864032	173864076	DDX55|K562	44
chr1	173863983	173864983	+	LINC00680|hela|ENSG00000234741|ES	chr1	173864365	173864440	RBM22|HepG2	75
chr1	173863983	173864983	+	LINC00680|hela|ENSG00000234741|ES	chr1	173864435	173864444	TRA2A|K562	9
chr1	173863983	173864983	+	LINC00680|hela|ENSG00000234741|ES	chr1	173864479	173864514	GEMIN5|K562	35
chr1	173863983	173864983	+	LINC00680|hela|ENSG00000234741|ES	chr1	173864442	173864526	SAFB2|K562	84
chr1	173863983	173864983	+	LINC00680|hela|ENSG00000234741|ES	chr1	173864369	173864434	LARP7|K562	65
chr1	173863983	173864983	+	LINC00680|hela|ENSG00000234741|ES	chr1	173864874	173864904	TROVE2|HepG2	30
chr1	173863983	173864983	+	LINC00680|hela|ENSG00000234741|ES	chr1	173864345	173864371	TIA1|HepG2	26
chr1	173863983	173864983	+	LINC00680|hela|ENSG00000234741|ES	chr1	173864896	173864905	EXOSC5|K562	9
chr1	173863983	173864983	+	LINC00680|hela|ENSG00000234741|ES	chr1	173864279	173864319	U2AF2|K562	40
chr1	173863983	173864983	+	LINC00680|hela|ENSG00000234741|ES	chr1	173864714	173864740	BUD13|K562	26
chr1	173863983	173864983	+	LINC00680|hela|ENSG00000234741|ES	chr1	173864160	173864199	SRSF7|HepG2	39
chr1	173863983	173864983	+	LINC00680|hela|ENSG00000234741|ES	chr1	173864373	173864413	GEMIN5|K562	40
chr1	173863983	173864983	+	LINC00680|hela|ENSG00000234741|ES	chr1	173864601	173864658	EFTUD2|K562	57
chr1	173863983	173864983	+	LINC00680|hela|ENSG00000234741|ES	chr1	173864370	173864404	FAM120A|K562	34
chr1	173863983	173864983	+	LINC00680|hela|ENSG00000234741|ES	chr1	173864366	173864400	XRCC6|HepG2	34
chr1	173863983	173864983	+	LINC00680|hela|ENSG00000234741|ES	chr1	173864150	173864211	XRCC6|HepG2	61
chr1	173863983	173864983	+	LINC00680|hela|ENSG00000234741|ES	chr1	173864682	173864696	YBX3|K562	14
chr1	173863983	173864983	+	LINC00680|hela|ENSG00000234741|ES	chr1	173864414	173864427	BUD13|K562	13
chr1	173863983	173864983	+	LINC00680|hela|ENSG00000234741|ES	chr1	173864629	173864650	AGGF1|K562	21
chr1	173863983	173864983	+	LINC00680|hela|ENSG00000234741|ES	chr1	173864161	173864221	AGGF1|K562	60
chr1	173863983	173864983	+	LINC00680|hela|ENSG00000234741|ES	chr1	173864155	173864205	YWHAG|K562	50
chr1	173863983	173864983	+	LINC00680|hela|ENSG00000234741|ES	chr1	173864390	173864418	CSTF2T|HepG2	28
chr1	173863983	173864983	+	LINC00680|hela|ENSG00000234741|ES	chr1	173864833	173864852	RBM5|HepG2	19
chr1	173863983	173864983	+	LINC00680|hela|ENSG00000234741|ES	chr1	173864056	173864070	UCHL5|HepG2	14
chr1	173863983	173864983	+	LINC00680|hela|ENSG00000234741|ES	chr1	173864155	173864206	U2AF1|HepG2	51
chr1	173863983	173864983	+	LINC00680|hela|ENSG00000234741|ES	chr1	173863947	173863988	EIF4G1|K562	5
chr1	173863983	173864983	+	LINC00680|hela|ENSG00000234741|ES	chr1	173864470	173864540	SAFB2|K562	70
chr1	173863983	173864983	+	LINC00680|hela|ENSG00000234741|ES	chr1	173864837	173864882	AGO2|HEK293S	45
chr1	173863983	173864983	+	LINC00680|hela|ENSG00000234741|ES	chr1	173864836	173864849	SF3B4|K562	13
chr1	173863983	173864983	+	LINC00680|hela|ENSG00000234741|ES	chr1	173864376	173864412	DROSHA|K562	36
chr1	173863983	173864983	+	LINC00680|hela|ENSG00000234741|ES	chr1	173864831	173864904	XRCC6|HepG2	73
chr1	173863983	173864983	+	LINC00680|hela|ENSG00000234741|ES	chr1	173864057	173864078	SUGP2|HepG2	21
chr1	173863983	173864983	+	LINC00680|hela|ENSG00000234741|ES	chr1	173864871	173864904	PTBP1|K562	33
chr1	173863983	173864983	+	LINC00680|hela|ENSG00000234741|ES	chr1	173864829	173864859	SLBP|K562	30
chr1	173863983	173864983	+	LINC00680|hela|ENSG00000234741|ES	chr1	173864836	173864887	SUPV3L1|HepG2	51
chr1	173863983	173864983	+	LINC00680|hela|ENSG00000234741|ES	chr1	173864676	173864707	HNRNPU|K562	31
chr1	173863983	173864983	+	LINC00680|hela|ENSG00000234741|ES	chr1	173864413	173864440	XRCC6|HepG2	27
chr1	173863983	173864983	+	LINC00680|hela|ENSG00000234741|ES	chr1	173864834	173864915	TARDBP|K562	81
chr1	173863983	173864983	+	LINC00680|hela|ENSG00000234741|ES	chr1	173864405	173864414	PTBP1|K562	9
chr1	173863983	173864983	+	LINC00680|hela|ENSG00000234741|ES	chr1	173864366	173864447	DROSHA|K562	81
chr1	173863983	173864983	+	LINC00680|hela|ENSG00000234741|ES	chr1	173864368	173864439	LARP7|HepG2	71
chr1	173863983	173864983	+	LINC00680|hela|ENSG00000234741|ES	chr1	173864055	173864073	DGCR8|HepG2	18
chr1	173863983	173864983	+	LINC00680|hela|ENSG00000234741|ES	chr1	173864288	173864317	BUD13|HepG2	29
chr1	173863983	173864983	+	LINC00680|hela|ENSG00000234741|ES	chr1	173864365	173864433	DGCR8|K562	68
chr1	173863983	173864983	+	LINC00680|hela|ENSG00000234741|ES	chr1	173864364	173864428	LIN28B|K562	64
chr1	173863983	173864983	+	LINC00680|hela|ENSG00000234741|ES	chr1	173864366	173864415	SMNDC1|HepG2	49
chr1	173863983	173864983	+	LINC00680|hela|ENSG00000234741|ES	chr1	173864837	173864882	DGCR8|HEK293T	45
chr1	173863983	173864983	+	LINC00680|hela|ENSG00000234741|ES	chr1	173864854	173864872	RBM15|K562	18
chr1	173863983	173864983	+	LINC00680|hela|ENSG00000234741|ES	chr1	173864439	173864446	PTBP1|K562	7
chr1	173863983	173864983	+	LINC00680|hela|ENSG00000234741|ES	chr1	173864162	173864220	HNRNPL|K562	58
chr1	173863983	173864983	+	LINC00680|hela|ENSG00000234741|ES	chr1	173864368	173864440	NKRF|HepG2	72
chr1	173863983	173864983	+	LINC00680|hela|ENSG00000234741|ES	chr1	173864154	173864216	BCCIP|HepG2	62
chr1	173863983	173864983	+	LINC00680|hela|ENSG00000234741|ES	chr1	173864152	173864220	LARP4|K562	68
chr1	173863983	173864983	+	LINC00680|hela|ENSG00000234741|ES	chr1	173864392	173864435	SRSF1|HepG2	43
chr1	173863983	173864983	+	LINC00680|hela|ENSG00000234741|ES	chr1	173864367	173864439	SND1|K562	72
chr1	173863983	173864983	+	LINC00680|hela|ENSG00000234741|ES	chr1	173863969	173864032	DDX55|K562	49
chr1	173863983	173864983	+	LINC00680|hela|ENSG00000234741|ES	chr1	173864856	173864904	ZRANB2|K562	48
chr1	173863983	173864983	+	LINC00680|hela|ENSG00000234741|ES	chr1	173864155	173864204	SMNDC1|K562	49
chr1	173863983	173864983	+	LINC00680|hela|ENSG00000234741|ES	chr1	173864151	173864214	SUGP2|HepG2	63
chr1	173863983	173864983	+	LINC00680|hela|ENSG00000234741|ES	chr1	173864454	173864521	EFTUD2|HepG2	67
chr1	173863983	173864983	+	LINC00680|hela|ENSG00000234741|ES	chr1	173864054	173864076	RBM15|K562	22
chr1	173863983	173864983	+	LINC00680|hela|ENSG00000234741|ES	chr1	173864829	173864854	HNRNPUL1|K562	25
chr1	173863983	173864983	+	LINC00680|hela|ENSG00000234741|ES	chr1	173864159	173864214	METAP2|K562	55
chr1	173863983	173864983	+	LINC00680|hela|ENSG00000234741|ES	chr1	173864256	173864288	FAM120A|K562	32
chr1	173863983	173864983	+	LINC00680|hela|ENSG00000234741|ES	chr1	173864161	173864215	AARS|K562	54
chr1	173863983	173864983	+	LINC00680|hela|ENSG00000234741|ES	chr1	173864839	173864901	PPIL4|K562	62
chr1	173863983	173864983	+	LINC00680|hela|ENSG00000234741|ES	chr1	173864837	173864898	SLTM|HepG2	61
chr1	173863983	173864983	+	LINC00680|hela|ENSG00000234741|ES	chr1	173864853	173864903	DROSHA|K562	50
chr14	20693046	20694046	+	LINC00680|hela|ENSG00000259171|ES	chr14	20694044	20694093	TIA1|HepG2	2
chr14	20693046	20694046	+	LINC00680|hela|ENSG00000259171|ES	chr14	20693771	20693811	UCHL5|HepG2	40
chr14	20693046	20694046	+	LINC00680|hela|ENSG00000259171|ES	chr14	20693767	20693817	SND1|HepG2	50
chr14	20693046	20694046	+	LINC00680|hela|ENSG00000259171|ES	chr14	20693542	20693579	GRWD1|HepG2	37
chr14	20693046	20694046	+	LINC00680|hela|ENSG00000259171|ES	chr14	20693883	20693933	AGGF1|HepG2	50
chr14	20693046	20694046	+	LINC00680|hela|ENSG00000259171|ES	chr14	20693873	20693904	RBM5|HepG2	31
chr14	20693046	20694046	+	LINC00680|hela|ENSG00000259171|ES	chr14	20693539	20693576	EFTUD2|HepG2	37
chr14	20693046	20694046	+	LINC00680|hela|ENSG00000259171|ES	chr14	20693856	20693931	BUD13|HepG2	75
chr14	20693046	20694046	+	LINC00680|hela|ENSG00000259171|ES	chr14	20693596	20693621	RPS5|HepG2	25
chr14	20693046	20694046	+	LINC00680|hela|ENSG00000259171|ES	chr14	20693974	20694043	TIA1|HepG2	69
chr14	20693046	20694046	+	LINC00680|hela|ENSG00000259171|ES	chr14	20693882	20693888	SF3A3|HepG2	6
chr14	20693046	20694046	+	LINC00680|hela|ENSG00000259171|ES	chr14	20693595	20693643	SND1|HepG2	48
chr14	20693046	20694046	+	LINC00680|hela|ENSG00000259171|ES	chr14	20693882	20693913	DHX30|HepG2	31
chr14	20693046	20694046	+	LINC00680|hela|ENSG00000259171|ES	chr14	20693990	20694060	FASTKD2|HepG2	56
chr14	20693046	20694046	+	LINC00680|hela|ENSG00000259171|ES	chr14	20693683	20693736	EIF3D|HepG2	53
chr14	20693046	20694046	+	LINC00680|hela|ENSG00000259171|ES	chr14	20693593	20693614	SF3B4|HepG2	21
chr14	20693046	20694046	+	LINC00680|hela|ENSG00000259171|ES	chr14	20693580	20693651	FASTKD2|HepG2	71
chr14	20693046	20694046	+	LINC00680|hela|ENSG00000259171|ES	chr14	20693595	20693622	HNRNPM|HepG2	27
chr14	20693046	20694046	+	LINC00680|hela|ENSG00000259171|ES	chr14	20693614	20693642	XRN2|HepG2	28
chr14	20693046	20694046	+	LINC00680|hela|ENSG00000259171|ES	chr14	20693546	20693562	LIN28B|HepG2	16
chr14	20693046	20694046	+	LINC00680|hela|ENSG00000259171|ES	chr14	20694007	20694028	LIN28B|HepG2	21
chr14	20693046	20694046	+	LINC00680|hela|ENSG00000259171|ES	chr14	20693706	20693755	FKBP4|HepG2	49
chr14	20693046	20694046	+	LINC00680|hela|ENSG00000259171|ES	chr14	20693585	20693665	EIF3D|HepG2	80
chr14	20693046	20694046	+	LINC00680|hela|ENSG00000259171|ES	chr14	20693554	20693631	NCBP2|HepG2	77
chr14	20693046	20694046	+	LINC00680|hela|ENSG00000259171|ES	chr14	20694006	20694058	RBFOX2|HepG2	40
chr14	20693046	20694046	+	LINC00680|hela|ENSG00000259171|ES	chr14	20693594	20693639	NKRF|HepG2	45
chr14	20693046	20694046	+	LINC00680|hela|ENSG00000259171|ES	chr14	20693949	20694025	RBM15|HepG2	76
chr14	20693046	20694046	+	LINC00680|hela|ENSG00000259171|ES	chr14	20693996	20694024	XRCC6|HepG2	28
chr14	20693046	20694046	+	LINC00680|hela|ENSG00000259171|ES	chr14	20693900	20693918	BCCIP|HepG2	18
chr14	20693046	20694046	+	LINC00680|hela|ENSG00000259171|ES	chr14	20693986	20694030	POLR2G|HepG2	44
chr14	20693046	20694046	+	LINC00680|hela|ENSG00000259171|ES	chr14	20693609	20693670	SUGP2|HepG2	61
chr14	20693046	20694046	+	LINC00680|hela|ENSG00000259171|ES	chr14	20693547	20693572	QKI|HepG2	25
chr14	20693046	20694046	+	LINC00680|hela|ENSG00000259171|ES	chr14	20693590	20693635	RBM15|HepG2	45
chr14	20693046	20694046	+	LINC00680|hela|ENSG00000259171|ES	chr14	20693684	20693726	DKC1|HepG2	42
chr14	20693046	20694046	+	LINC00680|hela|ENSG00000259171|ES	chr14	20693881	20693925	HNRNPA1|HepG2	44
chr14	20693046	20694046	+	LINC00680|hela|ENSG00000259171|ES	chr14	20693552	20693572	SMNDC1|HepG2	20
chr14	20693046	20694046	+	LINC00680|hela|ENSG00000259171|ES	chr14	20693775	20693806	TAF15|HepG2	31
chr14	20693046	20694046	+	LINC00680|hela|ENSG00000259171|ES	chr14	20693708	20693769	TROVE2|HepG2	61
chr14	20693046	20694046	+	LINC00680|hela|ENSG00000259171|ES	chr14	20693592	20693634	HNRNPC|HepG2	42
chr14	20693046	20694046	+	LINC00680|hela|ENSG00000259171|ES	chr14	20693561	20693640	RBM22|HepG2	79
chr14	20693046	20694046	+	LINC00680|hela|ENSG00000259171|ES	chr14	20693685	20693704	SRSF7|HepG2	19
chr14	20693046	20694046	+	LINC00680|hela|ENSG00000259171|ES	chr14	20693588	20693655	SLTM|HepG2	67
chr14	20693046	20694046	+	LINC00680|hela|ENSG00000259171|ES	chr14	20694045	20694117	LARP4|HepG2	1
chr14	20693046	20694046	+	LINC00680|hela|ENSG00000259171|ES	chr14	20693887	20693930	BCCIP|HepG2	43
chr14	20693046	20694046	+	LINC00680|hela|ENSG00000259171|ES	chr14	20693592	20693638	BUD13|HepG2	46
chr14	20693046	20694046	+	LINC00680|hela|ENSG00000259171|ES	chr14	20693581	20693633	DKC1|HepG2	52
chr14	20693046	20694046	+	LINC00680|hela|ENSG00000259171|ES	chr14	20693540	20693582	XRN2|HepG2	42
chr14	20693046	20694046	+	LINC00680|hela|ENSG00000259171|ES	chr14	20693531	20693581	U2AF2|HepG2	50
chr14	20693046	20694046	+	LINC00680|hela|ENSG00000259171|ES	chr14	20693783	20693800	IGF2BP3|HepG2	17
chr14	20693046	20694046	+	LINC00680|hela|ENSG00000259171|ES	chr14	20693714	20693751	BUD13|HepG2	37
chr14	20693046	20694046	+	LINC00680|hela|ENSG00000259171|ES	chr14	20693547	20693551	GTF2F1|HepG2	4
chr14	20693046	20694046	+	LINC00680|hela|ENSG00000259171|ES	chr14	20693592	20693626	DDX55|HepG2	34
chr14	20693046	20694046	+	LINC00680|hela|ENSG00000259171|ES	chr14	20693720	20693771	UCHL5|HepG2	51
chr14	20693046	20694046	+	LINC00680|hela|ENSG00000259171|ES	chr14	20693888	20693917	HNRNPK|HepG2	29
chr14	20693046	20694046	+	LINC00680|hela|ENSG00000259171|ES	chr14	20693776	20693808	XPO5|HepG2	32
chr14	20693046	20694046	+	LINC00680|hela|ENSG00000259171|ES	chr14	20693546	20693618	FKBP4|HepG2	72
chr14	20693046	20694046	+	LINC00680|hela|ENSG00000259171|ES	chr14	20693988	20694042	SND1|HepG2	54
chr14	20693046	20694046	+	LINC00680|hela|ENSG00000259171|ES	chr14	20693546	20693557	DHX30|HepG2	11
chr14	20693046	20694046	+	LINC00680|hela|ENSG00000259171|ES	chr14	20693864	20693920	CSTF2|HepG2	56
chr14	20693046	20694046	+	LINC00680|hela|ENSG00000259171|ES	chr14	20693669	20693742	PTBP1|HepG2	73
chr14	20693046	20694046	+	LINC00680|hela|ENSG00000259171|ES	chr14	20693540	20693578	PPIG|HepG2	38
chr14	20693046	20694046	+	LINC00680|hela|ENSG00000259171|ES	chr14	20693535	20693557	BUD13|HepG2	22
chr14	20693046	20694046	+	LINC00680|hela|ENSG00000259171|ES	chr14	20693532	20693575	BUD13|HepG2	43
chr14	20693046	20694046	+	LINC00680|hela|ENSG00000259171|ES	chr14	20693545	20693561	HNRNPM|HepG2	16
chr14	20693046	20694046	+	LINC00680|hela|ENSG00000259171|ES	chr14	20694007	20694052	BUD13|HepG2	39
chr14	20693046	20694046	+	LINC00680|hela|ENSG00000259171|ES	chr14	20693596	20693663	AUH|HepG2	67
chr14	20693046	20694046	+	LINC00680|hela|ENSG00000259171|ES	chr14	20693665	20693711	GRWD1|HepG2	46
chr14	20693046	20694046	+	LINC00680|hela|ENSG00000259171|ES	chr14	20693567	20693654	GRSF1|HepG2	87
chr14	20693046	20694046	+	LINC00680|hela|ENSG00000259171|ES	chr14	20693944	20694045	LARP4|HepG2	101
chr14	20693046	20694046	+	LINC00680|hela|ENSG00000259171|ES	chr14	20693874	20693943	IGF2BP3|HepG2	69
chr14	20693046	20694046	+	LINC00680|hela|ENSG00000259171|ES	chr14	20693715	20693764	SND1|HepG2	49
chr14	20693046	20694046	+	LINC00680|hela|ENSG00000259171|ES	chr14	20693587	20693632	DHX30|HepG2	45
chr14	20693046	20694046	+	LINC00680|hela|ENSG00000259171|ES	chr14	20693888	20693925	SLTM|HepG2	37
chr14	20693046	20694046	+	LINC00680|hela|ENSG00000259171|ES	chr14	20693718	20693765	SRSF7|HepG2	47
chr14	20693046	20694046	+	LINC00680|hela|ENSG00000259171|ES	chr14	20693914	20693954	HNRNPUL1|HepG2	40
chr14	20693046	20694046	+	LINC00680|hela|ENSG00000259171|ES	chr14	20693592	20693647	FASTKD2|HepG2	55
chr14	20693046	20694046	+	LINC00680|hela|ENSG00000259171|ES	chr14	20693988	20694051	RBM22|HepG2	58
chr14	20693046	20694046	+	LINC00680|hela|ENSG00000259171|ES	chr14	20693998	20694028	EFTUD2|HepG2	30
chr14	20693046	20694046	+	LINC00680|hela|ENSG00000259171|ES	chr14	20693868	20693887	NKRF|HepG2	19
chr14	20693046	20694046	+	LINC00680|hela|ENSG00000259171|ES	chr14	20693607	20693624	RBM22|HepG2	17
chr14	20693046	20694046	+	LINC00680|hela|ENSG00000259171|ES	chr14	20693569	20693669	PTBP1|HepG2	100
chr14	20693046	20694046	+	LINC00680|hela|ENSG00000259171|ES	chr14	20693586	20693643	RPS3|HepG2	57
chr14	20693046	20694046	+	LINC00680|hela|ENSG00000259171|ES	chr14	20694002	20694042	FAM120A|HepG2	40
chr14	20693046	20694046	+	LINC00680|hela|ENSG00000259171|ES	chr14	20694005	20694036	CSTF2T|HepG2	31
chr14	20693046	20694046	+	LINC00680|hela|ENSG00000259171|ES	chr14	20693887	20693891	HNRNPA1|HepG2	4
chr14	20693046	20694046	+	LINC00680|hela|ENSG00000259171|ES	chr14	20693944	20694087	LSM11|HepG2	102
chr14	20693046	20694046	+	LINC00680|hela|ENSG00000259171|ES	chr14	20693712	20693757	RPS3|HepG2	45
chr14	20693046	20694046	+	LINC00680|hela|ENSG00000259171|ES	chr14	20693582	20693641	PTBP1|HepG2	59
chr14	20693046	20694046	+	LINC00680|hela|ENSG00000259171|ES	chr14	20693585	20693646	LIN28B|HepG2	61
chr14	20693046	20694046	+	LINC00680|hela|ENSG00000259171|ES	chr14	20693987	20694109	HNRNPK|HepG2	59
chr14	20693046	20694046	+	LINC00680|hela|ENSG00000259171|ES	chr14	20693530	20693575	U2AF2|HepG2	45
chr14	20693046	20694046	+	LINC00680|hela|ENSG00000259171|ES	chr14	20693994	20694050	CSTF2T|HepG2	52
chr14	20693046	20694046	+	LINC00680|hela|ENSG00000259171|ES	chr14	20693546	20693575	EIF3H|HepG2	29
chr14	20693046	20694046	+	LINC00680|hela|ENSG00000259171|ES	chr14	20693893	20693914	SUGP2|HepG2	21
chr14	20693046	20694046	+	LINC00680|hela|ENSG00000259171|ES	chr14	20693710	20693779	HNRNPL|HepG2	69
chr14	20693046	20694046	+	LINC00680|hela|ENSG00000259171|ES	chr14	20693609	20693623	DDX59|HepG2	14
chr14	20693046	20694046	+	LINC00680|hela|ENSG00000259171|ES	chr14	20694018	20694059	RPS3|HepG2	28
chr14	20693046	20694046	+	LINC00680|hela|ENSG00000259171|ES	chr14	20693585	20693636	NOL12|HepG2	51
chr14	20693046	20694046	+	LINC00680|hela|ENSG00000259171|ES	chr14	20693943	20694045	LARP4|HepG2	102
chr14	20693046	20694046	+	LINC00680|hela|ENSG00000259171|ES	chr14	20693546	20693554	CDC40|HepG2	8
chr14	20693046	20694046	+	LINC00680|hela|ENSG00000259171|ES	chr14	20694042	20694104	UCHL5|HepG2	4
chr14	20693046	20694046	+	LINC00680|hela|ENSG00000259171|ES	chr14	20693589	20693645	CSTF2|HepG2	56
chr14	20693046	20694046	+	LINC00680|hela|ENSG00000259171|ES	chr14	20693945	20693972	DDX6|HepG2	27
chr14	20693046	20694046	+	LINC00680|hela|ENSG00000259171|ES	chr14	20693546	20693572	AUH|HepG2	26
chr14	20693046	20694046	+	LINC00680|hela|ENSG00000259171|ES	chr14	20693892	20693927	FAM120A|HepG2	35
chr14	20693046	20694046	+	LINC00680|hela|ENSG00000259171|ES	chr14	20693878	20693913	XPO5|HepG2	35
chr14	20693046	20694046	+	LINC00680|hela|ENSG00000259171|ES	chr14	20693672	20693717	SMNDC1|HepG2	45
chr14	20693046	20694046	+	LINC00680|hela|ENSG00000259171|ES	chr14	20693605	20693646	IGF2BP3|HepG2	41
chr14	20693046	20694046	+	LINC00680|hela|ENSG00000259171|ES	chr14	20693874	20693931	DDX55|HepG2	57
chr14	20693046	20694046	+	LINC00680|hela|ENSG00000259171|ES	chr14	20693716	20693761	SRSF7|HepG2	45
chr14	20693046	20694046	+	LINC00680|hela|ENSG00000259171|ES	chr14	20693594	20693647	GTF2F1|HepG2	53
chr14	20693046	20694046	+	LINC00680|hela|ENSG00000259171|ES	chr14	20693534	20693584	SLTM|HepG2	50
chr14	20693046	20694046	+	LINC00680|hela|ENSG00000259171|ES	chr14	20693599	20693634	TRA2A|HepG2	35
chr14	20693046	20694046	+	LINC00680|hela|ENSG00000259171|ES	chr14	20693855	20693905	DGCR8|HepG2	50
chr14	20693046	20694046	+	LINC00680|hela|ENSG00000259171|ES	chr14	20693991	20694052	IGF2BP1|HepG2	55
chr14	20693046	20694046	+	LINC00680|hela|ENSG00000259171|ES	chr14	20693582	20693656	NCBP2|HepG2	74
chr14	20693046	20694046	+	LINC00680|hela|ENSG00000259171|ES	chr14	20693869	20693906	RBM5|HepG2	37
chr14	20693046	20694046	+	LINC00680|hela|ENSG00000259171|ES	chr14	20694001	20694068	FUBP3|HepG2	45
chr14	20693046	20694046	+	LINC00680|hela|ENSG00000259171|ES	chr14	20693534	20693587	U2AF1|HepG2	53
chr14	20693046	20694046	+	LINC00680|hela|ENSG00000259171|ES	chr14	20694006	20694030	FKBP4|HepG2	24
chr14	20693046	20694046	+	LINC00680|hela|ENSG00000259171|ES	chr14	20694003	20694038	RBM22|HepG2	35
chr14	20693046	20694046	+	LINC00680|hela|ENSG00000259171|ES	chr14	20693546	20693663	LSM11|HepG2	117
chr14	20693046	20694046	+	LINC00680|hela|ENSG00000259171|ES	chr14	20693866	20693911	HNRNPL|HepG2	45
chr14	20693046	20694046	+	LINC00680|hela|ENSG00000259171|ES	chr14	20694001	20694036	HNRNPC|HepG2	35
chr14	20693046	20694046	+	LINC00680|hela|ENSG00000259171|ES	chr14	20693546	20693552	TIA1|HepG2	6
chr14	20693046	20694046	+	LINC00680|hela|ENSG00000259171|ES	chr14	20693577	20693633	AGGF1|HepG2	56
chr14	20693046	20694046	+	LINC00680|hela|ENSG00000259171|ES	chr14	20693991	20694123	PCBP2|HepG2	55
chr14	20693046	20694046	+	LINC00680|hela|ENSG00000259171|ES	chr14	20693575	20693641	EIF3H|HepG2	66
chr14	20693046	20694046	+	LINC00680|hela|ENSG00000259171|ES	chr14	20693964	20693972	DHX30|HepG2	8
chr14	20693046	20694046	+	LINC00680|hela|ENSG00000259171|ES	chr14	20693668	20693744	SRSF9|HepG2	76
chr14	20693046	20694046	+	LINC00680|hela|ENSG00000259171|ES	chr14	20693900	20693950	LARP7|HepG2	50
chr14	20693046	20694046	+	LINC00680|hela|ENSG00000259171|ES	chr14	20693792	20693801	BUD13|HepG2	9
chr14	20693046	20694046	+	LINC00680|hela|ENSG00000259171|ES	chr14	20693554	20693557	NKRF|HepG2	3
chr14	20693046	20694046	+	LINC00680|hela|ENSG00000259171|ES	chr14	20693597	20693643	SRSF7|HepG2	46
chr14	20693046	20694046	+	LINC00680|hela|ENSG00000259171|ES	chr14	20693871	20693918	POLR2G|HepG2	47
chr14	20693046	20694046	+	LINC00680|hela|ENSG00000259171|ES	chr14	20694010	20694029	PRPF8|HepG2	19
chr14	20693046	20694046	+	LINC00680|hela|ENSG00000259171|ES	chr14	20693873	20693935	NOLC1|HepG2	62
chr14	20693046	20694046	+	LINC00680|hela|ENSG00000259171|ES	chr14	20693866	20693904	FASTKD2|HepG2	38
chr14	20693046	20694046	+	LINC00680|hela|ENSG00000259171|ES	chr14	20693589	20693639	AGGF1|HepG2	50
chr14	20693046	20694046	+	LINC00680|hela|ENSG00000259171|ES	chr14	20693993	20694000	HNRNPUL1|HepG2	7
chr14	20693046	20694046	+	LINC00680|hela|ENSG00000259171|ES	chr14	20693981	20694042	UCHL5|HepG2	61
chr14	20693046	20694046	+	LINC00680|hela|ENSG00000259171|ES	chr14	20693587	20693640	PPIG|HepG2	53
chr14	20693046	20694046	+	LINC00680|hela|ENSG00000259171|ES	chr14	20693613	20693621	XPO5|HepG2	8
chr14	20693046	20694046	+	LINC00680|hela|ENSG00000259171|ES	chr14	20693969	20694009	XPO5|HepG2	40
chr14	20693046	20694046	+	LINC00680|hela|ENSG00000259171|ES	chr14	20693605	20693631	HNRNPU|HepG2	26
chr14	20693046	20694046	+	LINC00680|hela|ENSG00000259171|ES	chr14	20693876	20693922	BUD13|HepG2	46
chr14	20693046	20694046	+	LINC00680|hela|ENSG00000259171|ES	chr14	20693774	20693811	FASTKD2|HepG2	37
chr14	20693046	20694046	+	LINC00680|hela|ENSG00000259171|ES	chr14	20694003	20694038	BUD13|HepG2	35
chr14	20693046	20694046	+	LINC00680|hela|ENSG00000259171|ES	chr14	20693860	20693912	U2AF2|HepG2	52
chr14	20693046	20694046	+	LINC00680|hela|ENSG00000259171|ES	chr14	20693703	20693793	SRSF9|HepG2	90
chr14	20693046	20694046	+	LINC00680|hela|ENSG00000259171|ES	chr14	20693595	20693638	RBM5|HepG2	43
chr14	20693046	20694046	+	LINC00680|hela|ENSG00000259171|ES	chr14	20693591	20693639	DDX3X|HepG2	48
chr14	20693046	20694046	+	LINC00680|hela|ENSG00000259171|ES	chr14	20693885	20693893	SRSF7|HepG2	8
chr14	20693046	20694046	+	LINC00680|hela|ENSG00000259171|ES	chr14	20693996	20694037	HNRNPC|HepG2	41
chr14	20693046	20694046	+	LINC00680|hela|ENSG00000259171|ES	chr14	20693579	20693645	NOLC1|HepG2	66
chr14	20693046	20694046	+	LINC00680|hela|ENSG00000259171|ES	chr14	20693713	20693757	AUH|HepG2	44
chr14	20693046	20694046	+	LINC00680|hela|ENSG00000259171|ES	chr14	20694004	20694033	TROVE2|HepG2	29
chr14	20693046	20694046	+	LINC00680|hela|ENSG00000259171|ES	chr14	20693588	20693632	CSTF2T|HepG2	44
chr14	20693046	20694046	+	LINC00680|hela|ENSG00000259171|ES	chr14	20693541	20693574	DGCR8|HepG2	33
chr14	20693046	20694046	+	LINC00680|hela|ENSG00000259171|ES	chr14	20693997	20694033	POLR2G|HepG2	36
chr14	20693046	20694046	+	LINC00680|hela|ENSG00000259171|ES	chr14	20693856	20693911	LARP4|HepG2	55
chr14	20693046	20694046	+	LINC00680|hela|ENSG00000259171|ES	chr14	20693790	20693800	RBM15|HepG2	10
chr14	20693046	20694046	+	LINC00680|hela|ENSG00000259171|ES	chr14	20693529	20693606	BCCIP|HepG2	77
chr14	20693046	20694046	+	LINC00680|hela|ENSG00000259171|ES	chr14	20693895	20693909	AUH|HepG2	14
chr14	20693046	20694046	+	LINC00680|hela|ENSG00000259171|ES	chr14	20693711	20693773	GRWD1|HepG2	62
chr14	20693046	20694046	+	LINC00680|hela|ENSG00000259171|ES	chr14	20693862	20693911	DDX55|HepG2	49
chr14	20693046	20694046	+	LINC00680|hela|ENSG00000259171|ES	chr14	20693857	20693901	XPO5|HepG2	44
chr14	20693046	20694046	+	LINC00680|hela|ENSG00000259171|ES	chr14	20693995	20694052	IGF2BP1|HepG2	51
chr14	20693046	20694046	+	LINC00680|hela|ENSG00000259171|ES	chr14	20693999	20694049	DDX55|HepG2	47
chr14	20693046	20694046	+	LINC00680|hela|ENSG00000259171|ES	chr14	20693708	20693768	EIF3H|HepG2	60
chr14	20693046	20694046	+	LINC00680|hela|ENSG00000259171|ES	chr14	20693580	20693657	LARP7|HepG2	77
chr14	20693046	20694046	+	LINC00680|hela|ENSG00000259171|ES	chr14	20693540	20693572	TRA2A|HepG2	32
chr14	20693046	20694046	+	LINC00680|hela|ENSG00000259171|ES	chr14	20693756	20693778	SUGP2|HepG2	22
chr14	20693046	20694046	+	LINC00680|hela|ENSG00000259171|ES	chr14	20693984	20694027	NKRF|HepG2	43
chr14	20693046	20694046	+	LINC00680|hela|ENSG00000259171|ES	chr14	20694004	20694046	SRSF1|HepG2	42
chr14	20693046	20694046	+	LINC00680|hela|ENSG00000259171|ES	chr14	20694000	20694040	AUH|HepG2	40
chr14	20693046	20694046	+	LINC00680|hela|ENSG00000259171|ES	chr14	20693515	20693624	SF3A3|HepG2	109
chr14	20693046	20694046	+	LINC00680|hela|ENSG00000259171|ES	chr14	20693885	20693908	TIA1|HepG2	23
chr14	20693046	20694046	+	LINC00680|hela|ENSG00000259171|ES	chr14	20693849	20693915	RBM15|HepG2	66
chr14	20693046	20694046	+	LINC00680|hela|ENSG00000259171|ES	chr14	20693555	20693623	SF3A3|HepG2	68
chr14	20693046	20694046	+	LINC00680|hela|ENSG00000259171|ES	chr14	20694002	20694044	XRN2|HepG2	42
chr14	20693046	20694046	+	LINC00680|hela|ENSG00000259171|ES	chr14	20694016	20694027	SFPQ|HepG2	11
chr14	20693046	20694046	+	LINC00680|hela|ENSG00000259171|ES	chr14	20693647	20693682	CDC40|HepG2	35
chr14	20693046	20694046	+	LINC00680|hela|ENSG00000259171|ES	chr14	20693587	20693651	SUGP2|HepG2	64
chr14	20693046	20694046	+	LINC00680|hela|ENSG00000259171|ES	chr14	20693536	20693587	SRSF9|HepG2	51
chr14	20693046	20694046	+	LINC00680|hela|ENSG00000259171|ES	chr14	20693589	20693636	NOL12|HepG2	47
chr14	20693046	20694046	+	LINC00680|hela|ENSG00000259171|ES	chr14	20693579	20693639	DKC1|HepG2	60
chr14	20693046	20694046	+	LINC00680|hela|ENSG00000259171|ES	chr14	20693775	20693829	GRWD1|HepG2	54
chr14	20693046	20694046	+	LINC00680|hela|ENSG00000259171|ES	chr14	20693875	20693929	RPS3|HepG2	54
chr14	20693046	20694046	+	LINC00680|hela|ENSG00000259171|ES	chr14	20693911	20693927	SRSF9|HepG2	16
chr14	20693046	20694046	+	LINC00680|hela|ENSG00000259171|ES	chr14	20693536	20693577	U2AF1|HepG2	41
chr14	20693046	20694046	+	LINC00680|hela|ENSG00000259171|ES	chr14	20693693	20693780	RBM22|HepG2	87
chr14	20693046	20694046	+	LINC00680|hela|ENSG00000259171|ES	chr14	20693694	20693733	IGF2BP1|HepG2	39
chr14	20693046	20694046	+	LINC00680|hela|ENSG00000259171|ES	chr14	20694003	20694035	SRSF7|HepG2	32
chr14	20693046	20694046	+	LINC00680|hela|ENSG00000259171|ES	chr14	20693635	20693678	PRPF8|HepG2	43
chr14	20693046	20694046	+	LINC00680|hela|ENSG00000259171|ES	chr14	20693705	20693755	POLR2G|HepG2	50
chr14	20693046	20694046	+	LINC00680|hela|ENSG00000259171|ES	chr14	20693542	20693567	PPIG|HepG2	25
chr14	20693046	20694046	+	LINC00680|hela|ENSG00000259171|ES	chr14	20694039	20694080	DKC1|HepG2	7
chr14	20693046	20694046	+	LINC00680|hela|ENSG00000259171|ES	chr14	20693546	20693567	RBM5|HepG2	21
chr14	20693046	20694046	+	LINC00680|hela|ENSG00000259171|ES	chr14	20693996	20694028	SND1|HepG2	32
chr14	20693046	20694046	+	LINC00680|hela|ENSG00000259171|ES	chr14	20693876	20693928	SUGP2|HepG2	52
chr14	20693046	20694046	+	LINC00680|hela|ENSG00000259171|ES	chr14	20693546	20693556	XPO5|HepG2	10
chr14	20693046	20694046	+	LINC00680|hela|ENSG00000259171|ES	chr14	20693583	20693642	LIN28B|HepG2	59
chr14	20693046	20694046	+	LINC00680|hela|ENSG00000259171|ES	chr14	20693659	20693723	SF3A3|HepG2	64
chr14	20693046	20694046	+	LINC00680|hela|ENSG00000259171|ES	chr14	20693591	20693640	ILF3|HepG2	49
chr14	20693046	20694046	+	LINC00680|hela|ENSG00000259171|ES	chr14	20693546	20693569	UCHL5|HepG2	23
chr14	20693046	20694046	+	LINC00680|hela|ENSG00000259171|ES	chr14	20693596	20693646	RBFOX2|HepG2	50
chr14	20693046	20694046	+	LINC00680|hela|ENSG00000259171|ES	chr14	20693965	20694082	UCHL5|HepG2	81
chr14	20693046	20694046	+	LINC00680|hela|ENSG00000259171|ES	chr14	20693544	20693606	TAF15|HepG2	62
chr14	20693046	20694046	+	LINC00680|hela|ENSG00000259171|ES	chr14	20693859	20693962	SND1|HepG2	103
chr14	20693046	20694046	+	LINC00680|hela|ENSG00000259171|ES	chr14	20693569	20693585	XRCC6|HepG2	16
chr14	20693046	20694046	+	LINC00680|hela|ENSG00000259171|ES	chr14	20693875	20693914	RBM15|HepG2	39
chr14	20693046	20694046	+	LINC00680|hela|ENSG00000259171|ES	chr14	20693885	20693910	U2AF1|HepG2	25
chr14	20693046	20694046	+	LINC00680|hela|ENSG00000259171|ES	chr14	20693533	20693574	XRN2|HepG2	41
chr14	20693046	20694046	+	LINC00680|hela|ENSG00000259171|ES	chr14	20693996	20694024	NKRF|HepG2	28
chr14	20693046	20694046	+	LINC00680|hela|ENSG00000259171|ES	chr14	20693546	20693586	DDX59|HepG2	40
chr14	20693046	20694046	+	LINC00680|hela|ENSG00000259171|ES	chr14	20693514	20693581	SF3B4|HepG2	67
chr14	20693046	20694046	+	LINC00680|hela|ENSG00000259171|ES	chr14	20693863	20693908	PPIG|HepG2	45
chr14	20693046	20694046	+	LINC00680|hela|ENSG00000259171|ES	chr14	20693970	20693981	EIF3D|HepG2	11
chr14	20693046	20694046	+	LINC00680|hela|ENSG00000259171|ES	chr14	20693601	20693649	FAM120A|HepG2	48
chr14	20693046	20694046	+	LINC00680|hela|ENSG00000259171|ES	chr14	20693958	20694069	GRWD1|HepG2	88
chr14	20693046	20694046	+	LINC00680|hela|ENSG00000259171|ES	chr14	20693881	20693926	LSM11|HepG2	45
chr14	20693046	20694046	+	LINC00680|hela|ENSG00000259171|ES	chr14	20693990	20694084	DDX59|HepG2	56
chr14	20693046	20694046	+	LINC00680|hela|ENSG00000259171|ES	chr14	20693874	20693920	NOL12|HepG2	46
chr14	20693046	20694046	+	LINC00680|hela|ENSG00000259171|ES	chr14	20693543	20693578	GRWD1|HepG2	35
chr14	20693046	20694046	+	LINC00680|hela|ENSG00000259171|ES	chr14	20693681	20693715	TRA2A|HepG2	34
chr14	20693046	20694046	+	LINC00680|hela|ENSG00000259171|ES	chr14	20693994	20694033	EIF3H|HepG2	39
chr14	20693046	20694046	+	LINC00680|hela|ENSG00000259171|ES	chr14	20693868	20693913	CSTF2|HepG2	45
chr14	20693046	20694046	+	LINC00680|hela|ENSG00000259171|ES	chr14	20693605	20693647	U2AF1|HepG2	42
chr14	20693046	20694046	+	LINC00680|hela|ENSG00000259171|ES	chr14	20693695	20693794	PPIG|HepG2	99
chr14	20693046	20694046	+	LINC00680|hela|ENSG00000259171|ES	chr14	20693593	20693636	HNRNPL|HepG2	43
chr14	20693046	20694046	+	LINC00680|hela|ENSG00000259171|ES	chr14	20693578	20693643	GRWD1|HepG2	65
chr14	20693046	20694046	+	LINC00680|hela|ENSG00000259171|ES	chr14	20693591	20693635	SUPV3L1|HepG2	44
chr14	20693046	20694046	+	LINC00680|hela|ENSG00000259171|ES	chr14	20693889	20693910	FASTKD2|HepG2	21
chr14	20693046	20694046	+	LINC00680|hela|ENSG00000259171|ES	chr14	20693988	20694036	FUBP3|HepG2	48
chr14	20693046	20694046	+	LINC00680|hela|ENSG00000259171|ES	chr14	20693690	20693756	PTBP1|HepG2	66
chr14	20693046	20694046	+	LINC00680|hela|ENSG00000259171|ES	chr14	20693685	20693701	SND1|HepG2	16
chr14	20693046	20694046	+	LINC00680|hela|ENSG00000259171|ES	chr14	20693886	20693909	SLTM|HepG2	23
chr14	20693046	20694046	+	LINC00680|hela|ENSG00000259171|ES	chr14	20693592	20693639	SRSF1|HepG2	47
chr14	20693046	20694046	+	LINC00680|hela|ENSG00000259171|ES	chr14	20693582	20693650	POLR2G|HepG2	68
chr14	20693046	20694046	+	LINC00680|hela|ENSG00000259171|ES	chr14	20693981	20694036	NOLC1|HepG2	55
chr14	20693046	20694046	+	LINC00680|hela|ENSG00000259171|ES	chr14	20693997	20694007	SUGP2|HepG2	10
chr14	20693046	20694046	+	LINC00680|hela|ENSG00000259171|ES	chr14	20693869	20693918	NOLC1|HepG2	49
chr14	20693046	20694046	+	LINC00680|hela|ENSG00000259171|ES	chr14	20693910	20693984	HNRNPM|HepG2	74
chr14	20693046	20694046	+	LINC00680|hela|ENSG00000259171|ES	chr14	20694013	20694043	EIF3D|HepG2	30
chr14	20693046	20694046	+	LINC00680|hela|ENSG00000259171|ES	chr14	20693596	20693646	GRSF1|HepG2	50
chr14	20693046	20694046	+	LINC00680|hela|ENSG00000259171|ES	chr14	20693545	20693565	HNRNPA1|HepG2	20
chr14	20693046	20694046	+	LINC00680|hela|ENSG00000259171|ES	chr14	20693701	20693747	HNRNPL|HepG2	46
chr14	20693046	20694046	+	LINC00680|hela|ENSG00000259171|ES	chr14	20693877	20693935	IGF2BP1|HepG2	58
chr14	20693046	20694046	+	LINC00680|hela|ENSG00000259171|ES	chr14	20693881	20693916	CDC40|HepG2	35
chr14	20693046	20694046	+	LINC00680|hela|ENSG00000259171|ES	chr14	20693730	20693750	CSTF2T|HepG2	20
chr14	20693046	20694046	+	LINC00680|hela|ENSG00000259171|ES	chr14	20693991	20694054	IGF2BP3|HepG2	55
chr14	20693046	20694046	+	LINC00680|hela|ENSG00000259171|ES	chr14	20693738	20693764	RBM5|HepG2	26
chr14	20693046	20694046	+	LINC00680|hela|ENSG00000259171|ES	chr14	20693881	20693903	TAF15|HepG2	22
chr14	20693046	20694046	+	LINC00680|hela|ENSG00000259171|ES	chr14	20693874	20693915	PPIG|HepG2	41
chr14	20693046	20694046	+	LINC00680|hela|ENSG00000259171|ES	chr14	20693720	20693774	UCHL5|HepG2	54
chr14	20693046	20694046	+	LINC00680|hela|ENSG00000259171|ES	chr14	20693730	20693803	CSTF2T|HepG2	73
chr14	20693046	20694046	+	LINC00680|hela|ENSG00000259171|ES	chr14	20693733	20693793	TRA2A|HepG2	60
chr14	20693046	20694046	+	LINC00680|hela|ENSG00000259171|ES	chr14	20693722	20693753	NOL12|HepG2	31
chr14	20693046	20694046	+	LINC00680|hela|ENSG00000259171|ES	chr14	20693546	20693552	RPS5|HepG2	6
chr14	20693046	20694046	+	LINC00680|hela|ENSG00000259171|ES	chr14	20693584	20693641	RBM15|HepG2	57
chr14	20693046	20694046	+	LINC00680|hela|ENSG00000259171|ES	chr14	20693541	20693580	DDX3X|HepG2	39
chr14	20693046	20694046	+	LINC00680|hela|ENSG00000259171|ES	chr14	20693774	20693833	UCHL5|HepG2	59
chr14	20693046	20694046	+	LINC00680|hela|ENSG00000259171|ES	chr14	20693950	20693982	DGCR8|HepG2	32
chr14	20693046	20694046	+	LINC00680|hela|ENSG00000259171|ES	chr14	20693581	20693641	LARP4|HepG2	60
chr14	20693046	20694046	+	LINC00680|hela|ENSG00000259171|ES	chr14	20693879	20693940	XRN2|HepG2	61
chr14	20693046	20694046	+	LINC00680|hela|ENSG00000259171|ES	chr14	20693554	20693561	LARP4|HepG2	7
chr14	20693046	20694046	+	LINC00680|hela|ENSG00000259171|ES	chr14	20693913	20693934	FKBP4|HepG2	21
chr14	20693046	20694046	+	LINC00680|hela|ENSG00000259171|ES	chr14	20693684	20693767	SND1|HepG2	83
chr14	20693046	20694046	+	LINC00680|hela|ENSG00000259171|ES	chr14	20693873	20693938	IGF2BP3|HepG2	65
chr14	20693046	20694046	+	LINC00680|hela|ENSG00000259171|ES	chr14	20693868	20693921	GRWD1|HepG2	53
chr14	20693046	20694046	+	LINC00680|hela|ENSG00000259171|ES	chr14	20693722	20693767	FAM120A|HepG2	45
chr14	20693046	20694046	+	LINC00680|hela|ENSG00000259171|ES	chr14	20693596	20693626	HNRNPL|HepG2	30
chr14	20693046	20694046	+	LINC00680|hela|ENSG00000259171|ES	chr14	20693773	20693812	GRWD1|HepG2	39
chr14	20693046	20694046	+	LINC00680|hela|ENSG00000259171|ES	chr14	20693882	20693914	IGF2BP1|HepG2	32
chr14	20693046	20694046	+	LINC00680|hela|ENSG00000259171|ES	chr14	20693707	20693766	SLTM|HepG2	59
chr14	20693046	20694046	+	LINC00680|hela|ENSG00000259171|ES	chr14	20693688	20693734	DDX59|HepG2	46
chr14	20693046	20694046	+	LINC00680|hela|ENSG00000259171|ES	chr14	20693870	20693903	PRPF8|HepG2	33
chr14	20693046	20694046	+	LINC00680|hela|ENSG00000259171|ES	chr14	20693544	20693572	IGF2BP3|HepG2	28
chr14	20693046	20694046	+	LINC00680|hela|ENSG00000259171|ES	chr14	20693586	20693653	NKRF|HepG2	67
chr14	20693046	20694046	+	LINC00680|hela|ENSG00000259171|ES	chr14	20693545	20693582	DDX3X|HepG2	37
chr14	20693046	20694046	+	LINC00680|hela|ENSG00000259171|ES	chr14	20694008	20694029	SRSF1|HepG2	21
chr14	20693046	20694046	+	LINC00680|hela|ENSG00000259171|ES	chr14	20693545	20693580	EIF3D|HepG2	35
chr14	20693046	20694046	+	LINC00680|hela|ENSG00000259171|ES	chr14	20693995	20694048	U2AF1|HepG2	51
chr14	20693046	20694046	+	LINC00680|hela|ENSG00000259171|ES	chr14	20693541	20693564	IGF2BP3|HepG2	23
chr14	20693046	20694046	+	LINC00680|hela|ENSG00000259171|ES	chr14	20693769	20693818	SND1|HepG2	49
chr14	20693046	20694046	+	LINC00680|hela|ENSG00000259171|ES	chr14	20693693	20693754	NKRF|HepG2	61
chr14	20693046	20694046	+	LINC00680|hela|ENSG00000259171|ES	chr14	20693988	20694027	GTF2F1|HepG2	39
chr14	20693046	20694046	+	LINC00680|hela|ENSG00000259171|ES	chr14	20693725	20693749	CSTF2|HepG2	24
chr14	20693046	20694046	+	LINC00680|hela|ENSG00000259171|ES	chr14	20693550	20693585	HNRNPA1|HepG2	35
chr14	20693046	20694046	+	LINC00680|hela|ENSG00000259171|ES	chr14	20693534	20693562	HNRNPU|HepG2	28
chr14	20693046	20694046	+	LINC00680|hela|ENSG00000259171|ES	chr14	20693880	20693918	NCBP2|HepG2	38
chr14	20693046	20694046	+	LINC00680|hela|ENSG00000259171|ES	chr14	20693602	20693628	HNRNPUL1|HepG2	26
chr14	20693046	20694046	+	LINC00680|hela|ENSG00000259171|ES	chr14	20694018	20694028	SLTM|HepG2	10
chr14	20693046	20694046	+	LINC00680|hela|ENSG00000259171|ES	chr14	20693546	20693572	FASTKD2|HepG2	26
chr14	20693046	20694046	+	LINC00680|hela|ENSG00000259171|ES	chr14	20693545	20693565	RBM15|HepG2	20
chr14	20693046	20694046	+	LINC00680|hela|ENSG00000259171|ES	chr14	20693570	20693611	HNRNPM|HepG2	41
chr14	20693046	20694046	+	LINC00680|hela|ENSG00000259171|ES	chr14	20693685	20693775	GRWD1|HepG2	90
chr14	20693046	20694046	+	LINC00680|hela|ENSG00000259171|ES	chr14	20693868	20693919	AGGF1|HepG2	51
chr14	20693046	20694046	+	LINC00680|hela|ENSG00000259171|ES	chr14	20693867	20693900	SMNDC1|HepG2	33
chr14	20693046	20694046	+	LINC00680|hela|ENSG00000259171|ES	chr14	20693587	20693668	SRSF9|HepG2	81
chr14	20693046	20694046	+	LINC00680|hela|ENSG00000259171|ES	chr14	20693963	20694044	TIA1|HepG2	81
chr14	20693046	20694046	+	LINC00680|hela|ENSG00000259171|ES	chr14	20693801	20693813	PPIG|HepG2	12
chr14	20693046	20694046	+	LINC00680|hela|ENSG00000259171|ES	chr14	20693997	20694053	ILF3|HepG2	49
chr14	20693046	20694046	+	LINC00680|hela|ENSG00000259171|ES	chr14	20693717	20693768	AUH|HepG2	51
chr14	20693046	20694046	+	LINC00680|hela|ENSG00000259171|ES	chr14	20693596	20693640	HNRNPUL1|HepG2	44
chr14	20693046	20694046	+	LINC00680|hela|ENSG00000259171|ES	chr14	20693705	20693766	LSM11|HepG2	61
chr14	20693046	20694046	+	LINC00680|hela|ENSG00000259171|ES	chr14	20694004	20694067	NOL12|HepG2	42
chr14	20693046	20694046	+	LINC00680|hela|ENSG00000259171|ES	chr14	20694003	20694074	NOLC1|HepG2	43
chr14	20693046	20694046	+	LINC00680|hela|ENSG00000259171|ES	chr14	20693582	20693644	DDX3X|HepG2	62
chr14	20693046	20694046	+	LINC00680|hela|ENSG00000259171|ES	chr14	20693984	20694032	GRWD1|HepG2	48
chr14	20693046	20694046	+	LINC00680|hela|ENSG00000259171|ES	chr14	20693546	20693565	DDX55|HepG2	19
chr14	20693046	20694046	+	LINC00680|hela|ENSG00000259171|ES	chr14	20693546	20693642	DDX6|HepG2	96
chr14	20693046	20694046	+	LINC00680|hela|ENSG00000259171|ES	chr14	20693538	20693559	RBM22|HepG2	21
chr14	20693046	20694046	+	LINC00680|hela|ENSG00000259171|ES	chr14	20693885	20693921	SRSF1|HepG2	36
chr14	20693046	20694046	+	LINC00680|hela|ENSG00000259171|ES	chr14	20693585	20693632	DHX30|HepG2	47
chr14	20693046	20694046	+	LINC00680|hela|ENSG00000259171|ES	chr14	20693661	20693720	UCHL5|HepG2	59
chr14	20693046	20694046	+	LINC00680|hela|ENSG00000259171|ES	chr14	20693664	20693672	AGGF1|HepG2	8
chr14	20693046	20694046	+	LINC00680|hela|ENSG00000259171|ES	chr14	20694007	20694038	AUH|HepG2	31
chr14	20693046	20694046	+	LINC00680|hela|ENSG00000259171|ES	chr14	20693536	20693675	DGCR8|HepG2	139
chr14	20693046	20694046	+	LINC00680|hela|ENSG00000259171|ES	chr14	20693594	20693638	BUD13|HepG2	44
chr14	20693046	20694046	+	LINC00680|hela|ENSG00000259171|ES	chr14	20693732	20693746	HNRNPU|HepG2	14
chr14	20693046	20694046	+	LINC00680|hela|ENSG00000259171|ES	chr14	20693867	20693915	EIF3D|HepG2	48
chr14	20693046	20694046	+	LINC00680|hela|ENSG00000259171|ES	chr14	20693540	20693590	PRPF8|HepG2	50
chr14	20693046	20694046	+	LINC00680|hela|ENSG00000259171|ES	chr14	20693551	20693562	UCHL5|HepG2	11
chr14	20693046	20694046	+	LINC00680|hela|ENSG00000259171|ES	chr14	20693496	20693560	SF3B4|HepG2	64
chr14	20693046	20694046	+	LINC00680|hela|ENSG00000259171|ES	chr14	20693731	20693751	PPIG|HepG2	20
chr14	20693046	20694046	+	LINC00680|hela|ENSG00000259171|ES	chr14	20693548	20693572	NCBP2|HepG2	24
chr14	20693046	20694046	+	LINC00680|hela|ENSG00000259171|ES	chr14	20693546	20693577	SRSF1|HepG2	31
chr14	20693046	20694046	+	LINC00680|hela|ENSG00000259171|ES	chr14	20693678	20693759	LIN28B|HepG2	81
chr14	20693046	20694046	+	LINC00680|hela|ENSG00000259171|ES	chr14	20693580	20693681	RPS3|HepG2	101
chr14	20693046	20694046	+	LINC00680|hela|ENSG00000259171|ES	chr14	20693546	20693572	XPO5|HepG2	26
chr14	20693046	20694046	+	LINC00680|hela|ENSG00000259171|ES	chr14	20693865	20693927	POLR2G|HepG2	62
chr14	20693046	20694046	+	LINC00680|hela|ENSG00000259171|ES	chr14	20693546	20693555	EIF3H|HepG2	9
chr14	20693046	20694046	+	LINC00680|hela|ENSG00000259171|ES	chr14	20693600	20693623	IGF2BP1|HepG2	23
chr14	20693046	20694046	+	LINC00680|hela|ENSG00000259171|ES	chr14	20693614	20693640	TRA2A|HepG2	26
chr14	20693046	20694046	+	LINC00680|hela|ENSG00000259171|ES	chr14	20693871	20693939	PRPF8|HepG2	68
chr14	20693046	20694046	+	LINC00680|hela|ENSG00000259171|ES	chr14	20693708	20693764	NCBP2|HepG2	56
chr14	20693046	20694046	+	LINC00680|hela|ENSG00000259171|ES	chr14	20693688	20693742	XRCC6|HepG2	54
chr14	20693046	20694046	+	LINC00680|hela|ENSG00000259171|ES	chr14	20693686	20693753	HNRNPUL1|HepG2	67
chr14	20693046	20694046	+	LINC00680|hela|ENSG00000259171|ES	chr14	20693500	20693563	PRPF8|HepG2	63
chr14	20693046	20694046	+	LINC00680|hela|ENSG00000259171|ES	chr14	20693545	20693590	BCCIP|HepG2	45
chr14	20693046	20694046	+	LINC00680|hela|ENSG00000259171|ES	chr14	20693702	20693723	DHX30|HepG2	21
chr14	20693046	20694046	+	LINC00680|hela|ENSG00000259171|ES	chr14	20693887	20693916	HNRNPUL1|HepG2	29
chr14	20693046	20694046	+	LINC00680|hela|ENSG00000259171|ES	chr14	20693593	20693635	SRSF7|HepG2	42
chr14	20693046	20694046	+	LINC00680|hela|ENSG00000259171|ES	chr14	20693546	20693557	SUGP2|HepG2	11
chr14	20693046	20694046	+	LINC00680|hela|ENSG00000259171|ES	chr14	20693645	20693685	TBRG4|HepG2	40
chr14	20693046	20694046	+	LINC00680|hela|ENSG00000259171|ES	chr14	20693545	20693579	EIF3D|HepG2	34
chr14	20693046	20694046	+	LINC00680|hela|ENSG00000259171|ES	chr14	20693890	20693915	XRN2|HepG2	25
chr14	20693046	20694046	+	LINC00680|hela|ENSG00000259171|ES	chr14	20693728	20693760	RBM15|HepG2	32
chr14	20693046	20694046	+	LINC00680|hela|ENSG00000259171|ES	chr14	20693729	20693740	BUD13|HepG2	11
chr14	20693046	20694046	+	LINC00680|hela|ENSG00000259171|ES	chr14	20693720	20693756	IGF2BP3|HepG2	36
chr14	20693046	20694046	+	LINC00680|hela|ENSG00000259171|ES	chr14	20693655	20693696	NOL12|HepG2	41
chr14	20693046	20694046	+	LINC00680|hela|ENSG00000259171|ES	chr14	20693589	20693656	EFTUD2|HepG2	67
chr14	20693046	20694046	+	LINC00680|hela|ENSG00000259171|ES	chr14	20693984	20694037	RBM15|HepG2	53
chr14	20693046	20694046	+	LINC00680|hela|ENSG00000259171|ES	chr14	20693741	20693771	SUGP2|HepG2	30
chr14	20693046	20694046	+	LINC00680|hela|ENSG00000259171|ES	chr14	20693994	20694046	FKBP4|HepG2	52
chr14	20693046	20694046	+	LINC00680|hela|ENSG00000259171|ES	chr14	20693859	20693896	DDX59|HepG2	37
chr14	20693046	20694046	+	LINC00680|hela|ENSG00000259171|ES	chr14	20693869	20693917	XRCC6|HepG2	48
chr14	20693046	20694046	+	LINC00680|hela|ENSG00000259171|ES	chr14	20693546	20693550	TRA2A|HepG2	4
chr14	20693046	20694046	+	LINC00680|hela|ENSG00000259171|ES	chr14	20693546	20693583	FKBP4|HepG2	37
chr14	20693046	20694046	+	LINC00680|hela|ENSG00000259171|ES	chr14	20693871	20693929	U2AF1|HepG2	58
chr14	20693046	20694046	+	LINC00680|hela|ENSG00000259171|ES	chr14	20693665	20693702	DDX3X|HepG2	37
chr14	20693046	20694046	+	LINC00680|hela|ENSG00000259171|ES	chr14	20693539	20693553	SUPV3L1|HepG2	14
chr14	20693046	20694046	+	LINC00680|hela|ENSG00000259171|ES	chr14	20693579	20693685	GRWD1|HepG2	106
chr14	20693046	20694046	+	LINC00680|hela|ENSG00000259171|ES	chr14	20693537	20693582	CSTF2T|HepG2	45
chr14	20693046	20694046	+	LINC00680|hela|ENSG00000259171|ES	chr14	20693574	20693646	UCHL5|HepG2	72
chr14	20693046	20694046	+	LINC00680|hela|ENSG00000259171|ES	chr14	20693570	20693655	NOLC1|HepG2	85
chr14	20693046	20694046	+	LINC00680|hela|ENSG00000259171|ES	chr14	20694005	20694038	SRSF9|HepG2	33
chr14	20693046	20694046	+	LINC00680|hela|ENSG00000259171|ES	chr14	20693814	20693825	DHX30|HepG2	11
chr14	20693046	20694046	+	LINC00680|hela|ENSG00000259171|ES	chr14	20694013	20694033	NOL12|HepG2	20
chr14	20693046	20694046	+	LINC00680|hela|ENSG00000259171|ES	chr14	20693957	20693976	RBM15|HepG2	19
chr14	20693046	20694046	+	LINC00680|hela|ENSG00000259171|ES	chr14	20693546	20693571	RBFOX2|HepG2	25
chr14	20693046	20694046	+	LINC00680|hela|ENSG00000259171|ES	chr14	20694015	20694077	DDX6|HepG2	31
chr14	20693046	20694046	+	LINC00680|hela|ENSG00000259171|ES	chr14	20693673	20693715	FASTKD2|HepG2	42
chr14	20693046	20694046	+	LINC00680|hela|ENSG00000259171|ES	chr14	20693525	20693569	SUPV3L1|HepG2	44
chr14	20693046	20694046	+	LINC00680|hela|ENSG00000259171|ES	chr14	20693696	20693759	BCCIP|HepG2	63
chr14	20693046	20694046	+	LINC00680|hela|ENSG00000259171|ES	chr14	20693997	20694096	HNRNPK|HepG2	49
chr14	20693046	20694046	+	LINC00680|hela|ENSG00000259171|ES	chr14	20693594	20693652	SRSF1|HepG2	58
chr14	20693046	20694046	+	LINC00680|hela|ENSG00000259171|ES	chr14	20693859	20693915	RBM22|HepG2	56
chr14	20693046	20694046	+	LINC00680|hela|ENSG00000259171|ES	chr14	20693875	20693917	TRA2A|HepG2	42
chr14	20693046	20694046	+	LINC00680|hela|ENSG00000259171|ES	chr14	20693976	20694039	DKC1|HepG2	63
chr14	20693046	20694046	+	LINC00680|hela|ENSG00000259171|ES	chr14	20694007	20694051	TROVE2|HepG2	39
chr14	20693046	20694046	+	LINC00680|hela|ENSG00000259171|ES	chr14	20693672	20693689	LARP4|HepG2	17
chr14	20693046	20694046	+	LINC00680|hela|ENSG00000259171|ES	chr14	20693573	20693643	TROVE2|HepG2	70
chr14	20693046	20694046	+	LINC00680|hela|ENSG00000259171|ES	chr14	20693842	20693929	GRWD1|HepG2	87
chr14	20693046	20694046	+	LINC00680|hela|ENSG00000259171|ES	chr14	20693725	20693772	IGF2BP1|HepG2	47
chr14	20693046	20694046	+	LINC00680|hela|ENSG00000259171|ES	chr14	20693581	20693647	PPIG|HepG2	66
chr14	20693046	20694046	+	LINC00680|hela|ENSG00000259171|ES	chr14	20693997	20694062	AGGF1|HepG2	49
chr14	20693046	20694046	+	LINC00680|hela|ENSG00000259171|ES	chr14	20693917	20693938	SRSF1|HepG2	21
chr14	20693046	20694046	+	LINC00680|hela|ENSG00000259171|ES	chr14	20693565	20693673	RPS5|HepG2	108
chr14	20693046	20694046	+	LINC00680|hela|ENSG00000259171|ES	chr14	20693990	20694042	XPO5|HepG2	52
chr14	20693046	20694046	+	LINC00680|hela|ENSG00000259171|ES	chr14	20693589	20693640	XPO5|HepG2	51
chr14	20693046	20694046	+	LINC00680|hela|ENSG00000259171|ES	chr14	20693591	20693644	POLR2G|HepG2	53
chr14	20693046	20694046	+	LINC00680|hela|ENSG00000259171|ES	chr14	20693693	20693743	GRSF1|HepG2	50
chr14	20693046	20694046	+	LINC00680|hela|ENSG00000259171|ES	chr14	20693582	20693635	CDC40|HepG2	53
chr14	20693046	20694046	+	LINC00680|hela|ENSG00000259171|ES	chr14	20693993	20694048	DDX6|HepG2	53
chr14	20693046	20694046	+	LINC00680|hela|ENSG00000259171|ES	chr14	20693697	20693767	U2AF1|HepG2	70
chr14	20693046	20694046	+	LINC00680|hela|ENSG00000259171|ES	chr14	20693864	20693926	LARP4|HepG2	62
chr14	20693046	20694046	+	LINC00680|hela|ENSG00000259171|ES	chr14	20693706	20693752	LIN28B|HepG2	46
chr14	20693046	20694046	+	LINC00680|hela|ENSG00000259171|ES	chr14	20693895	20693930	DHX30|HepG2	35
chr14	20693046	20694046	+	LINC00680|hela|ENSG00000259171|ES	chr14	20693778	20693805	NCBP2|HepG2	27
chr14	20693046	20694046	+	LINC00680|hela|ENSG00000259171|ES	chr14	20693603	20693632	SND1|HepG2	29
chr14	20693046	20694046	+	LINC00680|hela|ENSG00000259171|ES	chr14	20693549	20693552	ILF3|HepG2	3
chr14	20693046	20694046	+	LINC00680|hela|ENSG00000259171|ES	chr14	20693724	20693762	NOLC1|HepG2	38
chr14	20693046	20694046	+	LINC00680|hela|ENSG00000259171|ES	chr14	20693986	20694024	FASTKD2|HepG2	38
chr14	20693046	20694046	+	LINC00680|hela|ENSG00000259171|ES	chr14	20693752	20693780	POLR2G|HepG2	28
chr14	20693046	20694046	+	LINC00680|hela|ENSG00000259171|ES	chr14	20693935	20693972	FUBP3|HepG2	37
chr14	20693046	20694046	+	LINC00680|hela|ENSG00000259171|ES	chr14	20693580	20693650	EIF3D|HepG2	70
chr14	20693046	20694046	+	LINC00680|hela|ENSG00000259171|ES	chr14	20693727	20693760	PRPF8|HepG2	33
chr14	20693046	20694046	+	LINC00680|hela|ENSG00000259171|ES	chr14	20693565	20693629	TBRG4|HepG2	64
chr14	20693046	20694046	+	LINC00680|hela|ENSG00000259171|ES	chr14	20693856	20693932	UCHL5|HepG2	76
chr14	20693046	20694046	+	LINC00680|hela|ENSG00000259171|ES	chr14	20693870	20693915	EFTUD2|HepG2	45
chr14	20693046	20694046	+	LINC00680|hela|ENSG00000259171|ES	chr14	20693546	20693558	NOLC1|HepG2	12
chr14	20693046	20694046	+	LINC00680|hela|ENSG00000259171|ES	chr14	20694000	20694033	SUPV3L1|HepG2	33
chr14	20693046	20694046	+	LINC00680|hela|ENSG00000259171|ES	chr14	20693992	20694004	U2AF2|HepG2	12
chr14	20693046	20694046	+	LINC00680|hela|ENSG00000259171|ES	chr14	20693786	20693795	TRA2A|HepG2	9
chr14	20693046	20694046	+	LINC00680|hela|ENSG00000259171|ES	chr14	20693681	20693721	FASTKD2|HepG2	40
chr14	20693046	20694046	+	LINC00680|hela|ENSG00000259171|ES	chr14	20693586	20693644	LARP4|HepG2	58
chr14	20693046	20694046	+	LINC00680|hela|ENSG00000259171|ES	chr14	20693721	20693753	RPS3|HepG2	32
chr14	20693046	20694046	+	LINC00680|hela|ENSG00000259171|ES	chr14	20693916	20693940	AUH|HepG2	24
chr14	20693046	20694046	+	LINC00680|hela|ENSG00000259171|ES	chr14	20694044	20694094	RBM15|HepG2	2
chr14	20693046	20694046	+	LINC00680|hela|ENSG00000259171|ES	chr14	20693546	20693581	LARP4|HepG2	35
chr14	20693046	20694046	+	LINC00680|hela|ENSG00000259171|ES	chr14	20693545	20693556	SMNDC1|HepG2	11
chr14	20693046	20694046	+	LINC00680|hela|ENSG00000259171|ES	chr14	20693546	20693561	DHX30|HepG2	15
chr14	20693046	20694046	+	LINC00680|hela|ENSG00000259171|ES	chr14	20693670	20693760	NCBP2|HepG2	90
chr14	20693046	20694046	+	LINC00680|hela|ENSG00000259171|ES	chr14	20693565	20693701	DDX55|HepG2	136
chr14	20693046	20694046	+	LINC00680|hela|ENSG00000259171|ES	chr14	20693575	20693661	UCHL5|HepG2	86
chr14	20693046	20694046	+	LINC00680|hela|ENSG00000259171|ES	chr14	20693580	20693632	LSM11|HepG2	52
chr14	20693046	20694046	+	LINC00680|hela|ENSG00000259171|ES	chr14	20693559	20693640	GTF2F1|HepG2	81
chr14	20693046	20694046	+	LINC00680|hela|ENSG00000259171|ES	chr14	20693692	20693713	TAF15|HepG2	21
chr14	20693046	20694046	+	LINC00680|hela|ENSG00000259171|ES	chr14	20693997	20694034	RBFOX2|HepG2	37
chr14	20693046	20694046	+	LINC00680|hela|ENSG00000259171|ES	chr14	20693548	20693571	GRSF1|HepG2	23
chr14	20693046	20694046	+	LINC00680|hela|ENSG00000259171|ES	chr14	20693854	20693925	UCHL5|HepG2	71
chr14	20693046	20694046	+	LINC00680|hela|ENSG00000259171|ES	chr14	20693990	20694038	EIF3H|HepG2	48
chr14	20693046	20694046	+	LINC00680|hela|ENSG00000259171|ES	chr14	20693594	20693637	CSTF2|HepG2	43
chr14	20693046	20694046	+	LINC00680|hela|ENSG00000259171|ES	chr14	20694045	20694119	LARP4|HepG2	1
chr14	20693046	20694046	+	LINC00680|hela|ENSG00000259171|ES	chr14	20693784	20693809	NOLC1|HepG2	25
chr14	20693046	20694046	+	LINC00680|hela|ENSG00000259171|ES	chr14	20693867	20693917	PTBP1|HepG2	50
chr14	20693046	20694046	+	LINC00680|hela|ENSG00000259171|ES	chr14	20693601	20693620	SUPV3L1|HepG2	19
chr14	20693046	20694046	+	LINC00680|hela|ENSG00000259171|ES	chr14	20693604	20693637	RBFOX2|HepG2	33
chr14	20693046	20694046	+	LINC00680|hela|ENSG00000259171|ES	chr14	20693591	20693641	TAF15|HepG2	50
chr14	20693046	20694046	+	LINC00680|hela|ENSG00000259171|ES	chr14	20693576	20693646	DGCR8|HepG2	70
chr14	20693046	20694046	+	LINC00680|hela|ENSG00000259171|ES	chr14	20693413	20693486	CSTF2|HepG2	73
chr14	20693046	20694046	+	LINC00680|hela|ENSG00000259171|ES	chr14	20693546	20693566	RPS3|HepG2	20
chr14	20693046	20694046	+	LINC00680|hela|ENSG00000259171|ES	chr14	20693621	20693641	IGF2BP1|HepG2	20
chr14	20693046	20694046	+	LINC00680|hela|ENSG00000259171|ES	chr14	20693524	20693578	CSTF2|HepG2	54
chr14	20693046	20694046	+	LINC00680|hela|ENSG00000259171|ES	chr14	20693592	20693641	EIF3H|HepG2	49
chr14	20693046	20694046	+	LINC00680|hela|ENSG00000259171|ES	chr14	20693994	20694011	PCBP2|HepG2	17
chr14	20693046	20694046	+	LINC00680|hela|ENSG00000259171|ES	chr14	20693724	20693766	SRSF1|HepG2	42
chr14	20693046	20694046	+	LINC00680|hela|ENSG00000259171|ES	chr14	20693608	20693663	PRPF8|HepG2	55
chr14	20693046	20694046	+	LINC00680|hela|ENSG00000259171|ES	chr14	20693726	20693760	SRSF1|HepG2	34
chr14	20693046	20694046	+	LINC00680|hela|ENSG00000259171|ES	chr14	20693862	20693937	RPS3|HepG2	75
chr14	20693046	20694046	+	LINC00680|hela|ENSG00000259171|ES	chr14	20693862	20693958	SND1|HepG2	96
chr14	20693046	20694046	+	LINC00680|hela|ENSG00000259171|ES	chr14	20693737	20693754	U2AF1|HepG2	17
chr14	20693046	20694046	+	LINC00680|hela|ENSG00000259171|ES	chr14	20694018	20694049	PTBP1|HepG2	28
chr14	20693046	20694046	+	LINC00680|hela|ENSG00000259171|ES	chr14	20693721	20693746	CDC40|HepG2	25
chr14	20693046	20694046	+	LINC00680|hela|ENSG00000259171|ES	chr14	20694004	20694053	BCCIP|HepG2	42
chr14	20693046	20694046	+	LINC00680|hela|ENSG00000259171|ES	chr14	20693784	20693798	DDX6|HepG2	14
chr14	20693046	20694046	+	LINC00680|hela|ENSG00000259171|ES	chr14	20693605	20693638	U2AF1|HepG2	33
chr14	20693046	20694046	+	LINC00680|hela|ENSG00000259171|ES	chr14	20693983	20694110	LSM11|HepG2	63
chr14	20693046	20694046	+	LINC00680|hela|ENSG00000259171|ES	chr14	20693902	20693921	EIF3H|HepG2	19
chr14	20693046	20694046	+	LINC00680|hela|ENSG00000259171|ES	chr14	20693721	20693738	AGGF1|HepG2	17
chr14	20693046	20694046	+	LINC00680|hela|ENSG00000259171|ES	chr14	20693535	20693562	CSTF2|HepG2	27
chr14	20693046	20694046	+	LINC00680|hela|ENSG00000259171|ES	chr14	20693960	20694046	DDX55|HepG2	86
chr14	20693046	20694046	+	LINC00680|hela|ENSG00000259171|ES	chr14	20693543	20693655	TROVE2|HepG2	112
chr14	20693046	20694046	+	LINC00680|hela|ENSG00000259171|ES	chr14	20693870	20693922	DDX6|HepG2	52
chr14	20693046	20694046	+	LINC00680|hela|ENSG00000259171|ES	chr14	20693984	20694064	RPS3|HepG2	62
chr14	20693046	20694046	+	LINC00680|hela|ENSG00000259171|ES	chr14	20694008	20694045	XRN2|HepG2	37
chr14	20693046	20694046	+	LINC00680|hela|ENSG00000259171|ES	chr14	20693622	20693648	HNRNPA1|HepG2	26
chr14	20693046	20694046	+	LINC00680|hela|ENSG00000259171|ES	chr14	20694043	20694092	PCBP2|HepG2	3
chr14	20693046	20694046	+	LINC00680|hela|ENSG00000259171|ES	chr14	20693688	20693747	BCCIP|HepG2	59
chr14	20693046	20694046	+	LINC00680|hela|ENSG00000259171|ES	chr14	20693992	20694051	CSTF2|HepG2	54
chr14	20693046	20694046	+	LINC00680|hela|ENSG00000259171|ES	chr14	20693584	20693651	AUH|HepG2	67
chr14	20693046	20694046	+	LINC00680|hela|ENSG00000259171|ES	chr14	20693986	20694123	IGF2BP3|HepG2	60
chr14	20693046	20694046	+	LINC00680|hela|ENSG00000259171|ES	chr14	20693996	20694039	U2AF1|HepG2	43
chrX	131711150	131712150	+	LINC00680|hela|ENSG00000213468|ES	chrX	131711143	131711188	ILF3|K562	38
chrX	131711150	131712150	+	LINC00680|hela|ENSG00000213468|ES	chrX	131711708	131711751	HNRNPC|HepG2	43
chrX	131711150	131712150	+	LINC00680|hela|ENSG00000213468|ES	chrX	131711705	131711755	U2AF1|HepG2	50
chrX	131711150	131712150	+	LINC00680|hela|ENSG00000213468|ES	chrX	131711891	131711929	TAF15|HepG2	38
chrX	131711150	131712150	+	LINC00680|hela|ENSG00000213468|ES	chrX	131711885	131711930	U2AF2|K562	45
chrX	131711150	131712150	+	LINC00680|hela|ENSG00000213468|ES	chrX	131711593	131711623	RBM22|HepG2	30
chrX	131711150	131712150	+	LINC00680|hela|ENSG00000213468|ES	chrX	131711886	131711923	TIA1|K562	37
chrX	131711150	131712150	+	LINC00680|hela|ENSG00000213468|ES	chrX	131711884	131711925	U2AF1|K562	41
chrX	131711150	131712150	+	LINC00680|hela|ENSG00000213468|ES	chrX	131711709	131711719	SND1|K562	10
chrX	131711150	131712150	+	LINC00680|hela|ENSG00000213468|ES	chrX	131712018	131712046	HNRNPU|HepG2	28
chrX	131711150	131712150	+	LINC00680|hela|ENSG00000213468|ES	chrX	131711893	131711927	HNRNPL|K562	34
chrX	131711150	131712150	+	LINC00680|hela|ENSG00000213468|ES	chrX	131711882	131711924	U2AF2|HepG2	42
chrX	131711150	131712150	+	LINC00680|hela|ENSG00000213468|ES	chrX	131711887	131711917	U2AF2|K562	30
chrX	131711150	131712150	+	LINC00680|hela|ENSG00000213468|ES	chrX	131711948	131711983	KHSRP|K562	35
chrX	131711150	131712150	+	LINC00680|hela|ENSG00000213468|ES	chrX	131711076	131711175	HNRNPU|K562	25
chrX	131711150	131712150	+	LINC00680|hela|ENSG00000213468|ES	chrX	131711888	131711930	HNRNPU|HepG2	42
chrX	131711150	131712150	+	LINC00680|hela|ENSG00000213468|ES	chrX	131711719	131711753	SND1|K562	34
chrX	131711150	131712150	+	LINC00680|hela|ENSG00000213468|ES	chrX	131711138	131711212	HNRNPC|HepG2	62
chrX	131711150	131712150	+	LINC00680|hela|ENSG00000213468|ES	chrX	131711690	131711720	SRSF9|HepG2	30
chrX	131711150	131712150	+	LINC00680|hela|ENSG00000213468|ES	chrX	131711706	131711735	HNRNPU|K562	29
chrX	131711150	131712150	+	LINC00680|hela|ENSG00000213468|ES	chrX	131711398	131711416	TAF15|HepG2	18
chrX	131711150	131712150	+	LINC00680|hela|ENSG00000213468|ES	chrX	131711713	131711749	PTBP1|K562	36
chrX	131711150	131712150	+	LINC00680|hela|ENSG00000213468|ES	chrX	131711700	131711743	U2AF2|HepG2	43
chrX	131711150	131712150	+	LINC00680|hela|ENSG00000213468|ES	chrX	131711878	131711925	HNRNPU|K562	47
chrX	131711150	131712150	+	LINC00680|hela|ENSG00000213468|ES	chrX	131711991	131712027	HNRNPU|K562	36
chrX	131711150	131712150	+	LINC00680|hela|ENSG00000213468|ES	chrX	131711624	131711667	PRPF8|HepG2	43
chrX	131711150	131712150	+	LINC00680|hela|ENSG00000213468|ES	chrX	131711883	131712003	KHSRP|K562	120
chrX	131711150	131712150	+	LINC00680|hela|ENSG00000213468|ES	chrX	131711162	131711191	TAF15|HepG2	29
chrX	131711150	131712150	+	LINC00680|hela|ENSG00000213468|ES	chrX	131711697	131711750	U2AF2|K562	53
chrX	131711150	131712150	+	LINC00680|hela|ENSG00000213468|ES	chrX	131711362	131711399	XPO5|HepG2	37
chrX	131711150	131712150	+	LINC00680|hela|ENSG00000213468|ES	chrX	131711687	131711709	SRSF1|HepG2	22
chrX	131711150	131712150	+	LINC00680|hela|ENSG00000213468|ES	chrX	131712000	131712037	TIA1|K562	37
chrX	131711150	131712150	+	LINC00680|hela|ENSG00000213468|ES	chrX	131711892	131711925	PRPF8|K562	33
chrX	131711150	131712150	+	LINC00680|hela|ENSG00000213468|ES	chrX	131711882	131711910	HNRNPU|K562	28
chrX	131711150	131712150	+	LINC00680|hela|ENSG00000213468|ES	chrX	131711602	131711653	PRPF8|K562	51
chrX	131711150	131712150	+	LINC00680|hela|ENSG00000213468|ES	chrX	131711887	131711927	FAM120A|HepG2	40
chrX	131711150	131712150	+	LINC00680|hela|ENSG00000213468|ES	chrX	131711388	131711416	TAF15|K562	28
chrX	131711150	131712150	+	LINC00680|hela|ENSG00000213468|ES	chrX	131711686	131711758	U2AF1|K562	72
chrX	131711150	131712150	+	LINC00680|hela|ENSG00000213468|ES	chrX	131711688	131711753	HNRNPU|HepG2	65
chrX	131711150	131712150	+	LINC00680|hela|ENSG00000213468|ES	chrX	131711883	131711932	EIF3D|HepG2	49
chrX	131711150	131712150	+	LINC00680|hela|ENSG00000213468|ES	chrX	131711711	131711749	DDX55|HepG2	38
chrX	131711150	131712150	+	LINC00680|hela|ENSG00000213468|ES	chrX	131711896	131711923	TIA1|HepG2	27
chrX	131711150	131712150	+	LINC00680|hela|ENSG00000213468|ES	chrX	131711906	131711937	CDC40|HepG2	31
chrX	131711150	131712150	+	LINC00680|hela|ENSG00000213468|ES	chrX	131711891	131711925	SFPQ|HepG2	34
chrX	131711150	131712150	+	LINC00680|hela|ENSG00000213468|ES	chrX	131711692	131711746	U2AF2|HepG2	54
chrX	131711150	131712150	+	LINC00680|hela|ENSG00000213468|ES	chrX	131711887	131711928	CSTF2T|K562	41
chrX	131711150	131712150	+	LINC00680|hela|ENSG00000213468|ES	chrX	131711138	131711184	XRN2|HepG2	34
chrX	131711150	131712150	+	LINC00680|hela|ENSG00000213468|ES	chrX	131711888	131711931	HNRNPC|HepG2	43
chrX	131711150	131712150	+	LINC00680|hela|ENSG00000213468|ES	chrX	131711893	131711927	HNRNPC|HepG2	34
chrX	131711150	131712150	+	LINC00680|hela|ENSG00000213468|ES	chrX	131711901	131711928	TAF15|K562	27
chrX	131711150	131712150	+	LINC00680|hela|ENSG00000213468|ES	chrX	131712013	131712041	HNRNPM|HepG2	28
chrX	131711150	131712150	+	LINC00680|hela|ENSG00000213468|ES	chrX	131711683	131711746	HNRNPC|HepG2	63
chrX	131711150	131712150	+	LINC00680|hela|ENSG00000213468|ES	chrX	131711687	131711752	U2AF2|K562	65
chrX	131711150	131712150	+	LINC00680|hela|ENSG00000213468|ES	chrX	131711994	131712025	TBRG4|K562	31
chrX	131711150	131712150	+	LINC00680|hela|ENSG00000213468|ES	chrX	131711705	131711735	SAFB2|K562	30
chrX	131711150	131712150	+	LINC00680|hela|ENSG00000213468|ES	chrX	131711899	131711919	DDX59|HepG2	20
chrX	131711150	131712150	+	LINC00680|hela|ENSG00000213468|ES	chrX	131711984	131711994	TBRG4|K562	10
chrX	131711150	131712150	+	LINC00680|hela|ENSG00000213468|ES	chrX	131711674	131711715	XRN2|K562	41
chrX	131711150	131712150	+	LINC00680|hela|ENSG00000213468|ES	chrX	131711148	131711191	SMNDC1|K562	41
chrX	131711150	131712150	+	LINC00680|hela|ENSG00000213468|ES	chrX	131711888	131711926	NONO|K562	38
chrX	131711150	131712150	+	LINC00680|hela|ENSG00000213468|ES	chrX	131711895	131711928	DGCR8|K562	33
chrX	131711150	131712150	+	LINC00680|hela|ENSG00000213468|ES	chrX	131711885	131711928	NONO|K562	43
chrX	131711150	131712150	+	LINC00680|hela|ENSG00000213468|ES	chrX	131711710	131711736	TIA1|K562	26
chrX	131711150	131712150	+	LINC00680|hela|ENSG00000213468|ES	chrX	131711705	131711738	TIA1|K562	33
chrX	131711150	131712150	+	LINC00680|hela|ENSG00000213468|ES	chrX	131711895	131711925	U2AF2|HepG2	30
chrX	131711150	131712150	+	LINC00680|hela|ENSG00000213468|ES	chrX	131711886	131711923	SAFB2|K562	37
chrX	131711150	131712150	+	LINC00680|hela|ENSG00000213468|ES	chrX	131711647	131711669	SRSF1|K562	22
chrX	131711150	131712150	+	LINC00680|hela|ENSG00000213468|ES	chrX	131712009	131712044	RBM22|HepG2	35
chrX	131711150	131712150	+	LINC00680|hela|ENSG00000213468|ES	chrX	131711991	131712045	HNRNPA1|HepG2	54
chr7	66668263	66669263	+	LINC00680|hela|ENSG00000226824|ES	chr7	66668418	66668460	SRSF9|HepG2	42
chr7	66668263	66669263	+	LINC00680|hela|ENSG00000226824|ES	chr7	66668784	66668816	SRSF1|HepG2	32
chr7	66668263	66669263	+	LINC00680|hela|ENSG00000226824|ES	chr7	66668776	66668806	PRPF8|HepG2	30
chr7	66668263	66669263	+	LINC00680|hela|ENSG00000226824|ES	chr7	66668568	66668599	SAFB2|K562	31
chr7	66668263	66669263	+	LINC00680|hela|ENSG00000226824|ES	chr7	66667963	66668293	HNRNPC|HeLa	30
chr7	66668263	66669263	+	LINC00680|hela|ENSG00000226824|ES	chr7	66669160	66669174	SLTM|K562	14
chr7	66668263	66669263	+	LINC00680|hela|ENSG00000226824|ES	chr7	66669146	66669212	POLR2G|HepG2	66
chr7	66668263	66669263	+	LINC00680|hela|ENSG00000226824|ES	chr7	66668814	66668837	AGGF1|HepG2	23
chr7	66668263	66669263	+	LINC00680|hela|ENSG00000226824|ES	chr7	66669226	66669276	SRSF1|K562	37
chr7	66668263	66669263	+	LINC00680|hela|ENSG00000226824|ES	chr7	66668419	66668455	UCHL5|K562	36
chr7	66668263	66669263	+	LINC00680|hela|ENSG00000226824|ES	chr7	66668410	66668435	HNRNPC|HepG2	25
chr7	66668263	66669263	+	LINC00680|hela|ENSG00000226824|ES	chr7	66668571	66668613	CDC40|HepG2	42
chr7	66668263	66669263	+	LINC00680|hela|ENSG00000226824|ES	chr7	66668621	66668671	GTF2F1|K562	50
chr7	66668263	66669263	+	LINC00680|hela|ENSG00000226824|ES	chr7	66668574	66668622	FKBP4|HepG2	48
chr7	66668263	66669263	+	LINC00680|hela|ENSG00000226824|ES	chr7	66669142	66669190	CSTF2|HepG2	48
chr7	66668263	66669263	+	LINC00680|hela|ENSG00000226824|ES	chr7	66668623	66668701	BUD13|HepG2	78
chr7	66668263	66669263	+	LINC00680|hela|ENSG00000226824|ES	chr7	66668784	66668818	CSTF2T|HepG2	34
chr7	66668263	66669263	+	LINC00680|hela|ENSG00000226824|ES	chr7	66668579	66668624	PPIL4|K562	45
chr7	66668263	66669263	+	LINC00680|hela|ENSG00000226824|ES	chr7	66668713	66668742	SF3B4|HepG2	29
chr7	66668263	66669263	+	LINC00680|hela|ENSG00000226824|ES	chr7	66668537	66668568	BCCIP|HepG2	31
chr7	66668263	66669263	+	LINC00680|hela|ENSG00000226824|ES	chr7	66669138	66669220	SFPQ|HepG2	82
chr7	66668263	66669263	+	LINC00680|hela|ENSG00000226824|ES	chr7	66669229	66669263	AKAP8L|K562	34
chr7	66668263	66669263	+	LINC00680|hela|ENSG00000226824|ES	chr7	66668554	66668614	SAFB2|K562	60
chr7	66668263	66669263	+	LINC00680|hela|ENSG00000226824|ES	chr7	66668545	66668615	SUGP2|HepG2	70
chr7	66668263	66669263	+	LINC00680|hela|ENSG00000226824|ES	chr7	66668469	66668508	XRN2|K562	39
chr7	66668263	66669263	+	LINC00680|hela|ENSG00000226824|ES	chr7	66668960	66669001	HNRNPK|K562	41
chr7	66668263	66669263	+	LINC00680|hela|ENSG00000226824|ES	chr7	66669156	66669184	DDX3X|K562	28
chr7	66668263	66669263	+	LINC00680|hela|ENSG00000226824|ES	chr7	66669119	66669162	RBM22|HepG2	43
chr7	66668263	66669263	+	LINC00680|hela|ENSG00000226824|ES	chr7	66668859	66668885	GTF2F1|HepG2	26
chr7	66668263	66669263	+	LINC00680|hela|ENSG00000226824|ES	chr7	66668832	66668856	RBM5|HepG2	24
chr7	66668263	66669263	+	LINC00680|hela|ENSG00000226824|ES	chr7	66669016	66669057	LSM11|HepG2	41
chr7	66668263	66669263	+	LINC00680|hela|ENSG00000226824|ES	chr7	66668770	66668789	SFPQ|HepG2	19
chr7	66668263	66669263	+	LINC00680|hela|ENSG00000226824|ES	chr7	66668955	66668984	GTF2F1|HepG2	29
chr7	66668263	66669263	+	LINC00680|hela|ENSG00000226824|ES	chr7	66668705	66668732	CSTF2T|HepG2	27
chr7	66668263	66669263	+	LINC00680|hela|ENSG00000226824|ES	chr7	66668571	66668610	NKRF|HepG2	39
chr7	66668263	66669263	+	LINC00680|hela|ENSG00000226824|ES	chr7	66668762	66668799	EWSR1|K562	37
chr7	66668263	66669263	+	LINC00680|hela|ENSG00000226824|ES	chr7	66668578	66668609	MTPAP|K562	31
chr7	66668263	66669263	+	LINC00680|hela|ENSG00000226824|ES	chr7	66669233	66669250	ILF3|K562	17
chr7	66668263	66669263	+	LINC00680|hela|ENSG00000226824|ES	chr7	66668766	66668806	DDX6|K562	40
chr7	66668263	66669263	+	LINC00680|hela|ENSG00000226824|ES	chr7	66668567	66668602	RBFOX2|HepG2	35
chr7	66668263	66669263	+	LINC00680|hela|ENSG00000226824|ES	chr7	66668725	66668760	FASTKD2|HepG2	35
chr7	66668263	66669263	+	LINC00680|hela|ENSG00000226824|ES	chr7	66668519	66668543	DGCR8|HepG2	24
chr7	66668263	66669263	+	LINC00680|hela|ENSG00000226824|ES	chr7	66668568	66668615	TAF15|HepG2	47
chr7	66668263	66669263	+	LINC00680|hela|ENSG00000226824|ES	chr7	66668768	66668782	EIF3D|HepG2	14
chr7	66668263	66669263	+	LINC00680|hela|ENSG00000226824|ES	chr7	66668294	66668318	EIF3D|HepG2	24
chr7	66668263	66669263	+	LINC00680|hela|ENSG00000226824|ES	chr7	66668482	66668509	NONO|K562	27
chr7	66668263	66669263	+	LINC00680|hela|ENSG00000226824|ES	chr7	66668728	66668747	CSTF2|HepG2	19
chr7	66668263	66669263	+	LINC00680|hela|ENSG00000226824|ES	chr7	66668410	66668424	POLR2G|HepG2	14
chr7	66668263	66669263	+	LINC00680|hela|ENSG00000226824|ES	chr7	66669174	66669188	HNRNPL|HepG2	14
chr7	66668263	66669263	+	LINC00680|hela|ENSG00000226824|ES	chr7	66668636	66668670	GEMIN5|K562	34
chr7	66668263	66669263	+	LINC00680|hela|ENSG00000226824|ES	chr7	66668539	66668619	NKRF|HepG2	80
chr7	66668263	66669263	+	LINC00680|hela|ENSG00000226824|ES	chr7	66669032	66669042	HNRNPC|HepG2	10
chr7	66668263	66669263	+	LINC00680|hela|ENSG00000226824|ES	chr7	66668424	66668450	ILF3|HepG2	26
chr7	66668263	66669263	+	LINC00680|hela|ENSG00000226824|ES	chr7	66668846	66668872	HNRNPUL1|HepG2	26
chr7	66668263	66669263	+	LINC00680|hela|ENSG00000226824|ES	chr7	66668852	66668875	EWSR1|K562	23
chr7	66668263	66669263	+	LINC00680|hela|ENSG00000226824|ES	chr7	66669232	66669256	LSM11|K562	24
chr7	66668263	66669263	+	LINC00680|hela|ENSG00000226824|ES	chr7	66668924	66668958	HNRNPA1|K562	34
chr7	66668263	66669263	+	LINC00680|hela|ENSG00000226824|ES	chr7	66668594	66668621	XRN2|HepG2	27
chr7	66668263	66669263	+	LINC00680|hela|ENSG00000226824|ES	chr7	66668485	66668512	UCHL5|HepG2	27
chr7	66668263	66669263	+	LINC00680|hela|ENSG00000226824|ES	chr7	66668705	66668752	SF3A3|HepG2	47
chr7	66668263	66669263	+	LINC00680|hela|ENSG00000226824|ES	chr7	66668751	66668796	LSM11|HepG2	45
chr7	66668263	66669263	+	LINC00680|hela|ENSG00000226824|ES	chr7	66668515	66668539	ILF3|HepG2	24
chr7	66668263	66669263	+	LINC00680|hela|ENSG00000226824|ES	chr7	66668540	66668577	RBM27|K562	37
chr7	66668263	66669263	+	LINC00680|hela|ENSG00000226824|ES	chr7	66668639	66668671	MTPAP|K562	32
chr7	66668263	66669263	+	LINC00680|hela|ENSG00000226824|ES	chr7	66669260	66669343	HNRNPK|HepG2	3
chr7	66668263	66669263	+	LINC00680|hela|ENSG00000226824|ES	chr7	66669238	66669275	PPIL4|K562	25
chr7	66668263	66669263	+	LINC00680|hela|ENSG00000226824|ES	chr7	66668490	66668563	XRCC6|K562	73
chr7	66668263	66669263	+	LINC00680|hela|ENSG00000226824|ES	chr7	66669040	66669057	MTPAP|K562	17
chr7	66668263	66669263	+	LINC00680|hela|ENSG00000226824|ES	chr7	66668277	66668282	HNRNPL|K562	5
chr7	66668263	66669263	+	LINC00680|hela|ENSG00000226824|ES	chr7	66668878	66668889	PCBP2|HepG2	11
chr7	66668263	66669263	+	LINC00680|hela|ENSG00000226824|ES	chr7	66668575	66668618	HNRNPA1|HepG2	43
chr7	66668263	66669263	+	LINC00680|hela|ENSG00000226824|ES	chr7	66669165	66669212	HNRNPC|HepG2	47
chr7	66668263	66669263	+	LINC00680|hela|ENSG00000226824|ES	chr7	66668736	66668791	SFPQ|HepG2	55
chr7	66668263	66669263	+	LINC00680|hela|ENSG00000226824|ES	chr7	66669127	66669164	SRSF1|K562	37
chr7	66668263	66669263	+	LINC00680|hela|ENSG00000226824|ES	chr7	66668780	66668800	SMNDC1|K562	20
chr7	66668263	66669263	+	LINC00680|hela|ENSG00000226824|ES	chr7	66668575	66668612	RBM5|HepG2	37
chr7	66668263	66669263	+	LINC00680|hela|ENSG00000226824|ES	chr7	66669172	66669197	EIF3D|HepG2	25
chr7	66668263	66669263	+	LINC00680|hela|ENSG00000226824|ES	chr7	66669232	66669242	TAF15|HepG2	10
chr7	66668263	66669263	+	LINC00680|hela|ENSG00000226824|ES	chr7	66668631	66668672	HNRNPU|HepG2	41
chr7	66668263	66669263	+	LINC00680|hela|ENSG00000226824|ES	chr7	66668590	66668629	SF3B4|K562	39
chr7	66668263	66669263	+	LINC00680|hela|ENSG00000226824|ES	chr7	66668860	66668902	GRWD1|HepG2	42
chr7	66668263	66669263	+	LINC00680|hela|ENSG00000226824|ES	chr7	66668805	66668861	UPF1|K562	56
chr7	66668263	66669263	+	LINC00680|hela|ENSG00000226824|ES	chr7	66668834	66668880	BCCIP|HepG2	46
chr7	66668263	66669263	+	LINC00680|hela|ENSG00000226824|ES	chr7	66668561	66668613	CSTF2T|K562	52
chr7	66668263	66669263	+	LINC00680|hela|ENSG00000226824|ES	chr7	66669141	66669166	PTBP1|K562	25
chr7	66668263	66669263	+	LINC00680|hela|ENSG00000226824|ES	chr7	66668563	66668611	CSTF2T|HepG2	48
chr7	66668263	66669263	+	LINC00680|hela|ENSG00000226824|ES	chr7	66669177	66669221	DDX42|K562	44
chr7	66668263	66669263	+	LINC00680|hela|ENSG00000226824|ES	chr7	66669148	66669213	PTBP1|HepG2	65
chr7	66668263	66669263	+	LINC00680|hela|ENSG00000226824|ES	chr7	66669161	66669199	FAM120A|HepG2	38
chr7	66668263	66669263	+	LINC00680|hela|ENSG00000226824|ES	chr7	66668569	66668623	LSM11|HepG2	54
chr7	66668263	66669263	+	LINC00680|hela|ENSG00000226824|ES	chr7	66668699	66668740	SLTM|HepG2	41
chr7	66668263	66669263	+	LINC00680|hela|ENSG00000226824|ES	chr7	66668698	66668757	CPSF6|K562	59
chr7	66668263	66669263	+	LINC00680|hela|ENSG00000226824|ES	chr7	66668598	66668633	DDX42|K562	35
chr7	66668263	66669263	+	LINC00680|hela|ENSG00000226824|ES	chr7	66668772	66668782	SUB1|HepG2	10
chr7	66668263	66669263	+	LINC00680|hela|ENSG00000226824|ES	chr7	66669223	66669268	LARP4|HepG2	40
chr7	66668263	66669263	+	LINC00680|hela|ENSG00000226824|ES	chr7	66668381	66668416	TROVE2|HepG2	35
chr7	66668263	66669263	+	LINC00680|hela|ENSG00000226824|ES	chr7	66668504	66668513	PUM2|K562	9
chr7	66668263	66669263	+	LINC00680|hela|ENSG00000226824|ES	chr7	66668554	66668603	IGF2BP2|K562	49
chr7	66668263	66669263	+	LINC00680|hela|ENSG00000226824|ES	chr7	66668841	66668888	HNRNPU|K562	47
chr7	66668263	66669263	+	LINC00680|hela|ENSG00000226824|ES	chr7	66668783	66668807	RBFOX2|K562	24
chr7	66668263	66669263	+	LINC00680|hela|ENSG00000226824|ES	chr7	66668581	66668611	RBM22|HepG2	30
chr7	66668263	66669263	+	LINC00680|hela|ENSG00000226824|ES	chr7	66668276	66668282	AGGF1|HepG2	6
chr7	66668263	66669263	+	LINC00680|hela|ENSG00000226824|ES	chr7	66668414	66668437	DGCR8|HepG2	23
chr7	66668263	66669263	+	LINC00680|hela|ENSG00000226824|ES	chr7	66669228	66669259	XRCC6|HepG2	31
chr7	66668263	66669263	+	LINC00680|hela|ENSG00000226824|ES	chr7	66668589	66668609	DDX6|K562	20
chr7	66668263	66669263	+	LINC00680|hela|ENSG00000226824|ES	chr7	66668561	66668587	CSTF2T|HepG2	26
chr7	66668263	66669263	+	LINC00680|hela|ENSG00000226824|ES	chr7	66669159	66669195	DHX30|HepG2	36
chr7	66668263	66669263	+	LINC00680|hela|ENSG00000226824|ES	chr7	66668433	66668447	EWSR1|K562	14
chr7	66668263	66669263	+	LINC00680|hela|ENSG00000226824|ES	chr7	66668973	66669014	HNRNPU|HepG2	41
chr7	66668263	66669263	+	LINC00680|hela|ENSG00000226824|ES	chr7	66668843	66668876	DDX55|HepG2	33
chr7	66668263	66669263	+	LINC00680|hela|ENSG00000226824|ES	chr7	66668424	66668449	LSM11|HepG2	25
chr7	66668263	66669263	+	LINC00680|hela|ENSG00000226824|ES	chr7	66668564	66668591	QKI|HepG2	27
chr7	66668263	66669263	+	LINC00680|hela|ENSG00000226824|ES	chr7	66669018	66669036	U2AF1|HepG2	18
chr7	66668263	66669263	+	LINC00680|hela|ENSG00000226824|ES	chr7	66669144	66669162	HNRNPU|K562	18
chr7	66668263	66669263	+	LINC00680|hela|ENSG00000226824|ES	chr7	66668948	66668980	DGCR8|HepG2	32
chr7	66668263	66669263	+	LINC00680|hela|ENSG00000226824|ES	chr7	66668517	66668604	FAM120A|K562	87
chr7	66668263	66669263	+	LINC00680|hela|ENSG00000226824|ES	chr7	66668567	66668618	IGF2BP1|HepG2	51
chr7	66668263	66669263	+	LINC00680|hela|ENSG00000226824|ES	chr7	66668775	66668817	CSTF2T|K562	42
chr7	66668263	66669263	+	LINC00680|hela|ENSG00000226824|ES	chr7	66669191	66669210	IGF2BP3|HepG2	19
chr7	66668263	66669263	+	LINC00680|hela|ENSG00000226824|ES	chr7	66668581	66668614	TROVE2|HepG2	33
chr7	66668263	66669263	+	LINC00680|hela|ENSG00000226824|ES	chr7	66668488	66668514	RBM15|HepG2	26
chr7	66668263	66669263	+	LINC00680|hela|ENSG00000226824|ES	chr7	66668781	66668820	CSTF2T|HepG2	39
chr7	66668263	66669263	+	LINC00680|hela|ENSG00000226824|ES	chr7	66668766	66668791	U2AF2|HepG2	25
chr7	66668263	66669263	+	LINC00680|hela|ENSG00000226824|ES	chr7	66668574	66668614	TAF15|K562	40
chr7	66668263	66669263	+	LINC00680|hela|ENSG00000226824|ES	chr7	66668557	66668659	ILF3|K562	102
chr7	66668263	66669263	+	LINC00680|hela|ENSG00000226824|ES	chr7	66668564	66668632	NCBP2|HepG2	68
chr7	66668263	66669263	+	LINC00680|hela|ENSG00000226824|ES	chr7	66668577	66668628	HNRNPU|K562	51
chr7	66668263	66669263	+	LINC00680|hela|ENSG00000226824|ES	chr7	66668482	66668523	TROVE2|HepG2	41
chr7	66668263	66669263	+	LINC00680|hela|ENSG00000226824|ES	chr7	66669151	66669201	SUGP2|HepG2	50
chr7	66668263	66669263	+	LINC00680|hela|ENSG00000226824|ES	chr7	66668554	66668601	U2AF2|K562	47
chr7	66668263	66669263	+	LINC00680|hela|ENSG00000226824|ES	chr7	66668346	66668390	SLTM|K562	44
chr7	66668263	66669263	+	LINC00680|hela|ENSG00000226824|ES	chr7	66668592	66668628	HNRNPL|K562	36
chr7	66668263	66669263	+	LINC00680|hela|ENSG00000226824|ES	chr7	66668412	66668439	FXR1|K562	27
chr7	66668263	66669263	+	LINC00680|hela|ENSG00000226824|ES	chr7	66668484	66668532	UCHL5|K562	48
chr7	66668263	66669263	+	LINC00680|hela|ENSG00000226824|ES	chr7	66668584	66668608	HNRNPC|HepG2	24
chr7	66668263	66669263	+	LINC00680|hela|ENSG00000226824|ES	chr7	66668573	66668606	DHX30|K562	33
chr7	66668263	66669263	+	LINC00680|hela|ENSG00000226824|ES	chr7	66669161	66669180	EWSR1|K562	19
chr7	66668263	66669263	+	LINC00680|hela|ENSG00000226824|ES	chr7	66668312	66668354	DDX6|K562	42
chr7	66668263	66669263	+	LINC00680|hela|ENSG00000226824|ES	chr7	66668626	66668658	UPF1|K562	32
chr7	66668263	66669263	+	LINC00680|hela|ENSG00000226824|ES	chr7	66668582	66668621	CDC40|HepG2	39
chr7	66668263	66669263	+	LINC00680|hela|ENSG00000226824|ES	chr7	66669149	66669189	IGF2BP1|K562	40
chr7	66668263	66669263	+	LINC00680|hela|ENSG00000226824|ES	chr7	66668504	66668589	NCBP2|HepG2	85
chr7	66668263	66669263	+	LINC00680|hela|ENSG00000226824|ES	chr7	66669144	66669178	XPO5|HepG2	34
chr7	66668263	66669263	+	LINC00680|hela|ENSG00000226824|ES	chr7	66668565	66668628	CSTF2|HepG2	63
chr7	66668263	66669263	+	LINC00680|hela|ENSG00000226824|ES	chr7	66668628	66668667	HNRNPU|K562	39
chr7	66668263	66669263	+	LINC00680|hela|ENSG00000226824|ES	chr7	66669180	66669235	SRSF7|HepG2	55
chr7	66668263	66669263	+	LINC00680|hela|ENSG00000226824|ES	chr7	66668825	66668874	YBX3|K562	49
chr7	66668263	66669263	+	LINC00680|hela|ENSG00000226824|ES	chr7	66669166	66669198	RBM27|K562	32
chr7	66668263	66669263	+	LINC00680|hela|ENSG00000226824|ES	chr7	66668991	66669007	MTPAP|K562	16
chr7	66668263	66669263	+	LINC00680|hela|ENSG00000226824|ES	chr7	66668777	66668812	PUS1|K562	35
chr7	66668263	66669263	+	LINC00680|hela|ENSG00000226824|ES	chr7	66668839	66668880	XPO5|HepG2	41
chr7	66668263	66669263	+	LINC00680|hela|ENSG00000226824|ES	chr7	66668376	66668392	HNRNPC|HepG2	16
chr7	66668263	66669263	+	LINC00680|hela|ENSG00000226824|ES	chr7	66668577	66668626	SLTM|K562	49
chr7	66668263	66669263	+	LINC00680|hela|ENSG00000226824|ES	chr7	66668590	66668630	HNRNPK|HepG2	40
chr7	66668263	66669263	+	LINC00680|hela|ENSG00000226824|ES	chr7	66668480	66668488	RBM15|HepG2	8
chr7	66668263	66669263	+	LINC00680|hela|ENSG00000226824|ES	chr7	66668569	66668621	SLTM|HepG2	52
chr7	66668263	66669263	+	LINC00680|hela|ENSG00000226824|ES	chr7	66668522	66668551	TROVE2|HepG2	29
chr7	66668263	66669263	+	LINC00680|hela|ENSG00000226824|ES	chr7	66668627	66668664	ILF3|K562	37
chr7	66668263	66669263	+	LINC00680|hela|ENSG00000226824|ES	chr7	66668834	66668861	U2AF2|K562	27
chr7	66668263	66669263	+	LINC00680|hela|ENSG00000226824|ES	chr7	66669147	66669177	DGCR8|HepG2	30
chr7	66668263	66669263	+	LINC00680|hela|ENSG00000226824|ES	chr7	66668300	66668323	SUGP2|HepG2	23
chr7	66668263	66669263	+	LINC00680|hela|ENSG00000226824|ES	chr7	66668580	66668650	HNRNPA1|K562	70
chr7	66668263	66669263	+	LINC00680|hela|ENSG00000226824|ES	chr7	66668722	66668755	GTF2F1|HepG2	33
chr7	66668263	66669263	+	LINC00680|hela|ENSG00000226824|ES	chr7	66669177	66669204	CPSF6|K562	27
chr7	66668263	66669263	+	LINC00680|hela|ENSG00000226824|ES	chr7	66668569	66668601	NCBP2|K562	32
chr7	66668263	66669263	+	LINC00680|hela|ENSG00000226824|ES	chr7	66669221	66669264	EIF3H|HepG2	42
chr7	66668263	66669263	+	LINC00680|hela|ENSG00000226824|ES	chr7	66668867	66668905	UCHL5|K562	38
chr7	66668263	66669263	+	LINC00680|hela|ENSG00000226824|ES	chr7	66668776	66668813	LSM11|HepG2	37
chr7	66668263	66669263	+	LINC00680|hela|ENSG00000226824|ES	chr7	66669144	66669185	SUGP2|HepG2	41
chr7	66668263	66669263	+	LINC00680|hela|ENSG00000226824|ES	chr7	66668832	66668844	NCBP2|HepG2	12
chr7	66668263	66669263	+	LINC00680|hela|ENSG00000226824|ES	chr7	66668421	66668437	AGGF1|K562	16
chr7	66668263	66669263	+	LINC00680|hela|ENSG00000226824|ES	chr7	66668705	66668741	HNRNPM|K562	36
chr7	66668263	66669263	+	LINC00680|hela|ENSG00000226824|ES	chr7	66668277	66668320	ZNF622|K562	43
chr7	66668263	66669263	+	LINC00680|hela|ENSG00000226824|ES	chr7	66668438	66668466	UPF1|K562	28
chr7	66668263	66669263	+	LINC00680|hela|ENSG00000226824|ES	chr7	66668559	66668629	HNRNPU|K562	70
chr7	66668263	66669263	+	LINC00680|hela|ENSG00000226824|ES	chr7	66668766	66668803	MTPAP|K562	37
chr7	66668263	66669263	+	LINC00680|hela|ENSG00000226824|ES	chr7	66668620	66668650	DROSHA|K562	30
chr7	66668263	66669263	+	LINC00680|hela|ENSG00000226824|ES	chr7	66668416	66668447	PUS1|K562	31
chr7	66668263	66669263	+	LINC00680|hela|ENSG00000226824|ES	chr7	66668749	66668871	HNRNPU|K562	122
chr7	66668263	66669263	+	LINC00680|hela|ENSG00000226824|ES	chr7	66668771	66668817	AUH|HepG2	46
chr7	66668263	66669263	+	LINC00680|hela|ENSG00000226824|ES	chr7	66668583	66668606	EWSR1|K562	23
chr7	66668263	66669263	+	LINC00680|hela|ENSG00000226824|ES	chr7	66668820	66668854	PRPF8|K562	34
chr7	66668263	66669263	+	LINC00680|hela|ENSG00000226824|ES	chr7	66668768	66668813	U2AF2|K562	45
chr7	66668263	66669263	+	LINC00680|hela|ENSG00000226824|ES	chr7	66669154	66669188	FASTKD2|HepG2	34
chr7	66668263	66669263	+	LINC00680|hela|ENSG00000226824|ES	chr7	66668417	66668462	QKI|HepG2	45
chr7	66668263	66669263	+	LINC00680|hela|ENSG00000226824|ES	chr7	66668652	66668660	LSM11|K562	8
chr7	66668263	66669263	+	LINC00680|hela|ENSG00000226824|ES	chr7	66668645	66668681	HNRNPA1|HepG2	36
chr7	66668263	66669263	+	LINC00680|hela|ENSG00000226824|ES	chr7	66668554	66668622	FXR1|K562	68
chr7	66668263	66669263	+	LINC00680|hela|ENSG00000226824|ES	chr7	66668545	66668633	IGF2BP1|HepG2	88
chr7	66668263	66669263	+	LINC00680|hela|ENSG00000226824|ES	chr7	66668777	66668806	YBX3|K562	29
chr7	66668263	66669263	+	LINC00680|hela|ENSG00000226824|ES	chr7	66669137	66669211	NKRF|HepG2	74
chr7	66668263	66669263	+	LINC00680|hela|ENSG00000226824|ES	chr7	66668520	66668554	CDC40|HepG2	34
chr7	66668263	66669263	+	LINC00680|hela|ENSG00000226824|ES	chr7	66668675	66668702	NCBP2|HepG2	27
chr7	66668263	66669263	+	LINC00680|hela|ENSG00000226824|ES	chr7	66668730	66668737	ILF3|K562	7
chr7	66668263	66669263	+	LINC00680|hela|ENSG00000226824|ES	chr7	66668777	66668818	LARP4|K562	41
chr7	66668263	66669263	+	LINC00680|hela|ENSG00000226824|ES	chr7	66668493	66668527	EFTUD2|K562	34
chr7	66668263	66669263	+	LINC00680|hela|ENSG00000226824|ES	chr7	66668362	66668403	GTF2F1|HepG2	41
chr7	66668263	66669263	+	LINC00680|hela|ENSG00000226824|ES	chr7	66668638	66668663	RBFOX2|K562	25
chr7	66668263	66669263	+	LINC00680|hela|ENSG00000226824|ES	chr7	66668734	66668758	TROVE2|K562	24
chr7	66668263	66669263	+	LINC00680|hela|ENSG00000226824|ES	chr7	66668604	66668647	SRSF1|HepG2	43
chr7	66668263	66669263	+	LINC00680|hela|ENSG00000226824|ES	chr7	66668709	66668739	EIF4G2|K562	30
chr7	66668263	66669263	+	LINC00680|hela|ENSG00000226824|ES	chr7	66668853	66668869	RBM22|HepG2	16
chr7	66668263	66669263	+	LINC00680|hela|ENSG00000226824|ES	chr7	66668635	66668677	SFPQ|HepG2	42
chr7	66668263	66669263	+	LINC00680|hela|ENSG00000226824|ES	chr7	66668834	66668883	SAFB2|K562	49
chr7	66668263	66669263	+	LINC00680|hela|ENSG00000226824|ES	chr7	66668421	66668444	HNRNPU|K562	23
chr7	66668263	66669263	+	LINC00680|hela|ENSG00000226824|ES	chr7	66669151	66669170	FAM120A|HepG2	19
chr7	66668263	66669263	+	LINC00680|hela|ENSG00000226824|ES	chr7	66668534	66668656	HNRNPA1|K562	122
chr7	66668263	66669263	+	LINC00680|hela|ENSG00000226824|ES	chr7	66668833	66668865	BCCIP|HepG2	32
chr7	66668263	66669263	+	LINC00680|hela|ENSG00000226824|ES	chr7	66668693	66668710	NKRF|HepG2	17
chr7	66668263	66669263	+	LINC00680|hela|ENSG00000226824|ES	chr7	66668593	66668676	EWSR1|K562	83
chr7	66668263	66669263	+	LINC00680|hela|ENSG00000226824|ES	chr7	66668552	66668601	UCHL5|K562	49
chr7	66668263	66669263	+	LINC00680|hela|ENSG00000226824|ES	chr7	66668831	66668888	TIA1|K562	57
chr7	66668263	66669263	+	LINC00680|hela|ENSG00000226824|ES	chr7	66668564	66668594	U2AF1|K562	30
chr7	66668263	66669263	+	LINC00680|hela|ENSG00000226824|ES	chr7	66668513	66668544	PUM2|K562	31
chr7	66668263	66669263	+	LINC00680|hela|ENSG00000226824|ES	chr7	66668425	66668462	FKBP4|HepG2	37
chr7	66668263	66669263	+	LINC00680|hela|ENSG00000226824|ES	chr7	66668607	66668649	EFTUD2|K562	42
chr7	66668263	66669263	+	LINC00680|hela|ENSG00000226824|ES	chr7	66668580	66668605	LARP4|HepG2	25
chr7	66668263	66669263	+	LINC00680|hela|ENSG00000226824|ES	chr7	66669145	66669195	HNRNPM|K562	50
chr7	66668263	66669263	+	LINC00680|hela|ENSG00000226824|ES	chr7	66669165	66669209	NOLC1|K562	44
chr7	66668263	66669263	+	LINC00680|hela|ENSG00000226824|ES	chr7	66669223	66669260	HNRNPC|HepG2	37
chr7	66668263	66669263	+	LINC00680|hela|ENSG00000226824|ES	chr7	66669117	66669149	PCBP2|HepG2	32
chr7	66668263	66669263	+	LINC00680|hela|ENSG00000226824|ES	chr7	66668780	66668818	FAM120A|HepG2	38
chr7	66668263	66669263	+	LINC00680|hela|ENSG00000226824|ES	chr7	66668595	66668618	HNRNPC|HepG2	23
chr7	66668263	66669263	+	LINC00680|hela|ENSG00000226824|ES	chr7	66668830	66668854	PCBP2|HepG2	24
chr7	66668263	66669263	+	LINC00680|hela|ENSG00000226824|ES	chr7	66669137	66669141	ILF3|K562	4
chr7	66668263	66669263	+	LINC00680|hela|ENSG00000226824|ES	chr7	66668789	66668815	PRPF8|K562	26
chr7	66668263	66669263	+	LINC00680|hela|ENSG00000226824|ES	chr7	66668409	66668441	NONO|K562	32
chr7	66668263	66669263	+	LINC00680|hela|ENSG00000226824|ES	chr7	66668711	66668756	TAF15|K562	45
chr7	66668263	66669263	+	LINC00680|hela|ENSG00000226824|ES	chr7	66668712	66668762	FASTKD2|HepG2	50
chr7	66668263	66669263	+	LINC00680|hela|ENSG00000226824|ES	chr7	66669141	66669154	HNRNPUL1|K562	13
chr7	66668263	66669263	+	LINC00680|hela|ENSG00000226824|ES	chr7	66668419	66668447	NOLC1|K562	28
chr7	66668263	66669263	+	LINC00680|hela|ENSG00000226824|ES	chr7	66668276	66668301	DDX59|HepG2	25
chr7	66668263	66669263	+	LINC00680|hela|ENSG00000226824|ES	chr7	66668835	66668863	MTPAP|K562	28
chr7	66668263	66669263	+	LINC00680|hela|ENSG00000226824|ES	chr7	66668926	66668996	HNRNPA1|HepG2	70
chr7	66668263	66669263	+	LINC00680|hela|ENSG00000226824|ES	chr7	66669234	66669280	ZNF622|K562	29
chr7	66668263	66669263	+	LINC00680|hela|ENSG00000226824|ES	chr7	66668776	66668863	GRWD1|HepG2	87
chr7	66668263	66669263	+	LINC00680|hela|ENSG00000226824|ES	chr7	66668775	66668815	SLTM|K562	40
chr7	66668263	66669263	+	LINC00680|hela|ENSG00000226824|ES	chr7	66668634	66668676	XPO5|HepG2	42
chr7	66668263	66669263	+	LINC00680|hela|ENSG00000226824|ES	chr7	66668431	66668459	XRN2|K562	28
chr7	66668263	66669263	+	LINC00680|hela|ENSG00000226824|ES	chr7	66669170	66669186	RBFOX2|K562	16
chr7	66668263	66669263	+	LINC00680|hela|ENSG00000226824|ES	chr7	66669235	66669265	RBFOX2|K562	28
chr7	66668263	66669263	+	LINC00680|hela|ENSG00000226824|ES	chr7	66668577	66668629	EIF3D|HepG2	52
chr7	66668263	66669263	+	LINC00680|hela|ENSG00000226824|ES	chr7	66668719	66668771	FAM120A|HepG2	52
chr7	66668263	66669263	+	LINC00680|hela|ENSG00000226824|ES	chr7	66669180	66669215	SF3B4|HepG2	35
chr7	66668263	66669263	+	LINC00680|hela|ENSG00000226824|ES	chr7	66668520	66668535	PTBP1|HepG2	15
chr7	66668263	66669263	+	LINC00680|hela|ENSG00000226824|ES	chr7	66669154	66669177	XPO5|HepG2	23
chr7	66668263	66669263	+	LINC00680|hela|ENSG00000226824|ES	chr7	66668836	66668859	XRN2|K562	23
chr7	66668263	66669263	+	LINC00680|hela|ENSG00000226824|ES	chr7	66669056	66669075	SLTM|K562	19
chr7	66668263	66669263	+	LINC00680|hela|ENSG00000226824|ES	chr7	66668430	66668459	UCHL5|K562	29
chr7	66668263	66669263	+	LINC00680|hela|ENSG00000226824|ES	chr7	66668424	66668461	HNRNPC|HepG2	37
chr7	66668263	66669263	+	LINC00680|hela|ENSG00000226824|ES	chr7	66668943	66668966	DDX6|K562	23
chr7	66668263	66669263	+	LINC00680|hela|ENSG00000226824|ES	chr7	66668740	66668814	HNRNPA1|K562	74
chr7	66668263	66669263	+	LINC00680|hela|ENSG00000226824|ES	chr7	66669157	66669206	RBFOX2|HepG2	49
chr7	66668263	66669263	+	LINC00680|hela|ENSG00000226824|ES	chr7	66668771	66668799	METAP2|K562	28
chr7	66668263	66669263	+	LINC00680|hela|ENSG00000226824|ES	chr7	66668782	66668813	SUB1|HepG2	31
chr7	66668263	66669263	+	LINC00680|hela|ENSG00000226824|ES	chr7	66668852	66668895	CSTF2T|HepG2	43
chr7	66668263	66669263	+	LINC00680|hela|ENSG00000226824|ES	chr7	66668841	66668879	HNRNPA1|K562	38
chr7	66668263	66669263	+	LINC00680|hela|ENSG00000226824|ES	chr7	66668647	66668667	PPIL4|K562	20
chr7	66668263	66669263	+	LINC00680|hela|ENSG00000226824|ES	chr7	66668645	66668671	AGGF1|HepG2	26
chr7	66668263	66669263	+	LINC00680|hela|ENSG00000226824|ES	chr7	66668748	66668792	TROVE2|HepG2	44
chr7	66668263	66669263	+	LINC00680|hela|ENSG00000226824|ES	chr7	66669130	66669157	GTF2F1|HepG2	27
chr7	66668263	66669263	+	LINC00680|hela|ENSG00000226824|ES	chr7	66669125	66669205	ILF3|HepG2	80
chr7	66668263	66669263	+	LINC00680|hela|ENSG00000226824|ES	chr7	66668570	66668610	UCHL5|K562	40
chr7	66668263	66669263	+	LINC00680|hela|ENSG00000226824|ES	chr7	66668761	66668858	CSTF2|HepG2	97
chr7	66668263	66669263	+	LINC00680|hela|ENSG00000226824|ES	chr7	66668282	66668300	HNRNPL|K562	18
chr7	66668263	66669263	+	LINC00680|hela|ENSG00000226824|ES	chr7	66668734	66668795	CDC40|HepG2	61
chr7	66668263	66669263	+	LINC00680|hela|ENSG00000226824|ES	chr7	66668652	66668689	XRN2|K562	37
chr7	66668263	66669263	+	LINC00680|hela|ENSG00000226824|ES	chr7	66668556	66668587	HLTF|K562	31
chr7	66668263	66669263	+	LINC00680|hela|ENSG00000226824|ES	chr7	66669136	66669168	LARP4|HepG2	32
chr7	66668263	66669263	+	LINC00680|hela|ENSG00000226824|ES	chr7	66668285	66668303	HNRNPC|HepG2	18
chr7	66668263	66669263	+	LINC00680|hela|ENSG00000226824|ES	chr7	66668531	66668558	FAM120A|HepG2	27
chr7	66668263	66669263	+	LINC00680|hela|ENSG00000226824|ES	chr7	66668277	66668301	AGGF1|K562	24
chr7	66668263	66669263	+	LINC00680|hela|ENSG00000226824|ES	chr7	66668565	66668621	KHDRBS1|K562	56
chr7	66668263	66669263	+	LINC00680|hela|ENSG00000226824|ES	chr7	66668767	66668809	BUD13|K562	42
chr7	66668263	66669263	+	LINC00680|hela|ENSG00000226824|ES	chr7	66668733	66668754	FTO|K562	21
chr7	66668263	66669263	+	LINC00680|hela|ENSG00000226824|ES	chr7	66669051	66669063	SRSF1|HepG2	12
chr7	66668263	66669263	+	LINC00680|hela|ENSG00000226824|ES	chr7	66668559	66668649	HNRNPA1|HepG2	90
chr7	66668263	66669263	+	LINC00680|hela|ENSG00000226824|ES	chr7	66668565	66668602	TIA1|K562	37
chr7	66668263	66669263	+	LINC00680|hela|ENSG00000226824|ES	chr7	66668759	66668807	HNRNPA1|HepG2	48
chr7	66668263	66669263	+	LINC00680|hela|ENSG00000226824|ES	chr7	66668406	66668448	TBRG4|K562	42
chr7	66668263	66669263	+	LINC00680|hela|ENSG00000226824|ES	chr7	66668792	66668807	ILF3|K562	15
chr7	66668263	66669263	+	LINC00680|hela|ENSG00000226824|ES	chr7	66669143	66669146	U2AF1|HepG2	3
chr7	66668263	66669263	+	LINC00680|hela|ENSG00000226824|ES	chr7	66668751	66668776	HNRNPU|K562	25
chr7	66668263	66669263	+	LINC00680|hela|ENSG00000226824|ES	chr7	66668591	66668632	XRCC6|K562	41
chr7	66668263	66669263	+	LINC00680|hela|ENSG00000226824|ES	chr7	66669192	66669210	SF3B1|K562	18
chr7	66668263	66669263	+	LINC00680|hela|ENSG00000226824|ES	chr7	66669146	66669205	NONO|K562	59
chr7	66668263	66669263	+	LINC00680|hela|ENSG00000226824|ES	chr7	66669242	66669265	LSM11|HepG2	21
chr7	66668263	66669263	+	LINC00680|hela|ENSG00000226824|ES	chr7	66668507	66668518	HNRNPK|HepG2	11
chr7	66668263	66669263	+	LINC00680|hela|ENSG00000226824|ES	chr7	66668635	66668668	EXOSC5|K562	33
chr7	66668263	66669263	+	LINC00680|hela|ENSG00000226824|ES	chr7	66668708	66668748	ILF3|HepG2	40
chr7	66668263	66669263	+	LINC00680|hela|ENSG00000226824|ES	chr7	66669162	66669174	CSTF2T|HepG2	12
chr7	66668263	66669263	+	LINC00680|hela|ENSG00000226824|ES	chr7	66668481	66668563	POLR2G|HepG2	82
chr7	66668263	66669263	+	LINC00680|hela|ENSG00000226824|ES	chr7	66668873	66668883	SAFB2|K562	10
chr7	66668263	66669263	+	LINC00680|hela|ENSG00000226824|ES	chr7	66669194	66669219	NOLC1|K562	25
chr7	66668263	66669263	+	LINC00680|hela|ENSG00000226824|ES	chr7	66668562	66668608	AUH|HepG2	46
chr7	66668263	66669263	+	LINC00680|hela|ENSG00000226824|ES	chr7	66668771	66668797	UCHL5|HepG2	26
chr7	66668263	66669263	+	LINC00680|hela|ENSG00000226824|ES	chr7	66669224	66669256	HNRNPL|K562	32
chr7	66668263	66669263	+	LINC00680|hela|ENSG00000226824|ES	chr7	66668553	66668622	HNRNPUL1|HepG2	69
chr7	66668263	66669263	+	LINC00680|hela|ENSG00000226824|ES	chr7	66668835	66668855	RBFOX2|HepG2	20
chr7	66668263	66669263	+	LINC00680|hela|ENSG00000226824|ES	chr7	66668733	66668762	PCBP2|HepG2	29
chr7	66668263	66669263	+	LINC00680|hela|ENSG00000226824|ES	chr7	66668820	66668870	CSTF2T|HepG2	50
chr7	66668263	66669263	+	LINC00680|hela|ENSG00000226824|ES	chr7	66668735	66668755	ILF3|K562	20
chr7	66668263	66669263	+	LINC00680|hela|ENSG00000226824|ES	chr7	66668589	66668601	SFPQ|HepG2	12
chr7	66668263	66669263	+	LINC00680|hela|ENSG00000226824|ES	chr7	66668412	66668445	U2AF2|HepG2	33
chr7	66668263	66669263	+	LINC00680|hela|ENSG00000226824|ES	chr7	66668777	66668818	HNRNPUL1|HepG2	41
chr7	66668263	66669263	+	LINC00680|hela|ENSG00000226824|ES	chr7	66669141	66669211	HNRNPU|HepG2	70
chr7	66668263	66669263	+	LINC00680|hela|ENSG00000226824|ES	chr7	66668863	66668893	SUGP2|HepG2	30
chr7	66668263	66669263	+	LINC00680|hela|ENSG00000226824|ES	chr7	66668440	66668496	GTF2F1|K562	56
chr7	66668263	66669263	+	LINC00680|hela|ENSG00000226824|ES	chr7	66668755	66668799	RPS5|HepG2	44
chr7	66668263	66669263	+	LINC00680|hela|ENSG00000226824|ES	chr7	66668569	66668640	CSTF2|HepG2	71
chr7	66668263	66669263	+	LINC00680|hela|ENSG00000226824|ES	chr7	66668920	66668955	METAP2|K562	35
chr7	66668263	66669263	+	LINC00680|hela|ENSG00000226824|ES	chr7	66668821	66668848	KHDRBS1|K562	27
chr7	66668263	66669263	+	LINC00680|hela|ENSG00000226824|ES	chr7	66668611	66668620	DROSHA|K562	9
chr7	66668263	66669263	+	LINC00680|hela|ENSG00000226824|ES	chr7	66668593	66668630	SUB1|HepG2	37
chr7	66668263	66669263	+	LINC00680|hela|ENSG00000226824|ES	chr7	66668408	66668481	POLR2G|HepG2	73
chr7	66668263	66669263	+	LINC00680|hela|ENSG00000226824|ES	chr7	66669129	66669156	EWSR1|K562	27
chr7	66668263	66669263	+	LINC00680|hela|ENSG00000226824|ES	chr7	66668590	66668624	SUB1|HepG2	34
chr7	66668263	66669263	+	LINC00680|hela|ENSG00000226824|ES	chr7	66669136	66669183	TBRG4|K562	47
chr7	66668263	66669263	+	LINC00680|hela|ENSG00000226824|ES	chr7	66668767	66668814	HNRNPA1|HepG2	47
chr7	66668263	66669263	+	LINC00680|hela|ENSG00000226824|ES	chr7	66668483	66668493	EFTUD2|K562	10
chr7	66668263	66669263	+	LINC00680|hela|ENSG00000226824|ES	chr7	66668590	66668629	QKI|HepG2	39
chr7	66668263	66669263	+	LINC00680|hela|ENSG00000226824|ES	chr7	66668573	66668609	LARP4|HepG2	36
chr7	66668263	66669263	+	LINC00680|hela|ENSG00000226824|ES	chr7	66669234	66669267	HLTF|K562	29
chr7	66668263	66669263	+	LINC00680|hela|ENSG00000226824|ES	chr7	66668573	66668613	AGGF1|HepG2	40
chr7	66668263	66669263	+	LINC00680|hela|ENSG00000226824|ES	chr7	66668852	66668882	EIF3D|HepG2	30
chr7	66668263	66669263	+	LINC00680|hela|ENSG00000226824|ES	chr7	66668586	66668612	UCHL5|HepG2	26
chr7	66668263	66669263	+	LINC00680|hela|ENSG00000226824|ES	chr7	66668815	66668826	BUD13|HepG2	11
chr7	66668263	66669263	+	LINC00680|hela|ENSG00000226824|ES	chr7	66668639	66668674	TROVE2|K562	35
chr7	66668263	66669263	+	LINC00680|hela|ENSG00000226824|ES	chr7	66668654	66668666	HNRNPU|HepG2	12
chr7	66668263	66669263	+	LINC00680|hela|ENSG00000226824|ES	chr7	66668569	66668681	NOLC1|K562	112
chr7	66668263	66669263	+	LINC00680|hela|ENSG00000226824|ES	chr7	66668464	66668497	GEMIN5|K562	33
chr7	66668263	66669263	+	LINC00680|hela|ENSG00000226824|ES	chr7	66668856	66668896	HNRNPA1|HepG2	40
chr7	66668263	66669263	+	LINC00680|hela|ENSG00000226824|ES	chr7	66669227	66669269	SRSF1|HepG2	36
chr7	66668263	66669263	+	LINC00680|hela|ENSG00000226824|ES	chr7	66668770	66668806	U2AF2|K562	36
chr7	66668263	66669263	+	LINC00680|hela|ENSG00000226824|ES	chr7	66668828	66668857	DDX55|K562	29
chr7	66668263	66669263	+	LINC00680|hela|ENSG00000226824|ES	chr7	66668516	66668600	FASTKD2|K562	84
chr7	66668263	66669263	+	LINC00680|hela|ENSG00000226824|ES	chr7	66668425	66668458	FMR1|K562	33
chr7	66668263	66669263	+	LINC00680|hela|ENSG00000226824|ES	chr7	66668561	66668618	PPIL4|K562	57
chr2	73956624	73957624	+	LINC00680|hela|ENSG00000114956|ES	chr2	73957241	73957250	EFTUD2|HepG2	9
chr2	73956624	73957624	+	LINC00680|hela|ENSG00000114956|ES	chr2	73956964	73956990	KHDRBS1|K562	26
chr2	73956624	73957624	+	LINC00680|hela|ENSG00000114956|ES	chr2	73957202	73957253	HNRNPU|HeLa	51
chr2	73956624	73957624	+	LINC00680|hela|ENSG00000114956|ES	chr2	73956791	73956825	NCBP2|HepG2	34
chr2	73956624	73957624	+	LINC00680|hela|ENSG00000114956|ES	chr2	73957145	73957182	CSTF2T|HepG2	37
chr2	73956624	73957624	+	LINC00680|hela|ENSG00000114956|ES	chr2	73957193	73957224	BUD13|HepG2	31
chr2	73956624	73957624	+	LINC00680|hela|ENSG00000114956|ES	chr2	73957145	73957184	SAFB2|K562	39
chr2	73956624	73957624	+	LINC00680|hela|ENSG00000114956|ES	chr2	73957348	73957358	SLBP|K562	10
chr2	73956624	73957624	+	LINC00680|hela|ENSG00000114956|ES	chr2	73956920	73956942	BUD13|K562	22
chr2	73956624	73957624	+	LINC00680|hela|ENSG00000114956|ES	chr2	73957147	73957171	TAF15|HepG2	24
chr2	73956624	73957624	+	LINC00680|hela|ENSG00000114956|ES	chr2	73957234	73957270	HLTF|K562	36
chr2	73956624	73957624	+	LINC00680|hela|ENSG00000114956|ES	chr2	73956852	73956899	UCHL5|K562	47
chr2	73956624	73957624	+	LINC00680|hela|ENSG00000114956|ES	chr2	73956845	73956880	HNRNPU|HepG2	35
chr2	73956624	73957624	+	LINC00680|hela|ENSG00000114956|ES	chr2	73957015	73957061	SRSF9|HepG2	46
chr2	73956624	73957624	+	LINC00680|hela|ENSG00000114956|ES	chr2	73956843	73956875	DKC1|HepG2	32
chr2	73956624	73957624	+	LINC00680|hela|ENSG00000114956|ES	chr2	73956607	73956636	YWHAG|K562	12
chr2	73956624	73957624	+	LINC00680|hela|ENSG00000114956|ES	chr2	73956930	73956954	HNRNPU|K562	24
chr2	73956624	73957624	+	LINC00680|hela|ENSG00000114956|ES	chr2	73957138	73957190	HNRNPU|K562	52
chr2	73956624	73957624	+	LINC00680|hela|ENSG00000114956|ES	chr2	73957149	73957180	HNRNPU|HepG2	31
chr2	73956624	73957624	+	LINC00680|hela|ENSG00000114956|ES	chr2	73956745	73956775	SRSF1|HepG2	30
chr2	73956624	73957624	+	LINC00680|hela|ENSG00000114956|ES	chr2	73957255	73957281	HNRNPUL1|HepG2	26
chr2	73956624	73957624	+	LINC00680|hela|ENSG00000114956|ES	chr2	73957250	73957280	EFTUD2|HepG2	30
chr2	73956624	73957624	+	LINC00680|hela|ENSG00000114956|ES	chr2	73957033	73957071	RBFOX2|K562	38
chr2	73956624	73957624	+	LINC00680|hela|ENSG00000114956|ES	chr2	73957144	73957191	HNRNPA1|HepG2	47
chr2	73956624	73957624	+	LINC00680|hela|ENSG00000114956|ES	chr2	73957187	73957208	RPS3|HepG2	21
chr2	73956624	73957624	+	LINC00680|hela|ENSG00000114956|ES	chr2	73956978	73957061	HNRNPU|K562	83
chr2	73956624	73957624	+	LINC00680|hela|ENSG00000114956|ES	chr2	73957261	73957274	BUD13|HepG2	13
chr2	73956624	73957624	+	LINC00680|hela|ENSG00000114956|ES	chr2	73957143	73957193	SF3B4|K562	50
chr2	73956624	73957624	+	LINC00680|hela|ENSG00000114956|ES	chr2	73956962	73956994	AKAP8L|K562	32
chr2	73956624	73957624	+	LINC00680|hela|ENSG00000114956|ES	chr2	73957025	73957058	SFPQ|HepG2	33
chr2	73956624	73957624	+	LINC00680|hela|ENSG00000114956|ES	chr2	73957039	73957072	U2AF1|HepG2	33
chr2	73956624	73957624	+	LINC00680|hela|ENSG00000114956|ES	chr2	73957149	73957156	LIN28B|HepG2	7
chr2	73956624	73957624	+	LINC00680|hela|ENSG00000114956|ES	chr2	73956967	73956995	TROVE2|K562	28
chr2	73956624	73957624	+	LINC00680|hela|ENSG00000114956|ES	chr2	73957157	73957199	DDX24|K562	42
chr2	73956624	73957624	+	LINC00680|hela|ENSG00000114956|ES	chr2	73956846	73956888	BCCIP|HepG2	42
chr2	73956624	73957624	+	LINC00680|hela|ENSG00000114956|ES	chr2	73957016	73957064	HNRNPA1|HepG2	48
chr2	73956624	73957624	+	LINC00680|hela|ENSG00000114956|ES	chr2	73957156	73957174	LSM11|HepG2	18
chr2	73956624	73957624	+	LINC00680|hela|ENSG00000114956|ES	chr2	73957147	73957178	LIN28B|HepG2	31
chr2	73956624	73957624	+	LINC00680|hela|ENSG00000114956|ES	chr2	73956937	73956947	QKI|HepG2	10
chr2	73956624	73957624	+	LINC00680|hela|ENSG00000114956|ES	chr2	73956854	73956875	PPIG|HepG2	21
chr2	73956624	73957624	+	LINC00680|hela|ENSG00000114956|ES	chr2	73957169	73957201	TNRC6A|K562	32
chr2	73956624	73957624	+	LINC00680|hela|ENSG00000114956|ES	chr2	73957147	73957185	SRSF1|HepG2	38
chr2	73956624	73957624	+	LINC00680|hela|ENSG00000114956|ES	chr2	73957090	73957117	EFTUD2|HepG2	27
chr2	73956624	73957624	+	LINC00680|hela|ENSG00000114956|ES	chr2	73957150	73957184	SLTM|K562	34
chr2	73956624	73957624	+	LINC00680|hela|ENSG00000114956|ES	chr2	73957134	73957191	HNRNPA1|HepG2	57
chr2	73956624	73957624	+	LINC00680|hela|ENSG00000114956|ES	chr2	73956967	73957006	RBM22|HepG2	39
chr2	73956624	73957624	+	LINC00680|hela|ENSG00000114956|ES	chr2	73956835	73956869	EFTUD2|HepG2	34
chr2	73956624	73957624	+	LINC00680|hela|ENSG00000114956|ES	chr2	73957196	73957224	NONO|K562	28
chr2	73956624	73957624	+	LINC00680|hela|ENSG00000114956|ES	chr2	73956842	73956898	TAF15|HepG2	56
chr2	73956624	73957624	+	LINC00680|hela|ENSG00000114956|ES	chr2	73956741	73956792	PTBP1|K562	51
chr2	73956624	73957624	+	LINC00680|hela|ENSG00000114956|ES	chr2	73956972	73957008	LSM11|K562	36
chr2	73956624	73957624	+	LINC00680|hela|ENSG00000114956|ES	chr2	73957132	73957150	YBX3|K562	18
chr2	73956624	73957624	+	LINC00680|hela|ENSG00000114956|ES	chr2	73957143	73957180	SLTM|HepG2	37
chr2	73956624	73957624	+	LINC00680|hela|ENSG00000114956|ES	chr2	73956983	73957015	LSM11|HepG2	32
chr2	73956624	73957624	+	LINC00680|hela|ENSG00000114956|ES	chr2	73956960	73957007	TAF15|HepG2	47
chr2	73956624	73957624	+	LINC00680|hela|ENSG00000114956|ES	chr2	73957084	73957120	SF3B4|HepG2	36
chr2	73956624	73957624	+	LINC00680|hela|ENSG00000114956|ES	chr2	73957138	73957178	DDX59|HepG2	40
chr2	73956624	73957624	+	LINC00680|hela|ENSG00000114956|ES	chr2	73957141	73957209	LARP4|K562	68
chr2	73956624	73957624	+	LINC00680|hela|ENSG00000114956|ES	chr2	73956978	73957011	RBM27|K562	33
chr2	73956624	73957624	+	LINC00680|hela|ENSG00000114956|ES	chr2	73956972	73957016	HNRNPA1|K562	44
chr2	73956624	73957624	+	LINC00680|hela|ENSG00000114956|ES	chr2	73957244	73957290	SAFB2|K562	46
chr2	73956624	73957624	+	LINC00680|hela|ENSG00000114956|ES	chr2	73956826	73956911	HNRNPUL1|HepG2	85
chr2	73956624	73957624	+	LINC00680|hela|ENSG00000114956|ES	chr2	73956830	73956863	TAF15|HepG2	33
chr2	73956624	73957624	+	LINC00680|hela|ENSG00000114956|ES	chr2	73957323	73957332	HNRNPA1|HepG2	9
chr2	73956624	73957624	+	LINC00680|hela|ENSG00000114956|ES	chr2	73956953	73957011	TROVE2|HepG2	58
chr2	73956624	73957624	+	LINC00680|hela|ENSG00000114956|ES	chr2	73956966	73957006	TROVE2|HepG2	40
chr2	73956624	73957624	+	LINC00680|hela|ENSG00000114956|ES	chr2	73956853	73956871	SAFB2|K562	18
chr2	73956624	73957624	+	LINC00680|hela|ENSG00000114956|ES	chr2	73957143	73957182	TAF15|K562	39
chr2	73956624	73957624	+	LINC00680|hela|ENSG00000114956|ES	chr2	73956842	73956879	HNRNPA1|HepG2	37
chr2	73956624	73957624	+	LINC00680|hela|ENSG00000114956|ES	chr2	73957152	73957161	MTPAP|K562	9
chr2	73956624	73957624	+	LINC00680|hela|ENSG00000114956|ES	chr2	73957151	73957170	CPSF6|K562	19
chr2	73956624	73957624	+	LINC00680|hela|ENSG00000114956|ES	chr2	73957188	73957212	DDX6|HepG2	24
chr2	73956624	73957624	+	LINC00680|hela|ENSG00000114956|ES	chr2	73957313	73957364	HNRNPA1|K562	51
chr2	73956624	73957624	+	LINC00680|hela|ENSG00000114956|ES	chr2	73956751	73956796	SAFB2|K562	45
chr2	73956624	73957624	+	LINC00680|hela|ENSG00000114956|ES	chr2	73957201	73957232	XRN2|K562	31
chr2	73956624	73957624	+	LINC00680|hela|ENSG00000114956|ES	chr2	73957204	73957238	ZNF622|K562	34
chr2	73956624	73957624	+	LINC00680|hela|ENSG00000114956|ES	chr2	73956832	73956884	KHDRBS1|K562	52
chr2	73956624	73957624	+	LINC00680|hela|ENSG00000114956|ES	chr2	73957057	73957123	SF3B4|HepG2	66
chr2	73956624	73957624	+	LINC00680|hela|ENSG00000114956|ES	chr2	73957144	73957160	ZNF622|K562	16
chr2	73956624	73957624	+	LINC00680|hela|ENSG00000114956|ES	chr2	73956771	73956798	SND1|HepG2	27
chr2	73956624	73957624	+	LINC00680|hela|ENSG00000114956|ES	chr2	73957148	73957182	CSTF2|HepG2	34
chr2	73956624	73957624	+	LINC00680|hela|ENSG00000114956|ES	chr2	73956843	73956988	SAFB2|K562	145
chr2	73956624	73957624	+	LINC00680|hela|ENSG00000114956|ES	chr2	73956955	73956990	HLTF|K562	35
chr2	73956624	73957624	+	LINC00680|hela|ENSG00000114956|ES	chr2	73957346	73957376	RBM5|HepG2	30
chr2	73956624	73957624	+	LINC00680|hela|ENSG00000114956|ES	chr2	73956947	73956979	QKI|HepG2	32
chr2	73956624	73957624	+	LINC00680|hela|ENSG00000114956|ES	chr2	73957040	73957081	GRWD1|HepG2	41
chr2	73956624	73957624	+	LINC00680|hela|ENSG00000114956|ES	chr2	73956837	73956872	HNRNPA1|HepG2	35
chr2	73956624	73957624	+	LINC00680|hela|ENSG00000114956|ES	chr2	73957262	73957271	PRPF8|HepG2	9
chr2	73956624	73957624	+	LINC00680|hela|ENSG00000114956|ES	chr2	73956813	73956875	BUD13|K562	62
chr2	73956624	73957624	+	LINC00680|hela|ENSG00000114956|ES	chr2	73956855	73956889	EIF3D|HepG2	34
chr2	73956624	73957624	+	LINC00680|hela|ENSG00000114956|ES	chr2	73957240	73957250	SUPV3L1|HepG2	10
chr2	73956624	73957624	+	LINC00680|hela|ENSG00000114956|ES	chr2	73957250	73957281	SUPV3L1|HepG2	31
chr2	73956624	73957624	+	LINC00680|hela|ENSG00000114956|ES	chr2	73957319	73957350	RBFOX2|HepG2	31
chr2	73956624	73957624	+	LINC00680|hela|ENSG00000114956|ES	chr2	73957124	73957169	TAF15|HepG2	45
chr2	73956624	73957624	+	LINC00680|hela|ENSG00000114956|ES	chr2	73956825	73956838	HNRNPA1|K562	13
chr2	73956624	73957624	+	LINC00680|hela|ENSG00000114956|ES	chr2	73957131	73957176	HNRNPA1|K562	45
chr2	73956624	73957624	+	LINC00680|hela|ENSG00000114956|ES	chr2	73957147	73957183	XRCC6|K562	36
chr2	73956624	73957624	+	LINC00680|hela|ENSG00000114956|ES	chr2	73957316	73957379	HNRNPA1|HepG2	63
chr2	73956624	73957624	+	LINC00680|hela|ENSG00000114956|ES	chr2	73957358	73957391	SLBP|K562	33
chr2	237591065	237592065	+	LINC00680|hela|ENSG00000234949|ES	chr2	237591055	237591069	NCBP2|HepG2	4
chr2	237591065	237592065	+	LINC00680|hela|ENSG00000234949|ES	chr2	237591531	237591571	EIF3H|HepG2	40
chr2	237591065	237592065	+	LINC00680|hela|ENSG00000234949|ES	chr2	237591600	237591628	SMNDC1|HepG2	28
chr2	237591065	237592065	+	LINC00680|hela|ENSG00000234949|ES	chr2	237591676	237591725	RBFOX2|HepG2	49
chr2	237591065	237592065	+	LINC00680|hela|ENSG00000234949|ES	chr2	237591873	237591894	PPIG|HepG2	21
chr2	237591065	237592065	+	LINC00680|hela|ENSG00000234949|ES	chr2	237591546	237591582	FKBP4|HepG2	36
chr2	237591065	237592065	+	LINC00680|hela|ENSG00000234949|ES	chr2	237591598	237591648	NOL12|HepG2	50
chr2	237591065	237592065	+	LINC00680|hela|ENSG00000234949|ES	chr2	237591554	237591569	PPIG|HepG2	15
chr2	237591065	237592065	+	LINC00680|hela|ENSG00000234949|ES	chr2	237591802	237591843	BUD13|HepG2	41
chr2	237591065	237592065	+	LINC00680|hela|ENSG00000234949|ES	chr2	237591350	237591381	TBRG4|HepG2	31
chr2	237591065	237592065	+	LINC00680|hela|ENSG00000234949|ES	chr2	237591529	237591569	TBRG4|HepG2	40
chr2	237591065	237592065	+	LINC00680|hela|ENSG00000234949|ES	chr2	237591638	237591674	RBFOX2|HepG2	36
chr2	237591065	237592065	+	LINC00680|hela|ENSG00000234949|ES	chr2	237591563	237591571	NCBP2|HepG2	8
chr2	237591065	237592065	+	LINC00680|hela|ENSG00000234949|ES	chr2	237591946	237591989	SF3B4|HepG2	43
chr2	237591065	237592065	+	LINC00680|hela|ENSG00000234949|ES	chr2	237591545	237591554	RBM5|HepG2	9
chr2	237591065	237592065	+	LINC00680|hela|ENSG00000234949|ES	chr2	237591633	237591677	RBFOX2|HepG2	44
chr2	237591065	237592065	+	LINC00680|hela|ENSG00000234949|ES	chr2	237591837	237591872	BUD13|HepG2	35
chr2	237591065	237592065	+	LINC00680|hela|ENSG00000234949|ES	chr2	237591865	237591879	DDX55|HepG2	14
chr2	237591065	237592065	+	LINC00680|hela|ENSG00000234949|ES	chr2	237591752	237591777	QKI|HepG2	25
chr2	237591065	237592065	+	LINC00680|hela|ENSG00000234949|ES	chr2	237591340	237591350	TBRG4|HepG2	10
chr2	237591065	237592065	+	LINC00680|hela|ENSG00000234949|ES	chr2	237591501	237591547	RBM22|HepG2	46
chr2	237591065	237592065	+	LINC00680|hela|ENSG00000234949|ES	chr2	237591522	237591544	HNRNPK|HepG2	22
chr2	237591065	237592065	+	LINC00680|hela|ENSG00000234949|ES	chr2	237591864	237591872	RBM5|HepG2	8
chr2	237591065	237592065	+	LINC00680|hela|ENSG00000234949|ES	chr2	237591551	237591595	EIF3H|HepG2	44
chr2	237591065	237592065	+	LINC00680|hela|ENSG00000234949|ES	chr2	237591757	237591772	SRSF1|HepG2	15
chr2	237591065	237592065	+	LINC00680|hela|ENSG00000234949|ES	chr2	237591763	237591783	LIN28B|HepG2	20
chr2	237591065	237592065	+	LINC00680|hela|ENSG00000234949|ES	chr2	237591686	237591725	RBFOX2|HepG2	39
chr2	237591065	237592065	+	LINC00680|hela|ENSG00000234949|ES	chr2	237591673	237591685	PPIG|HepG2	12
chr2	237591065	237592065	+	LINC00680|hela|ENSG00000234949|ES	chr2	237591887	237591902	SRSF1|HepG2	15
chr2	237591065	237592065	+	LINC00680|hela|ENSG00000234949|ES	chr2	237591890	237591915	NKRF|HepG2	25
chr2	237591065	237592065	+	LINC00680|hela|ENSG00000234949|ES	chr2	237591422	237591429	TBRG4|HepG2	7
chr2	237591065	237592065	+	LINC00680|hela|ENSG00000234949|ES	chr2	237591956	237591988	SF3B4|HepG2	32
chr2	237591065	237592065	+	LINC00680|hela|ENSG00000234949|ES	chr2	237591877	237591919	U2AF2|HepG2	42
chr2	237591065	237592065	+	LINC00680|hela|ENSG00000234949|ES	chr2	237591802	237591840	RBM15|HepG2	38
chr2	237591065	237592065	+	LINC00680|hela|ENSG00000234949|ES	chr2	237591890	237591913	U2AF1|HepG2	23
chr2	237591065	237592065	+	LINC00680|hela|ENSG00000234949|ES	chr2	237591880	237591923	U2AF2|HepG2	43
chr2	237591065	237592065	+	LINC00680|hela|ENSG00000234949|ES	chr2	237591429	237591450	TBRG4|HepG2	21
chr2	237591065	237592065	+	LINC00680|hela|ENSG00000234949|ES	chr2	237591407	237591443	BUD13|HepG2	36
chr2	237591065	237592065	+	LINC00680|hela|ENSG00000234949|ES	chr2	237591698	237591719	NOL12|HepG2	21
chr2	237591065	237592065	+	LINC00680|hela|ENSG00000234949|ES	chr2	237591700	237591718	NCBP2|HepG2	18
chr2	237591065	237592065	+	LINC00680|hela|ENSG00000234949|ES	chr2	237591861	237591888	EIF3H|HepG2	27
chr2	237591065	237592065	+	LINC00680|hela|ENSG00000234949|ES	chr2	237591548	237591574	UCHL5|HepG2	26
chr1	151767557	151768557	+	LINC00680|hela|ENSG00000143450|ES	chr1	151768335	151768369	EIF3D|HepG2	34
chr1	151767557	151768557	+	LINC00680|hela|ENSG00000143450|ES	chr1	151767800	151767825	IGF2BP1|K562	25
chr16	4731011	4732011	+	LINC00680|hela|ENSG00000168096|ES	chr16	4731918	4731937	NONO|K562	19
chr16	4731011	4732011	+	LINC00680|hela|ENSG00000168096|ES	chr16	4731555	4731591	HNRNPU|K562	36
chr16	4731011	4732011	+	LINC00680|hela|ENSG00000168096|ES	chr16	4731044	4731069	KHSRP|K562	25
chr16	4731011	4732011	+	LINC00680|hela|ENSG00000168096|ES	chr16	4731907	4731933	HNRNPK|HepG2	26
chr16	4731011	4732011	+	LINC00680|hela|ENSG00000168096|ES	chr16	4731952	4731981	HNRNPU|K562	29
chr16	4731011	4732011	+	LINC00680|hela|ENSG00000168096|ES	chr16	4731571	4731578	SRSF7|K562	7
chr16	4731011	4732011	+	LINC00680|hela|ENSG00000168096|ES	chr16	4731223	4731253	HNRNPC|HepG2	30
chr16	4731011	4732011	+	LINC00680|hela|ENSG00000168096|ES	chr16	4731148	4731175	HNRNPK|HepG2	27
chr16	4731011	4732011	+	LINC00680|hela|ENSG00000168096|ES	chr16	4731822	4731849	HNRNPA1|HepG2	27
chr16	4731011	4732011	+	LINC00680|hela|ENSG00000168096|ES	chr16	4731827	4731863	SLTM|HepG2	36
chr16	4731011	4732011	+	LINC00680|hela|ENSG00000168096|ES	chr16	4731237	4731258	LSM11|K562	21
chr3	97842694	97843694	+	LINC00680|hela|ENSG00000080200|ES	chr3	97843479	97843507	HNRNPA1|HepG2	28
chr3	97842694	97843694	+	LINC00680|hela|ENSG00000080200|ES	chr3	97843224	97843260	EIF3D|HepG2	36
chr3	97842694	97843694	+	LINC00680|hela|ENSG00000080200|ES	chr3	97843292	97843336	FUS|NA	44
chr3	97842694	97843694	+	LINC00680|hela|ENSG00000080200|ES	chr3	97843240	97843263	CDC40|HepG2	23
chr3	97842694	97843694	+	LINC00680|hela|ENSG00000080200|ES	chr3	97843416	97843421	CSTF2|HepG2	5
chr3	97842694	97843694	+	LINC00680|hela|ENSG00000080200|ES	chr3	97843620	97843658	SUGP2|HepG2	38
chr3	97842694	97843694	+	LINC00680|hela|ENSG00000080200|ES	chr3	97843396	97843500	SUGP2|HepG2	104
chr3	97842694	97843694	+	LINC00680|hela|ENSG00000080200|ES	chr3	97842732	97842774	HNRNPC|HepG2	42
chr3	97842694	97843694	+	LINC00680|hela|ENSG00000080200|ES	chr3	97843194	97843206	NCBP2|HepG2	12
chr3	97842694	97843694	+	LINC00680|hela|ENSG00000080200|ES	chr3	97843067	97843102	HNRNPU|HepG2	35
chr8	98042144	98043144	+	CCAT1|hela|ENSG00000156482|ES	chr8	98042161	98042176	DKC1|HepG2	15
chr8	98042144	98043144	+	CCAT1|hela|ENSG00000156482|ES	chr8	98042752	98042775	TBRG4|K562	23
chr8	98042144	98043144	+	CCAT1|hela|ENSG00000156482|ES	chr8	98042118	98042151	TARDBP|K562	7
chr8	98042144	98043144	+	CCAT1|hela|ENSG00000156482|ES	chr8	98042644	98042667	ILF3|K562	23
chr8	98042144	98043144	+	CCAT1|hela|ENSG00000156482|ES	chr8	98042676	98042682	YBX3|K562	6
chr8	98042144	98043144	+	CCAT1|hela|ENSG00000156482|ES	chr8	98042136	98042166	DDX42|K562	22
chr8	98042144	98043144	+	CCAT1|hela|ENSG00000156482|ES	chr8	98043057	98043116	KHSRP|K562	59
chr8	98042144	98043144	+	CCAT1|hela|ENSG00000156482|ES	chr8	98042123	98042148	DKC1|HepG2	4
chr8	98042144	98043144	+	CCAT1|hela|ENSG00000156482|ES	chr8	98042708	98042776	SUB1|HepG2	68
chr8	98042144	98043144	+	CCAT1|hela|ENSG00000156482|ES	chr8	98042653	98042768	DGCR8|K562	115
chr8	98042144	98043144	+	CCAT1|hela|ENSG00000156482|ES	chr8	98042660	98042730	XRN2|K562	70
chr8	98042144	98043144	+	CCAT1|hela|ENSG00000156482|ES	chr8	98042644	98042646	LIN28B|K562	2
chr8	98042144	98043144	+	CCAT1|hela|ENSG00000156482|ES	chr8	98042116	98042159	LSM11|HepG2	15
chr8	98042144	98043144	+	CCAT1|hela|ENSG00000156482|ES	chr8	98042645	98042650	SF3B1|K562	5
chr8	98042144	98043144	+	CCAT1|hela|ENSG00000156482|ES	chr8	98042091	98042161	XPO5|HepG2	17
chr8	98042144	98043144	+	CCAT1|hela|ENSG00000156482|ES	chr8	98042708	98042760	UCHL5|K562	52
chr8	98042144	98043144	+	CCAT1|hela|ENSG00000156482|ES	chr8	98042768	98042776	GRSF1|HepG2	8
chr8	98042144	98043144	+	CCAT1|hela|ENSG00000156482|ES	chr8	98042644	98042733	HNRNPK|K562	89
chr8	98042144	98043144	+	CCAT1|hela|ENSG00000156482|ES	chr8	98042639	98042692	NUDT21|HEK293	53
chr8	98042144	98043144	+	CCAT1|hela|ENSG00000156482|ES	chr8	98042084	98042145	NSUN2|K562	1
chr8	98042144	98043144	+	CCAT1|hela|ENSG00000156482|ES	chr8	98042665	98042715	HNRNPA1|K562	50
chr8	98042144	98043144	+	CCAT1|hela|ENSG00000156482|ES	chr8	98042111	98042150	PPIG|HepG2	6
chr8	98042144	98043144	+	CCAT1|hela|ENSG00000156482|ES	chr8	98042572	98042608	RBM22|HepG2	36
chr8	98042144	98043144	+	CCAT1|hela|ENSG00000156482|ES	chr8	98042569	98042601	TIA1|K562	32
chr8	98042144	98043144	+	CCAT1|hela|ENSG00000156482|ES	chr8	98042715	98042778	HNRNPA1|K562	63
chr8	98042144	98043144	+	CCAT1|hela|ENSG00000156482|ES	chr8	98042644	98042776	YWHAG|K562	132
chr8	98042144	98043144	+	CCAT1|hela|ENSG00000156482|ES	chr8	98042134	98042153	FUBP1|K562	9
chr8	98042144	98043144	+	CCAT1|hela|ENSG00000156482|ES	chr8	98042656	98042681	IGF2BP2|K562	25
chr8	98042144	98043144	+	CCAT1|hela|ENSG00000156482|ES	chr8	98042644	98042736	SND1|HepG2	92
chr8	98042144	98043144	+	CCAT1|hela|ENSG00000156482|ES	chr8	98042644	98042655	SBDS|K562	11
chr8	98042144	98043144	+	CCAT1|hela|ENSG00000156482|ES	chr8	98042751	98042776	EIF4G2|K562	25
chr8	98042144	98043144	+	CCAT1|hela|ENSG00000156482|ES	chr8	98042086	98042163	EFTUD2|K562	19
chr8	98042144	98043144	+	CCAT1|hela|ENSG00000156482|ES	chr8	98042089	98042171	FAM120A|HepG2	27
chr8	98042144	98043144	+	CCAT1|hela|ENSG00000156482|ES	chr8	98042649	98042658	YBX3|K562	9
chr8	98042144	98043144	+	CCAT1|hela|ENSG00000156482|ES	chr8	98042644	98042658	RPS3|K562	14
chr8	98042144	98043144	+	CCAT1|hela|ENSG00000156482|ES	chr8	98042689	98042744	RPS3|K562	55
chr8	98042144	98043144	+	CCAT1|hela|ENSG00000156482|ES	chr8	98042108	98042150	LARP4|HepG2	6
chr8	98042144	98043144	+	CCAT1|hela|ENSG00000156482|ES	chr8	98042117	98042170	PPIL4|K562	26
chr8	98042144	98043144	+	CCAT1|hela|ENSG00000156482|ES	chr8	98042646	98042649	LIN28B|HepG2	3
chr8	98042144	98043144	+	CCAT1|hela|ENSG00000156482|ES	chr8	98042644	98042652	TIA1|K562	8
chr8	98042144	98043144	+	CCAT1|hela|ENSG00000156482|ES	chr8	98042662	98042758	GRWD1|HepG2	96
chr8	98042144	98043144	+	CCAT1|hela|ENSG00000156482|ES	chr8	98042084	98042162	BUD13|K562	18
chr8	98042144	98043144	+	CCAT1|hela|ENSG00000156482|ES	chr8	98042644	98042647	YBX3|K562	3
chr8	98042144	98043144	+	CCAT1|hela|ENSG00000156482|ES	chr8	98042660	98042711	HNRNPU|K562	51
chr8	98042144	98043144	+	CCAT1|hela|ENSG00000156482|ES	chr8	98042671	98042718	RPS3|HepG2	47
chr8	98042144	98043144	+	CCAT1|hela|ENSG00000156482|ES	chr8	98042765	98042770	YBX3|K562	5
chr8	98042144	98043144	+	CCAT1|hela|ENSG00000156482|ES	chr8	98042758	98042775	NCBP2|HepG2	17
chr8	98042144	98043144	+	CCAT1|hela|ENSG00000156482|ES	chr8	98042117	98042152	TBRG4|K562	8
chr8	98042144	98043144	+	CCAT1|hela|ENSG00000156482|ES	chr8	98042709	98042770	IGF2BP1|HepG2	61
chr8	98042144	98043144	+	CCAT1|hela|ENSG00000156482|ES	chr8	98042713	98042742	FXR2|K562	29
chr8	98042144	98043144	+	CCAT1|hela|ENSG00000156482|ES	chr8	98042102	98042165	FASTKD2|HepG2	21
chr8	98042144	98043144	+	CCAT1|hela|ENSG00000156482|ES	chr8	98042732	98042775	LARP4|HepG2	43
chr8	98042144	98043144	+	CCAT1|hela|ENSG00000156482|ES	chr8	98042703	98042772	SUPV3L1|HepG2	69
chr8	98042144	98043144	+	CCAT1|hela|ENSG00000156482|ES	chr8	98042679	98042745	HNRNPL|HepG2	66
chr8	98042144	98043144	+	CCAT1|hela|ENSG00000156482|ES	chr8	98042706	98042774	NOLC1|K562	68
chr8	98042144	98043144	+	CCAT1|hela|ENSG00000156482|ES	chr8	98042732	98042775	FUS|K562	43
chr8	98042144	98043144	+	CCAT1|hela|ENSG00000156482|ES	chr8	98042129	98042160	NOLC1|HepG2	16
chr8	98042144	98043144	+	CCAT1|hela|ENSG00000156482|ES	chr8	98042646	98042664	LIN28B|K562	18
chr8	98042144	98043144	+	CCAT1|hela|ENSG00000156482|ES	chr8	98042713	98042754	SLBP|K562	41
chr8	98042144	98043144	+	CCAT1|hela|ENSG00000156482|ES	chr8	98042665	98042718	FAM120A|HepG2	53
chr8	98042144	98043144	+	CCAT1|hela|ENSG00000156482|ES	chr8	98042566	98042613	RBM22|K562	47
chr8	98042144	98043144	+	CCAT1|hela|ENSG00000156482|ES	chr8	98042644	98042650	PUM2|K562	6
chr8	98042144	98043144	+	CCAT1|hela|ENSG00000156482|ES	chr8	98042665	98042766	FASTKD2|HepG2	101
chr8	98042144	98043144	+	CCAT1|hela|ENSG00000156482|ES	chr8	98042710	98042760	EXOSC5|K562	50
chr8	98042144	98043144	+	CCAT1|hela|ENSG00000156482|ES	chr8	98042644	98042651	TBRG4|K562	7
chr8	98042144	98043144	+	CCAT1|hela|ENSG00000156482|ES	chr8	98042115	98042191	SLTM|HepG2	47
chr8	98042144	98043144	+	CCAT1|hela|ENSG00000156482|ES	chr8	98042644	98042649	YBX3|K562	5
chr8	98042144	98043144	+	CCAT1|hela|ENSG00000156482|ES	chr8	98042660	98042766	CSTF2T|K562	106
chr8	98042144	98043144	+	CCAT1|hela|ENSG00000156482|ES	chr8	98042712	98042762	DDX55|K562	50
chr8	98042144	98043144	+	CCAT1|hela|ENSG00000156482|ES	chr8	98042152	98042162	DKC1|HepG2	10
chr8	98042144	98043144	+	CCAT1|hela|ENSG00000156482|ES	chr8	98042667	98042762	RPS3|HepG2	95
chr8	98042144	98043144	+	CCAT1|hela|ENSG00000156482|ES	chr8	98042110	98042150	PRPF8|HepG2	6
chr8	98042144	98043144	+	CCAT1|hela|ENSG00000156482|ES	chr8	98042657	98042776	ILF3|K562	119
chr8	98042144	98043144	+	CCAT1|hela|ENSG00000156482|ES	chr8	98042674	98042766	EFTUD2|K562	92
chr8	98042144	98043144	+	CCAT1|hela|ENSG00000156482|ES	chr8	98042095	98042168	EFTUD2|HepG2	24
chr8	98042144	98043144	+	CCAT1|hela|ENSG00000156482|ES	chr8	98042662	98042780	TNRC6A|K562	118
chr8	98042144	98043144	+	CCAT1|hela|ENSG00000156482|ES	chr8	98042667	98042779	DGCR8|HepG2	112
chr8	98042144	98043144	+	CCAT1|hela|ENSG00000156482|ES	chr8	98042146	98042160	SMNDC1|K562	14
chr8	98042144	98043144	+	CCAT1|hela|ENSG00000156482|ES	chr8	98042162	98042191	PTBP1|K562	29
chr8	98042144	98043144	+	CCAT1|hela|ENSG00000156482|ES	chr8	98042668	98042723	BUD13|K562	55
chr8	98042144	98043144	+	CCAT1|hela|ENSG00000156482|ES	chr8	98042660	98042672	LIN28B|K562	12
chr8	98042144	98043144	+	CCAT1|hela|ENSG00000156482|ES	chr8	98042728	98042776	HNRNPU|HepG2	48
chr8	98042144	98043144	+	CCAT1|hela|ENSG00000156482|ES	chr8	98042808	98042836	U2AF2|HepG2	28
chr8	98042144	98043144	+	CCAT1|hela|ENSG00000156482|ES	chr8	98042669	98042763	SRSF7|K562	94
chr8	98042144	98043144	+	CCAT1|hela|ENSG00000156482|ES	chr8	98042087	98042162	ILF3|K562	18
chr8	98042144	98043144	+	CCAT1|hela|ENSG00000156482|ES	chr8	98042097	98042194	DDX59|HepG2	50
chr8	98042144	98043144	+	CCAT1|hela|ENSG00000156482|ES	chr8	98042644	98042771	RBFOX2|K562	127
chr8	98042144	98043144	+	CCAT1|hela|ENSG00000156482|ES	chr8	98042644	98042654	NCBP2|K562	10
chr8	98042144	98043144	+	CCAT1|hela|ENSG00000156482|ES	chr8	98042080	98042164	HNRNPUL1|HepG2	20
chr8	98042144	98043144	+	CCAT1|hela|ENSG00000156482|ES	chr8	98042650	98042666	PPIG|HepG2	16
chr8	98042144	98043144	+	CCAT1|hela|ENSG00000156482|ES	chr8	98042677	98042768	HNRNPL|K562	91
chr8	98042144	98043144	+	CCAT1|hela|ENSG00000156482|ES	chr8	98042664	98042709	DDX3X|K562	45
chr8	98042144	98043144	+	CCAT1|hela|ENSG00000156482|ES	chr8	98042716	98042752	LIN28A|H9	36
chr8	98042144	98043144	+	CCAT1|hela|ENSG00000156482|ES	chr8	98042109	98042147	GNL3|K562	3
chr8	98042144	98043144	+	CCAT1|hela|ENSG00000156482|ES	chr8	98042647	98042683	LIN28B|HepG2	36
chr8	98042144	98043144	+	CCAT1|hela|ENSG00000156482|ES	chr8	98042154	98042179	AUH|K562	25
chr8	98042144	98043144	+	CCAT1|hela|ENSG00000156482|ES	chr8	98042666	98042760	METAP2|K562	94
chr8	98042144	98043144	+	CCAT1|hela|ENSG00000156482|ES	chr8	98042696	98042732	FUS|K562	36
chr8	98042144	98043144	+	CCAT1|hela|ENSG00000156482|ES	chr8	98042764	98042816	BUD13|HepG2	52
chr8	98042144	98043144	+	CCAT1|hela|ENSG00000156482|ES	chr8	98042109	98042156	NOL12|HepG2	12
chr8	98042144	98043144	+	CCAT1|hela|ENSG00000156482|ES	chr8	98042102	98042155	SF3B4|K562	11
chr8	98042144	98043144	+	CCAT1|hela|ENSG00000156482|ES	chr8	98042114	98042159	SMNDC1|HepG2	15
chr8	98042144	98043144	+	CCAT1|hela|ENSG00000156482|ES	chr8	98042644	98042657	PPIL4|K562	13
chr8	98042144	98043144	+	CCAT1|hela|ENSG00000156482|ES	chr8	98042644	98042649	FAM120A|K562	5
chr8	98042144	98043144	+	CCAT1|hela|ENSG00000156482|ES	chr8	98042960	98042974	DGCR8|HepG2	14
chr8	98042144	98043144	+	CCAT1|hela|ENSG00000156482|ES	chr8	98042087	98042180	UCHL5|K562	36
chr8	98042144	98043144	+	CCAT1|hela|ENSG00000156482|ES	chr8	98042664	98042765	TNRC6A|K562	101
chr8	98042144	98043144	+	CCAT1|hela|ENSG00000156482|ES	chr8	98042086	98042164	PPIG|HepG2	20
chr8	98042144	98043144	+	CCAT1|hela|ENSG00000156482|ES	chr8	98042644	98042660	DDX55|K562	16
chr8	98042144	98043144	+	CCAT1|hela|ENSG00000156482|ES	chr8	98042106	98042150	LARP4|HepG2	6
chr8	98042144	98043144	+	CCAT1|hela|ENSG00000156482|ES	chr8	98042683	98042707	LIN28B|K562	24
chr8	98042144	98043144	+	CCAT1|hela|ENSG00000156482|ES	chr8	98042659	98042709	BUD13|K562	50
chr8	98042144	98043144	+	CCAT1|hela|ENSG00000156482|ES	chr8	98042761	98042775	SND1|K562	14
chr8	98042144	98043144	+	CCAT1|hela|ENSG00000156482|ES	chr8	98042176	98042199	TRA2A|HepG2	23
chr8	98042144	98043144	+	CCAT1|hela|ENSG00000156482|ES	chr8	98042709	98042773	UCHL5|HepG2	64
chr8	98042144	98043144	+	CCAT1|hela|ENSG00000156482|ES	chr8	98042676	98042778	LSM11|HepG2	102
chr8	98042144	98043144	+	CCAT1|hela|ENSG00000156482|ES	chr8	98042114	98042156	UCHL5|HepG2	12
chr8	98042144	98043144	+	CCAT1|hela|ENSG00000156482|ES	chr8	98042646	98042776	DDX55|HepG2	130
chr8	98042144	98043144	+	CCAT1|hela|ENSG00000156482|ES	chr8	98043010	98043049	CDC40|HepG2	39
chr8	98042144	98043144	+	CCAT1|hela|ENSG00000156482|ES	chr8	98042664	98042748	FASTKD2|K562	84
chr8	98042144	98043144	+	CCAT1|hela|ENSG00000156482|ES	chr8	98042667	98042776	HLTF|K562	109
chr8	98042144	98043144	+	CCAT1|hela|ENSG00000156482|ES	chr8	98042091	98042193	EIF3D|HepG2	49
chr8	98042144	98043144	+	CCAT1|hela|ENSG00000156482|ES	chr8	98042710	98042775	SND1|K562	65
chr8	98042144	98043144	+	CCAT1|hela|ENSG00000156482|ES	chr8	98042108	98042145	HNRNPU|HepG2	1
chr8	98042144	98043144	+	CCAT1|hela|ENSG00000156482|ES	chr8	98042680	98042707	SND1|K562	27
chr8	98042144	98043144	+	CCAT1|hela|ENSG00000156482|ES	chr8	98042657	98042694	XRCC6|K562	37
chr8	98042144	98043144	+	CCAT1|hela|ENSG00000156482|ES	chr8	98042168	98042200	LARP7|HepG2	32
chr8	98042144	98043144	+	CCAT1|hela|ENSG00000156482|ES	chr8	98042085	98042205	QKI|K562	61
chr8	98042144	98043144	+	CCAT1|hela|ENSG00000156482|ES	chr8	98042106	98042149	DHX30|K562	5
chr8	98042144	98043144	+	CCAT1|hela|ENSG00000156482|ES	chr8	98042668	98042756	UPF1|K562	88
chr8	98042144	98043144	+	CCAT1|hela|ENSG00000156482|ES	chr8	98042665	98042775	TROVE2|K562	110
chr8	98042144	98043144	+	CCAT1|hela|ENSG00000156482|ES	chr8	98042938	98042980	TIA1|HepG2	42
chr8	98042144	98043144	+	CCAT1|hela|ENSG00000156482|ES	chr8	98042167	98042191	TRA2A|K562	24
chr8	98042144	98043144	+	CCAT1|hela|ENSG00000156482|ES	chr8	98042165	98042191	SF3B4|K562	26
chr8	98042144	98043144	+	CCAT1|hela|ENSG00000156482|ES	chr8	98042659	98042763	DHX30|K562	104
chr8	98042144	98043144	+	CCAT1|hela|ENSG00000156482|ES	chr8	98042656	98042774	DDX55|HepG2	118
chr8	98042144	98043144	+	CCAT1|hela|ENSG00000156482|ES	chr8	98042085	98042158	TNRC6A|K562	14
chr8	98042144	98043144	+	CCAT1|hela|ENSG00000156482|ES	chr8	98042675	98042776	TAF15|HepG2	101
chr8	98042144	98043144	+	CCAT1|hela|ENSG00000156482|ES	chr8	98042093	98042186	RPS3|HepG2	42
chr8	98042144	98043144	+	CCAT1|hela|ENSG00000156482|ES	chr8	98042191	98042195	DKC1|HepG2	4
chr8	98042144	98043144	+	CCAT1|hela|ENSG00000156482|ES	chr8	98042666	98042780	AKAP8L|K562	114
chr8	98042144	98043144	+	CCAT1|hela|ENSG00000156482|ES	chr8	98042644	98042645	SF3B1|K562	1
chr8	98042144	98043144	+	CCAT1|hela|ENSG00000156482|ES	chr8	98042723	98042791	U2AF1|HepG2	68
chr8	98042144	98043144	+	CCAT1|hela|ENSG00000156482|ES	chr8	98042760	98042776	BUD13|K562	16
chr8	98042144	98043144	+	CCAT1|hela|ENSG00000156482|ES	chr8	98042720	98042773	YWHAG|K562	53
chr8	98042144	98043144	+	CCAT1|hela|ENSG00000156482|ES	chr8	98042730	98042772	FUBP1|K562	42
chr8	98042144	98043144	+	CCAT1|hela|ENSG00000156482|ES	chr8	98042091	98042155	SLTM|K562	11
chr8	98042144	98043144	+	CCAT1|hela|ENSG00000156482|ES	chr8	98042651	98042771	HNRNPL|K562	120
chr8	98042144	98043144	+	CCAT1|hela|ENSG00000156482|ES	chr8	98042673	98042705	AUH|K562	32
chr8	98042144	98043144	+	CCAT1|hela|ENSG00000156482|ES	chr8	98042667	98042764	AARS|K562	97
chr8	98042144	98043144	+	CCAT1|hela|ENSG00000156482|ES	chr8	98042756	98042764	YBX3|K562	8
chr8	98042144	98043144	+	CCAT1|hela|ENSG00000156482|ES	chr8	98042112	98042183	U2AF1|HepG2	39
chr8	98042144	98043144	+	CCAT1|hela|ENSG00000156482|ES	chr8	98042549	98042603	KHSRP|K562	54
chr8	98042144	98043144	+	CCAT1|hela|ENSG00000156482|ES	chr8	98042692	98042775	FASTKD2|K562	83
chr8	98042144	98043144	+	CCAT1|hela|ENSG00000156482|ES	chr8	98042099	98042154	TAF15|HepG2	10
chr8	98042144	98043144	+	CCAT1|hela|ENSG00000156482|ES	chr8	98042092	98042167	SND1|HepG2	23
chr8	98042144	98043144	+	CCAT1|hela|ENSG00000156482|ES	chr8	98042758	98042776	GRWD1|HepG2	18
chr8	98042144	98043144	+	CCAT1|hela|ENSG00000156482|ES	chr8	98042658	98042681	FAM120A|K562	23
chr8	98042144	98043144	+	CCAT1|hela|ENSG00000156482|ES	chr8	98042715	98042776	RPS3|K562	61
chr8	98042144	98043144	+	CCAT1|hela|ENSG00000156482|ES	chr8	98042652	98042725	DDX42|K562	73
chr8	98042144	98043144	+	CCAT1|hela|ENSG00000156482|ES	chr8	98042678	98042751	HNRNPUL1|K562	73
chr8	98042144	98043144	+	CCAT1|hela|ENSG00000156482|ES	chr8	98042102	98042155	BUD13|HepG2	11
chr8	98042144	98043144	+	CCAT1|hela|ENSG00000156482|ES	chr8	98042669	98042784	TAF15|K562	115
chr8	98042144	98043144	+	CCAT1|hela|ENSG00000156482|ES	chr8	98042644	98042653	ILF3|K562	9
chr8	98042144	98043144	+	CCAT1|hela|ENSG00000156482|ES	chr8	98042672	98042778	FXR1|K562	106
chr8	98042144	98043144	+	CCAT1|hela|ENSG00000156482|ES	chr8	98042673	98042710	GNL3|K562	37
chr8	98042144	98043144	+	CCAT1|hela|ENSG00000156482|ES	chr8	98042644	98042650	RPS3|HepG2	6
chr8	98042144	98043144	+	CCAT1|hela|ENSG00000156482|ES	chr8	98042709	98042759	DDX3X|K562	50
chr8	98042144	98043144	+	CCAT1|hela|ENSG00000156482|ES	chr8	98042107	98042154	NCBP2|K562	10
chr8	98042144	98043144	+	CCAT1|hela|ENSG00000156482|ES	chr8	98042644	98042668	LARP4|HepG2	24
chr8	98042144	98043144	+	CCAT1|hela|ENSG00000156482|ES	chr8	98042103	98042148	PUM2|K562	4
chr8	98042144	98043144	+	CCAT1|hela|ENSG00000156482|ES	chr8	98042699	98042826	CSTF2|HepG2	127
chr8	98042144	98043144	+	CCAT1|hela|ENSG00000156482|ES	chr8	98042669	98042773	NONO|K562	104
chr8	98042144	98043144	+	CCAT1|hela|ENSG00000156482|ES	chr8	98042709	98042763	IGF2BP2|K562	54
chr8	98042144	98043144	+	CCAT1|hela|ENSG00000156482|ES	chr8	98042663	98042772	UPF1|K562	109
chr8	98042144	98043144	+	CCAT1|hela|ENSG00000156482|ES	chr8	98042762	98042775	ZNF622|K562	13
chr8	98042144	98043144	+	CCAT1|hela|ENSG00000156482|ES	chr8	98042927	98042976	TAF15|HepG2	49
chr8	98042144	98043144	+	CCAT1|hela|ENSG00000156482|ES	chr8	98042102	98042174	LSM11|K562	30
chr8	98042144	98043144	+	CCAT1|hela|ENSG00000156482|ES	chr8	98042644	98042651	DDX59|HepG2	7
chr8	98042144	98043144	+	CCAT1|hela|ENSG00000156482|ES	chr8	98042106	98042155	TROVE2|HepG2	11
chr8	98042144	98043144	+	CCAT1|hela|ENSG00000156482|ES	chr8	98042097	98042152	RBM27|K562	8
chr8	98042144	98043144	+	CCAT1|hela|ENSG00000156482|ES	chr8	98042114	98042147	CPSF6|K562	3
chr8	98042144	98043144	+	CCAT1|hela|ENSG00000156482|ES	chr8	98042664	98042711	KHDRBS1|K562	47
chr8	98042144	98043144	+	CCAT1|hela|ENSG00000156482|ES	chr8	98042689	98042710	YBX3|K562	21
chr8	98042144	98043144	+	CCAT1|hela|ENSG00000156482|ES	chr8	98042643	98042654	IGF2BP3|HepG2	11
chr8	98042144	98043144	+	CCAT1|hela|ENSG00000156482|ES	chr8	98042852	98042870	U2AF1|HepG2	18
chr8	98042144	98043144	+	CCAT1|hela|ENSG00000156482|ES	chr8	98042646	98042660	LIN28B|K562	14
chr8	98042144	98043144	+	CCAT1|hela|ENSG00000156482|ES	chr8	98042745	98042793	U2AF1|K562	48
chr8	98042144	98043144	+	CCAT1|hela|ENSG00000156482|ES	chr8	98043018	98043040	U2AF1|HepG2	22
chr8	98042144	98043144	+	CCAT1|hela|ENSG00000156482|ES	chr8	98042644	98042655	IGF2BP1|K562	11
chr8	98042144	98043144	+	CCAT1|hela|ENSG00000156482|ES	chr8	98043001	98043046	U2AF2|HepG2	45
chr8	98042144	98043144	+	CCAT1|hela|ENSG00000156482|ES	chr8	98042676	98042817	SF3A3|HepG2	141
chr8	98042144	98043144	+	CCAT1|hela|ENSG00000156482|ES	chr8	98042682	98042709	IGF2BP1|HepG2	27
chr8	98042144	98043144	+	CCAT1|hela|ENSG00000156482|ES	chr8	98042108	98042155	SBDS|K562	11
chr8	98042144	98043144	+	CCAT1|hela|ENSG00000156482|ES	chr8	98042165	98042180	NPM1|K562	15
chr8	98042144	98043144	+	CCAT1|hela|ENSG00000156482|ES	chr8	98042731	98042775	DGCR8|K562	44
chr8	98042144	98043144	+	CCAT1|hela|ENSG00000156482|ES	chr8	98042757	98042776	ZNF622|K562	19
chr8	98042144	98043144	+	CCAT1|hela|ENSG00000156482|ES	chr8	98042729	98042796	U2AF2|K562	67
chr8	98042144	98043144	+	CCAT1|hela|ENSG00000156482|ES	chr8	98042138	98042148	AUH|K562	4
chr8	98042144	98043144	+	CCAT1|hela|ENSG00000156482|ES	chr8	98042756	98042759	YBX3|K562	3
chr8	98042144	98043144	+	CCAT1|hela|ENSG00000156482|ES	chr8	98042664	98042761	GTF2F1|K562	97
chr8	98042144	98043144	+	CCAT1|hela|ENSG00000156482|ES	chr8	98042164	98042191	SF3B4|K562	27
chr8	98042144	98043144	+	CCAT1|hela|ENSG00000156482|ES	chr8	98042660	98042768	SUGP2|HepG2	108
chr8	98042144	98043144	+	CCAT1|hela|ENSG00000156482|ES	chr8	98042110	98042145	HNRNPK|K562	1
chr8	98042144	98043144	+	CCAT1|hela|ENSG00000156482|ES	chr8	98042102	98042169	FXR2|K562	25
chr8	98042144	98043144	+	CCAT1|hela|ENSG00000156482|ES	chr8	98042644	98042662	TNRC6A|K562	18
chr8	98042144	98043144	+	CCAT1|hela|ENSG00000156482|ES	chr8	98042665	98042676	YBX3|K562	11
chr8	98042144	98043144	+	CCAT1|hela|ENSG00000156482|ES	chr8	98042644	98042654	DDX55|K562	10
chr8	98042144	98043144	+	CCAT1|hela|ENSG00000156482|ES	chr8	98042143	98042149	DKC1|HepG2	5
chr8	98042144	98043144	+	CCAT1|hela|ENSG00000156482|ES	chr8	98042132	98042154	TROVE2|HepG2	10
chr8	98042144	98043144	+	CCAT1|hela|ENSG00000156482|ES	chr8	98042109	98042151	DHX30|K562	7
chr8	98042144	98043144	+	CCAT1|hela|ENSG00000156482|ES	chr8	98042646	98042669	ZNF622|K562	23
chr8	98042144	98043144	+	CCAT1|hela|ENSG00000156482|ES	chr8	98042657	98042710	HNRNPU|K562	53
chr8	98042144	98043144	+	CCAT1|hela|ENSG00000156482|ES	chr8	98042658	98042785	HNRNPA1|HepG2	127
chr8	98042144	98043144	+	CCAT1|hela|ENSG00000156482|ES	chr8	98042946	98042985	HNRNPUL1|HepG2	39
chr8	98042144	98043144	+	CCAT1|hela|ENSG00000156482|ES	chr8	98042084	98042153	HLTF|K562	9
chr8	98042144	98043144	+	CCAT1|hela|ENSG00000156482|ES	chr8	98042664	98042680	NCBP2|HepG2	16
chr8	98042144	98043144	+	CCAT1|hela|ENSG00000156482|ES	chr8	98042111	98042156	LARP7|K562	12
chr8	98042144	98043144	+	CCAT1|hela|ENSG00000156482|ES	chr8	98042085	98042199	XRCC6|K562	55
chr8	98042144	98043144	+	CCAT1|hela|ENSG00000156482|ES	chr8	98042093	98042203	GPKOW|K562	59
chr8	98042144	98043144	+	CCAT1|hela|ENSG00000156482|ES	chr8	98042644	98042646	AKAP8L|K562	2
chr8	98042144	98043144	+	CCAT1|hela|ENSG00000156482|ES	chr8	98042663	98042709	UCHL5|HepG2	46
chr8	98042144	98043144	+	CCAT1|hela|ENSG00000156482|ES	chr8	98042686	98042760	RPS5|K562	74
chr8	98042144	98043144	+	CCAT1|hela|ENSG00000156482|ES	chr8	98042853	98042875	U2AF2|K562	22
chr8	98042144	98043144	+	CCAT1|hela|ENSG00000156482|ES	chr8	98042114	98042155	GTF2F1|HepG2	11
chr8	98042144	98043144	+	CCAT1|hela|ENSG00000156482|ES	chr8	98042676	98042775	DDX59|HepG2	99
chr8	98042144	98043144	+	CCAT1|hela|ENSG00000156482|ES	chr8	98042644	98042646	LIN28B|HepG2	2
chr8	98042144	98043144	+	CCAT1|hela|ENSG00000156482|ES	chr8	98042531	98042553	EFTUD2|HepG2	22
chr8	98042144	98043144	+	CCAT1|hela|ENSG00000156482|ES	chr8	98042711	98042762	KHDRBS1|K562	51
chr8	98042144	98043144	+	CCAT1|hela|ENSG00000156482|ES	chr8	98042719	98042757	HLTF|K562	38
chr8	98042144	98043144	+	CCAT1|hela|ENSG00000156482|ES	chr8	98042658	98042708	IGF2BP1|K562	50
chr8	98042144	98043144	+	CCAT1|hela|ENSG00000156482|ES	chr8	98042660	98042776	RBFOX2|K562	116
chr8	98042144	98043144	+	CCAT1|hela|ENSG00000156482|ES	chr8	98042661	98042728	XRN2|K562	67
chr8	98042144	98043144	+	CCAT1|hela|ENSG00000156482|ES	chr8	98042654	98042725	EIF4G2|K562	71
chr8	98042144	98043144	+	CCAT1|hela|ENSG00000156482|ES	chr8	98042167	98042200	ZRANB2|K562	33
chr8	98042144	98043144	+	CCAT1|hela|ENSG00000156482|ES	chr8	98042696	98042785	KHSRP|K562	89
chr8	98042144	98043144	+	CCAT1|hela|ENSG00000156482|ES	chr8	98042123	98042156	CSTF2T|K562	12
chr8	98042144	98043144	+	CCAT1|hela|ENSG00000156482|ES	chr8	98042107	98042154	SAFB2|K562	10
chr8	98042144	98043144	+	CCAT1|hela|ENSG00000156482|ES	chr8	98042713	98042894	KHSRP|K562	181
chr8	98042144	98043144	+	CCAT1|hela|ENSG00000156482|ES	chr8	98042675	98042749	DDX24|K562	74
chr8	98042144	98043144	+	CCAT1|hela|ENSG00000156482|ES	chr8	98042939	98042985	SFPQ|HepG2	46
chr8	98042144	98043144	+	CCAT1|hela|ENSG00000156482|ES	chr8	98042773	98042777	DDX42|K562	4
chr8	98042144	98043144	+	CCAT1|hela|ENSG00000156482|ES	chr8	98042639	98042692	ATXN2|HEK293	53
chr8	98042144	98043144	+	CCAT1|hela|ENSG00000156482|ES	chr8	98042672	98042708	FTO|K562	36
chr8	98042144	98043144	+	CCAT1|hela|ENSG00000156482|ES	chr8	98042663	98042710	EXOSC5|K562	47
chr8	98042144	98043144	+	CCAT1|hela|ENSG00000156482|ES	chr8	98042669	98042754	PUS1|K562	85
chr8	98042144	98043144	+	CCAT1|hela|ENSG00000156482|ES	chr8	98042710	98042718	YBX3|K562	8
chr8	98042144	98043144	+	CCAT1|hela|ENSG00000156482|ES	chr8	98042760	98042776	METAP2|K562	16
chr8	98042144	98043144	+	CCAT1|hela|ENSG00000156482|ES	chr8	98042667	98042779	SAFB2|K562	112
chr8	98042144	98043144	+	CCAT1|hela|ENSG00000156482|ES	chr8	98042088	98042163	TAF15|HepG2	19
chr8	98042144	98043144	+	CCAT1|hela|ENSG00000156482|ES	chr8	98042734	98042780	SMNDC1|K562	46
chr8	98042144	98043144	+	CCAT1|hela|ENSG00000156482|ES	chr8	98042086	98042190	TRA2A|HepG2	46
chr8	98042144	98043144	+	CCAT1|hela|ENSG00000156482|ES	chr8	98042680	98042775	POLR2G|HepG2	95
chr8	98042144	98043144	+	CCAT1|hela|ENSG00000156482|ES	chr8	98042656	98042709	IGF2BP1|HepG2	53
chr8	98042144	98043144	+	CCAT1|hela|ENSG00000156482|ES	chr8	98042650	98042781	AGGF1|K562	131
chr8	98042144	98043144	+	CCAT1|hela|ENSG00000156482|ES	chr8	98042162	98042189	TRA2A|K562	27
chr8	98042144	98043144	+	CCAT1|hela|ENSG00000156482|ES	chr8	98042085	98042171	DHX30|HepG2	27
chr8	98042144	98043144	+	CCAT1|hela|ENSG00000156482|ES	chr8	98042085	98042177	AGGF1|HepG2	33
chr8	98042144	98043144	+	CCAT1|hela|ENSG00000156482|ES	chr8	98042115	98042151	AGGF1|K562	7
chr8	98042144	98043144	+	CCAT1|hela|ENSG00000156482|ES	chr8	98042145	98042164	NSUN2|K562	19
chr8	98042144	98043144	+	CCAT1|hela|ENSG00000156482|ES	chr8	98042645	98042652	DDX3X|K562	7
chr8	98042144	98043144	+	CCAT1|hela|ENSG00000156482|ES	chr8	98042658	98042714	XRN2|HepG2	56
chr8	98042144	98043144	+	CCAT1|hela|ENSG00000156482|ES	chr8	98042644	98042649	HNRNPL|HepG2	5
chr8	98042144	98043144	+	CCAT1|hela|ENSG00000156482|ES	chr8	98042718	98042722	YBX3|K562	4
chr8	98042144	98043144	+	CCAT1|hela|ENSG00000156482|ES	chr8	98042118	98042153	SBDS|K562	9
chr8	98042144	98043144	+	CCAT1|hela|ENSG00000156482|ES	chr8	98042093	98042200	XRN2|K562	56
chr8	98042144	98043144	+	CCAT1|hela|ENSG00000156482|ES	chr8	98042662	98042783	CSTF2T|K562	121
chr8	98042144	98043144	+	CCAT1|hela|ENSG00000156482|ES	chr8	98042644	98042775	DDX6|K562	131
chr8	98042144	98043144	+	CCAT1|hela|ENSG00000156482|ES	chr8	98042109	98042152	GRSF1|HepG2	8
chr8	98042144	98043144	+	CCAT1|hela|ENSG00000156482|ES	chr8	98042690	98042766	DDX6|HepG2	76
chr8	98042144	98043144	+	CCAT1|hela|ENSG00000156482|ES	chr8	98042130	98042154	HNRNPUL1|K562	10
chr8	98042144	98043144	+	CCAT1|hela|ENSG00000156482|ES	chr8	98042112	98042153	DGCR8|K562	9
chr8	98042144	98043144	+	CCAT1|hela|ENSG00000156482|ES	chr8	98042085	98042202	NPM1|K562	58
chr8	98042144	98043144	+	CCAT1|hela|ENSG00000156482|ES	chr8	98042676	98042803	LSM11|K562	127
chr8	98042144	98043144	+	CCAT1|hela|ENSG00000156482|ES	chr8	98042085	98042146	HNRNPA1|HepG2	2
chr8	98042144	98043144	+	CCAT1|hela|ENSG00000156482|ES	chr8	98042644	98042670	RPS5|K562	26
chr8	98042144	98043144	+	CCAT1|hela|ENSG00000156482|ES	chr8	98042683	98042700	LIN28B|K562	17
chr8	98042144	98043144	+	CCAT1|hela|ENSG00000156482|ES	chr8	98042669	98042703	NOLC1|K562	34
chr8	98042144	98043144	+	CCAT1|hela|ENSG00000156482|ES	chr8	98042164	98042193	XRCC6|K562	29
chr8	98042144	98043144	+	CCAT1|hela|ENSG00000156482|ES	chr8	98042102	98042146	RBM15|HepG2	2
chr8	98042144	98043144	+	CCAT1|hela|ENSG00000156482|ES	chr8	98042670	98042692	ILF3|HepG2	22
chr8	98042144	98043144	+	CCAT1|hela|ENSG00000156482|ES	chr8	98043051	98043104	KHSRP|K562	53
chr8	98042144	98043144	+	CCAT1|hela|ENSG00000156482|ES	chr8	98042676	98042710	SND1|K562	34
chr8	98042144	98043144	+	CCAT1|hela|ENSG00000156482|ES	chr8	98042668	98042728	HNRNPU|HepG2	60
chr8	98042144	98043144	+	CCAT1|hela|ENSG00000156482|ES	chr8	98042644	98042761	RBM27|K562	117
chr8	98042144	98043144	+	CCAT1|hela|ENSG00000156482|ES	chr8	98042678	98042731	XRCC6|K562	53
chr8	98042144	98043144	+	CCAT1|hela|ENSG00000156482|ES	chr8	98042750	98042756	YBX3|K562	6
chr8	98042144	98043144	+	CCAT1|hela|ENSG00000156482|ES	chr8	98042130	98042165	RPS3|HepG2	21
chr8	98042144	98043144	+	CCAT1|hela|ENSG00000156482|ES	chr8	98042085	98042212	RPS3|K562	68
chr8	98042144	98043144	+	CCAT1|hela|ENSG00000156482|ES	chr8	98042729	98042774	FUBP3|HepG2	45
chr8	98042144	98043144	+	CCAT1|hela|ENSG00000156482|ES	chr8	98042764	98042775	YBX3|K562	11
chr8	98042144	98043144	+	CCAT1|hela|ENSG00000156482|ES	chr8	98042662	98042709	GRWD1|HepG2	47
chr8	98042144	98043144	+	CCAT1|hela|ENSG00000156482|ES	chr8	98042113	98042154	ZNF622|K562	10
chr8	98042144	98043144	+	CCAT1|hela|ENSG00000156482|ES	chr8	98042090	98042145	SUGP2|HepG2	1
chr8	98042144	98043144	+	CCAT1|hela|ENSG00000156482|ES	chr8	98042726	98042735	YBX3|K562	9
chr8	98042144	98043144	+	CCAT1|hela|ENSG00000156482|ES	chr8	98042656	98042705	U2AF1|K562	49
chr8	98042144	98043144	+	CCAT1|hela|ENSG00000156482|ES	chr8	98042760	98042775	METAP2|K562	15
chr8	98042144	98043144	+	CCAT1|hela|ENSG00000156482|ES	chr8	98042755	98042776	NCBP2|HepG2	21
chr8	98042144	98043144	+	CCAT1|hela|ENSG00000156482|ES	chr8	98042665	98042781	TRA2A|HepG2	116
chr8	98042144	98043144	+	CCAT1|hela|ENSG00000156482|ES	chr8	98042655	98042676	SND1|K562	21
chr8	98042144	98043144	+	CCAT1|hela|ENSG00000156482|ES	chr8	98042761	98042776	HNRNPU|K562	15
chr8	98042144	98043144	+	CCAT1|hela|ENSG00000156482|ES	chr8	98042666	98042713	LSM11|K562	47
chr8	98042144	98043144	+	CCAT1|hela|ENSG00000156482|ES	chr8	98042672	98042710	RBM15|K562	38
chr8	98042144	98043144	+	CCAT1|hela|ENSG00000156482|ES	chr8	98042107	98042149	RPS11|K562	5
chr8	98042144	98043144	+	CCAT1|hela|ENSG00000156482|ES	chr8	98042723	98042782	BUD13|K562	59
chr8	98042144	98043144	+	CCAT1|hela|ENSG00000156482|ES	chr8	98042644	98042661	RPS11|K562	17
chr8	98042144	98043144	+	CCAT1|hela|ENSG00000156482|ES	chr8	98042709	98042765	RBM15|HepG2	56
chr8	98042144	98043144	+	CCAT1|hela|ENSG00000156482|ES	chr8	98042125	98042179	DDX24|K562	35
chr8	98042144	98043144	+	CCAT1|hela|ENSG00000156482|ES	chr8	98042170	98042201	NOLC1|K562	31
chr8	98042144	98043144	+	CCAT1|hela|ENSG00000156482|ES	chr8	98042721	98042776	HNRNPU|HepG2	55
chr8	98042144	98043144	+	CCAT1|hela|ENSG00000156482|ES	chr8	98042684	98042760	NOL12|HepG2	76
chr8	98042144	98043144	+	CCAT1|hela|ENSG00000156482|ES	chr8	98042710	98042764	IGF2BP3|HepG2	54
chr8	98042144	98043144	+	CCAT1|hela|ENSG00000156482|ES	chr8	98042657	98042774	DDX6|K562	117
chr8	98042144	98043144	+	CCAT1|hela|ENSG00000156482|ES	chr8	98042649	98042755	FASTKD2|HepG2	106
chr8	98042144	98043144	+	CCAT1|hela|ENSG00000156482|ES	chr8	98042644	98042652	HNRNPUL1|HepG2	8
chr8	98042144	98043144	+	CCAT1|hela|ENSG00000156482|ES	chr8	98042655	98042708	IGF2BP1|K562	53
chr8	98042144	98043144	+	CCAT1|hela|ENSG00000156482|ES	chr8	98042660	98042690	FUBP3|HepG2	30
chr8	98042144	98043144	+	CCAT1|hela|ENSG00000156482|ES	chr8	98042111	98042149	FKBP4|HepG2	5
chr8	98042144	98043144	+	CCAT1|hela|ENSG00000156482|ES	chr8	98042668	98042776	LARP4|HepG2	108
chr8	98042144	98043144	+	CCAT1|hela|ENSG00000156482|ES	chr8	98042105	98042153	UCHL5|K562	9
chr8	98042144	98043144	+	CCAT1|hela|ENSG00000156482|ES	chr8	98042770	98042775	YBX3|K562	5
chr8	98042144	98043144	+	CCAT1|hela|ENSG00000156482|ES	chr8	98042644	98042777	UCHL5|HepG2	133
chr8	98042144	98043144	+	CCAT1|hela|ENSG00000156482|ES	chr8	98042737	98042759	HNRNPU|K562	22
chr8	98042144	98043144	+	CCAT1|hela|ENSG00000156482|ES	chr8	98042085	98042160	XPO5|HepG2	16
chr8	98042144	98043144	+	CCAT1|hela|ENSG00000156482|ES	chr8	98042886	98042988	KHSRP|K562	102
chr8	98042144	98043144	+	CCAT1|hela|ENSG00000156482|ES	chr8	98042650	98042776	SUGP2|HepG2	126
chr8	98042144	98043144	+	CCAT1|hela|ENSG00000156482|ES	chr8	98042103	98042151	HNRNPK|K562	7
chr8	98042144	98043144	+	CCAT1|hela|ENSG00000156482|ES	chr8	98042491	98042534	KHSRP|K562	43
chr8	98042144	98043144	+	CCAT1|hela|ENSG00000156482|ES	chr8	98042664	98042681	YBX3|K562	17
chr8	98042144	98043144	+	CCAT1|hela|ENSG00000156482|ES	chr8	98042661	98042710	LARP4|HepG2	49
chr8	98042144	98043144	+	CCAT1|hela|ENSG00000156482|ES	chr8	98042176	98042191	DKC1|HepG2	15
chr8	98042144	98043144	+	CCAT1|hela|ENSG00000156482|ES	chr8	98042894	98042983	KHSRP|K562	89
chr8	98042144	98043144	+	CCAT1|hela|ENSG00000156482|ES	chr8	98042103	98042149	FTO|K562	5
chr8	98042144	98043144	+	CCAT1|hela|ENSG00000156482|ES	chr8	98042552	98042592	TIA1|K562	40
chr8	98042144	98043144	+	CCAT1|hela|ENSG00000156482|ES	chr8	98042102	98042149	DDX6|K562	5
chr8	98042144	98043144	+	CCAT1|hela|ENSG00000156482|ES	chr8	98042660	98042765	DHX30|HepG2	105
chr8	98042144	98043144	+	CCAT1|hela|ENSG00000156482|ES	chr8	98042094	98042163	FXR1|K562	19
chr8	98042144	98043144	+	CCAT1|hela|ENSG00000156482|ES	chr8	98042723	98042802	U2AF2|HepG2	79
chr8	98042144	98043144	+	CCAT1|hela|ENSG00000156482|ES	chr8	98042160	98042192	SMNDC1|K562	32
chr8	98042144	98043144	+	CCAT1|hela|ENSG00000156482|ES	chr8	98042101	98042161	HNRNPL|K562	17
chr8	98042144	98043144	+	CCAT1|hela|ENSG00000156482|ES	chr8	98042091	98042169	QKI|K562	25
chr8	98042144	98043144	+	CCAT1|hela|ENSG00000156482|ES	chr8	98042644	98042667	XPO5|HepG2	23
chr8	98042144	98043144	+	CCAT1|hela|ENSG00000156482|ES	chr8	98042666	98042702	SRSF7|HepG2	36
chr8	98042144	98043144	+	CCAT1|hela|ENSG00000156482|ES	chr8	98042085	98042164	LARP4|K562	20
chr8	98042144	98043144	+	CCAT1|hela|ENSG00000156482|ES	chr8	98042666	98042708	SUB1|HepG2	42
chr8	98042144	98043144	+	CCAT1|hela|ENSG00000156482|ES	chr8	98042161	98042190	LARP7|K562	29
chr8	98042144	98043144	+	CCAT1|hela|ENSG00000156482|ES	chr8	98042711	98042771	PCBP2|HepG2	60
chr8	98042144	98043144	+	CCAT1|hela|ENSG00000156482|ES	chr8	98042694	98042778	CDC40|HepG2	84
chr8	98042144	98043144	+	CCAT1|hela|ENSG00000156482|ES	chr8	98042649	98042715	DDX42|K562	66
chr8	98042144	98043144	+	CCAT1|hela|ENSG00000156482|ES	chr8	98042644	98042662	HNRNPL|K562	18
chr8	98042144	98043144	+	CCAT1|hela|ENSG00000156482|ES	chr8	98042176	98042192	NOLC1|HepG2	16
chr8	98042144	98043144	+	CCAT1|hela|ENSG00000156482|ES	chr8	98042717	98042775	RBM15|K562	58
chr8	98042144	98043144	+	CCAT1|hela|ENSG00000156482|ES	chr8	98042123	98042161	EFTUD2|HepG2	17
chr8	98042144	98043144	+	CCAT1|hela|ENSG00000156482|ES	chr8	98042665	98042762	ZNF622|K562	97
chr8	98042144	98043144	+	CCAT1|hela|ENSG00000156482|ES	chr8	98042113	98042149	RBM22|K562	5
chr8	98042144	98043144	+	CCAT1|hela|ENSG00000156482|ES	chr8	98042088	98042191	HNRNPK|HepG2	47
chr8	98042144	98043144	+	CCAT1|hela|ENSG00000156482|ES	chr8	98042083	98042152	YTHDF2|HeLa	8
chr8	98042144	98043144	+	CCAT1|hela|ENSG00000156482|ES	chr8	98042109	98042167	DDX55|HepG2	23
chr8	98042144	98043144	+	CCAT1|hela|ENSG00000156482|ES	chr8	98042118	98042152	SRSF7|HepG2	8
chr8	98042144	98043144	+	CCAT1|hela|ENSG00000156482|ES	chr8	98042722	98042779	HNRNPL|HepG2	57
chr8	98042144	98043144	+	CCAT1|hela|ENSG00000156482|ES	chr8	98042671	98042710	YWHAG|K562	39
chr8	98042144	98043144	+	CCAT1|hela|ENSG00000156482|ES	chr8	98042664	98042775	KHDRBS1|K562	111
chr8	98042144	98043144	+	CCAT1|hela|ENSG00000156482|ES	chr8	98042983	98043051	KHSRP|K562	68
chr8	98042144	98043144	+	CCAT1|hela|ENSG00000156482|ES	chr8	98042643	98042658	IGF2BP1|K562	15
chr8	98042144	98043144	+	CCAT1|hela|ENSG00000156482|ES	chr8	98042948	98042978	TIA1|K562	30
chr8	98042144	98043144	+	CCAT1|hela|ENSG00000156482|ES	chr8	98042691	98042759	SBDS|K562	68
chr8	98042144	98043144	+	CCAT1|hela|ENSG00000156482|ES	chr8	98042092	98042160	CSTF2|HepG2	16
chr8	98042144	98043144	+	CCAT1|hela|ENSG00000156482|ES	chr8	98042738	98042749	YBX3|K562	11
chr8	98042144	98043144	+	CCAT1|hela|ENSG00000156482|ES	chr8	98042109	98042152	TBRG4|K562	8
chr8	98042144	98043144	+	CCAT1|hela|ENSG00000156482|ES	chr8	98042108	98042169	ZNF622|K562	25
chr8	98042144	98043144	+	CCAT1|hela|ENSG00000156482|ES	chr8	98042665	98042733	RPS11|K562	68
chr8	98042144	98043144	+	CCAT1|hela|ENSG00000156482|ES	chr8	98042092	98042163	GEMIN5|K562	19
chr8	98042144	98043144	+	CCAT1|hela|ENSG00000156482|ES	chr8	98043003	98043047	U2AF2|K562	44
chr8	98042144	98043144	+	CCAT1|hela|ENSG00000156482|ES	chr8	98042658	98042680	SND1|K562	22
chr8	98042144	98043144	+	CCAT1|hela|ENSG00000156482|ES	chr8	98042669	98042765	TAF15|K562	96
chr8	98042144	98043144	+	CCAT1|hela|ENSG00000156482|ES	chr8	98042654	98042708	UCHL5|K562	54
chr8	98042144	98043144	+	CCAT1|hela|ENSG00000156482|ES	chr8	98042739	98042776	TRA2A|K562	37
chr8	98042144	98043144	+	CCAT1|hela|ENSG00000156482|ES	chr8	98042085	98042172	CDC40|HepG2	28
chr8	98042144	98043144	+	CCAT1|hela|ENSG00000156482|ES	chr8	98042644	98042647	SUB1|HepG2	3
chr8	98042144	98043144	+	CCAT1|hela|ENSG00000156482|ES	chr8	98042566	98042608	TIA1|HepG2	42
chr8	98042144	98043144	+	CCAT1|hela|ENSG00000156482|ES	chr8	98042644	98042657	DDX6|K562	13
chr8	98042144	98043144	+	CCAT1|hela|ENSG00000156482|ES	chr8	98042680	98042784	RBM15|HepG2	104
chr8	98042144	98043144	+	CCAT1|hela|ENSG00000156482|ES	chr8	98042918	98043012	HNRNPM|HepG2	94
chr8	98042144	98043144	+	CCAT1|hela|ENSG00000156482|ES	chr8	98042660	98042715	FXR2|K562	55
chr8	98042144	98043144	+	CCAT1|hela|ENSG00000156482|ES	chr8	98042713	98042798	U2AF2|K562	85
chr8	98042144	98043144	+	CCAT1|hela|ENSG00000156482|ES	chr8	98042654	98042680	IGF2BP2|K562	26
chr8	98042144	98043144	+	CCAT1|hela|ENSG00000156482|ES	chr8	98042675	98042776	NPM1|K562	101
chr8	98042144	98043144	+	CCAT1|hela|ENSG00000156482|ES	chr8	98042720	98042783	GPKOW|K562	63
chr8	98042144	98043144	+	CCAT1|hela|ENSG00000156482|ES	chr8	98042647	98042712	AUH|HepG2	65
chr8	98042144	98043144	+	CCAT1|hela|ENSG00000156482|ES	chr8	98042673	98042780	TARDBP|K562	107
chr8	98042144	98043144	+	CCAT1|hela|ENSG00000156482|ES	chr8	98042644	98042649	MTPAP|K562	5
chr8	98042144	98043144	+	CCAT1|hela|ENSG00000156482|ES	chr8	98042644	98042656	FXR2|K562	12
chr8	98042144	98043144	+	CCAT1|hela|ENSG00000156482|ES	chr8	98042673	98042776	AKAP8L|K562	103
chr8	98042144	98043144	+	CCAT1|hela|ENSG00000156482|ES	chr8	98042085	98042182	RBM15|K562	38
chr8	98042144	98043144	+	CCAT1|hela|ENSG00000156482|ES	chr8	98042672	98042708	HNRNPL|HepG2	36
chr8	98042144	98043144	+	CCAT1|hela|ENSG00000156482|ES	chr8	98042644	98042645	HNRNPA1|HepG2	1
chr8	98042144	98043144	+	CCAT1|hela|ENSG00000156482|ES	chr8	98042573	98042606	HNRNPC|HepG2	33
chr8	98042144	98043144	+	CCAT1|hela|ENSG00000156482|ES	chr8	98042663	98042752	TBRG4|K562	89
chr8	98042144	98043144	+	CCAT1|hela|ENSG00000156482|ES	chr8	98042656	98042772	HNRNPA1|K562	116
chr8	98042144	98043144	+	CCAT1|hela|ENSG00000156482|ES	chr8	98042161	98042195	PTBP1|HepG2	34
chr8	98042144	98043144	+	CCAT1|hela|ENSG00000156482|ES	chr8	98042644	98042651	LARP4|K562	7
chr8	98042144	98043144	+	CCAT1|hela|ENSG00000156482|ES	chr8	98042106	98042159	KHDRBS1|K562	15
chr8	98042144	98043144	+	CCAT1|hela|ENSG00000156482|ES	chr8	98042092	98042191	QKI|HepG2	47
chr8	98042144	98043144	+	CCAT1|hela|ENSG00000156482|ES	chr8	98042108	98042149	GRSF1|HepG2	5
chr8	98042144	98043144	+	CCAT1|hela|ENSG00000156482|ES	chr8	98042107	98042155	NKRF|HepG2	11
chr8	98042144	98043144	+	CCAT1|hela|ENSG00000156482|ES	chr8	98042148	98042164	HNRNPUL1|K562	16
chr8	98042144	98043144	+	CCAT1|hela|ENSG00000156482|ES	chr8	98042654	98042679	GEMIN5|K562	25
chr8	98042144	98043144	+	CCAT1|hela|ENSG00000156482|ES	chr8	98042096	98042210	SERBP1|K562	66
chr8	98042144	98043144	+	CCAT1|hela|ENSG00000156482|ES	chr8	98042682	98042710	YBX3|K562	28
chr8	98042144	98043144	+	CCAT1|hela|ENSG00000156482|ES	chr8	98042639	98042692	EIF4A3|HeLa	53
chr8	98042144	98043144	+	CCAT1|hela|ENSG00000156482|ES	chr8	98042679	98042705	LIN28B|HepG2	26
chr8	98042144	98043144	+	CCAT1|hela|ENSG00000156482|ES	chr8	98042667	98042719	HLTF|K562	52
chr8	98042144	98043144	+	CCAT1|hela|ENSG00000156482|ES	chr8	98042663	98042709	LSM11|HepG2	46
chr8	98042144	98043144	+	CCAT1|hela|ENSG00000156482|ES	chr8	98042162	98042176	DKC1|HepG2	14
chr8	98042144	98043144	+	CCAT1|hela|ENSG00000156482|ES	chr8	98042112	98042155	RPS5|HepG2	11
chr8	98042144	98043144	+	CCAT1|hela|ENSG00000156482|ES	chr8	98042644	98042656	IGF2BP2|K562	12
chr8	98042144	98043144	+	CCAT1|hela|ENSG00000156482|ES	chr8	98042643	98042647	LIN28B|HepG2	4
chr8	98042144	98043144	+	CCAT1|hela|ENSG00000156482|ES	chr8	98042153	98042195	HLTF|K562	42
chr8	98042144	98043144	+	CCAT1|hela|ENSG00000156482|ES	chr8	98042117	98042149	GNL3|K562	5
chr8	98042144	98043144	+	CCAT1|hela|ENSG00000156482|ES	chr8	98042708	98042758	NCBP2|HepG2	50
chr8	98042144	98043144	+	CCAT1|hela|ENSG00000156482|ES	chr8	98042670	98042725	RBM22|K562	55
chr8	98042144	98043144	+	CCAT1|hela|ENSG00000156482|ES	chr8	98042654	98042684	IGF2BP3|HepG2	30
chr8	98042144	98043144	+	CCAT1|hela|ENSG00000156482|ES	chr8	98042410	98042436	HNRNPC|HepG2	26
chr8	98042144	98043144	+	CCAT1|hela|ENSG00000156482|ES	chr8	98042710	98042737	HNRNPU|K562	27
chr8	98042144	98043144	+	CCAT1|hela|ENSG00000156482|ES	chr8	98042731	98042766	DDX3X|HepG2	35
chr8	98042144	98043144	+	CCAT1|hela|ENSG00000156482|ES	chr8	98042716	98042778	CPSF6|K562	62
chr8	98042144	98043144	+	CCAT1|hela|ENSG00000156482|ES	chr8	98042644	98042651	AGGF1|HepG2	7
chr8	98042144	98043144	+	CCAT1|hela|ENSG00000156482|ES	chr8	98042656	98042759	PRPF8|K562	103
chr8	98042144	98043144	+	CCAT1|hela|ENSG00000156482|ES	chr8	98042644	98042661	LARP4|HepG2	17
chr8	98042144	98043144	+	CCAT1|hela|ENSG00000156482|ES	chr8	98042644	98042649	METAP2|K562	5
chr8	98042144	98043144	+	CCAT1|hela|ENSG00000156482|ES	chr8	98042664	98042683	LIN28B|K562	19
chr8	98042144	98043144	+	CCAT1|hela|ENSG00000156482|ES	chr8	98042114	98042154	POLR2G|HepG2	10
chr8	98042144	98043144	+	CCAT1|hela|ENSG00000156482|ES	chr8	98042754	98042776	PUS1|K562	22
chr8	98042144	98043144	+	CCAT1|hela|ENSG00000156482|ES	chr8	98042085	98042152	DHX30|HepG2	8
chr8	98042144	98043144	+	CCAT1|hela|ENSG00000156482|ES	chr8	98042677	98042754	BUD13|HepG2	77
chr8	98042144	98043144	+	CCAT1|hela|ENSG00000156482|ES	chr8	98042644	98042646	SAFB2|K562	2
chr8	98042144	98043144	+	CCAT1|hela|ENSG00000156482|ES	chr8	98042163	98042184	GTF2F1|HepG2	21
chr8	98042144	98043144	+	CCAT1|hela|ENSG00000156482|ES	chr8	98042090	98042153	SUPV3L1|HepG2	9
chr8	98042144	98043144	+	CCAT1|hela|ENSG00000156482|ES	chr8	98042089	98042145	TARDBP|K562	1
chr8	98042144	98043144	+	CCAT1|hela|ENSG00000156482|ES	chr8	98042644	98042662	RBM22|K562	18
chr8	98042144	98043144	+	CCAT1|hela|ENSG00000156482|ES	chr8	98042944	98042961	DROSHA|K562	17
chr8	98042144	98043144	+	CCAT1|hela|ENSG00000156482|ES	chr8	98042093	98042163	DGCR8|HepG2	19
chr8	98042144	98043144	+	CCAT1|hela|ENSG00000156482|ES	chr8	98042644	98042648	LSM11|HepG2	4
chr8	98042144	98043144	+	CCAT1|hela|ENSG00000156482|ES	chr8	98042688	98042752	NKRF|HepG2	64
chr8	98042144	98043144	+	CCAT1|hela|ENSG00000156482|ES	chr8	98042656	98042765	EFTUD2|HepG2	109
chr8	98042144	98043144	+	CCAT1|hela|ENSG00000156482|ES	chr8	98042688	98042756	TBRG4|HepG2	68
chr8	98042144	98043144	+	CCAT1|hela|ENSG00000156482|ES	chr8	98042669	98042757	ZNF622|K562	88
chr8	98042144	98043144	+	CCAT1|hela|ENSG00000156482|ES	chr8	98042098	98042168	EIF3H|HepG2	24
chr8	98042144	98043144	+	CCAT1|hela|ENSG00000156482|ES	chr8	98042644	98042651	IGF2BP1|HepG2	7
chr8	98042144	98043144	+	CCAT1|hela|ENSG00000156482|ES	chr8	98042662	98042778	U2AF1|HepG2	116
chr8	98042144	98043144	+	CCAT1|hela|ENSG00000156482|ES	chr8	98042760	98042776	UCHL5|K562	16
chr8	98042144	98043144	+	CCAT1|hela|ENSG00000156482|ES	chr8	98042154	98042157	NOLC1|HepG2	3
chr8	98042144	98043144	+	CCAT1|hela|ENSG00000156482|ES	chr8	98042763	98042776	UPF1|K562	13
chr8	98042144	98043144	+	CCAT1|hela|ENSG00000156482|ES	chr8	98042126	98042159	AKAP8L|K562	15
chr8	98042144	98043144	+	CCAT1|hela|ENSG00000156482|ES	chr8	98042644	98042647	FTO|K562	3
chr8	98042144	98043144	+	CCAT1|hela|ENSG00000156482|ES	chr8	98042644	98042744	SLTM|HepG2	100
chr8	98042144	98043144	+	CCAT1|hela|ENSG00000156482|ES	chr8	98042763	98042772	IGF2BP1|K562	9
chr8	98042144	98043144	+	CCAT1|hela|ENSG00000156482|ES	chr8	98042084	98042174	TROVE2|K562	30
chr8	98042144	98043144	+	CCAT1|hela|ENSG00000156482|ES	chr8	98042951	98042966	TNRC6A|K562	15
chr8	98042144	98043144	+	CCAT1|hela|ENSG00000156482|ES	chr8	98042104	98042148	SMNDC1|HepG2	4
chr8	98042144	98043144	+	CCAT1|hela|ENSG00000156482|ES	chr8	98042103	98042148	HNRNPM|K562	4
chr8	98042144	98043144	+	CCAT1|hela|ENSG00000156482|ES	chr8	98042647	98042659	YBX3|K562	12
chr8	98042144	98043144	+	CCAT1|hela|ENSG00000156482|ES	chr8	98042644	98042650	AGGF1|K562	6
chr8	98042144	98043144	+	CCAT1|hela|ENSG00000156482|ES	chr8	98042684	98042710	IGF2BP3|HepG2	26
chr8	98042144	98043144	+	CCAT1|hela|ENSG00000156482|ES	chr8	98042848	98042862	HNRNPUL1|HepG2	14
chr8	98042144	98043144	+	CCAT1|hela|ENSG00000156482|ES	chr8	98042644	98042655	FMR1|K562	11
chr8	98042144	98043144	+	CCAT1|hela|ENSG00000156482|ES	chr8	98042679	98042705	NCBP2|HepG2	26
chr8	98042144	98043144	+	CCAT1|hela|ENSG00000156482|ES	chr8	98042644	98042648	NONO|K562	4
chr8	98042144	98043144	+	CCAT1|hela|ENSG00000156482|ES	chr8	98042709	98042770	IGF2BP2|K562	61
chr8	98042144	98043144	+	CCAT1|hela|ENSG00000156482|ES	chr8	98042665	98042706	SRSF1|HepG2	41
chr8	98042144	98043144	+	CCAT1|hela|ENSG00000156482|ES	chr8	98042086	98042179	SRSF1|K562	35
chr8	98042144	98043144	+	CCAT1|hela|ENSG00000156482|ES	chr8	98042644	98042664	MTPAP|K562	20
chr8	98042144	98043144	+	CCAT1|hela|ENSG00000156482|ES	chr8	98042163	98042196	HNRNPM|HepG2	33
chr8	98042144	98043144	+	CCAT1|hela|ENSG00000156482|ES	chr8	98042747	98042776	QKI|K562	29
chr8	98042144	98043144	+	CCAT1|hela|ENSG00000156482|ES	chr8	98042652	98042768	TIA1|K562	116
chr8	98042144	98043144	+	CCAT1|hela|ENSG00000156482|ES	chr8	98042659	98042665	YBX3|K562	6
chr8	98042144	98043144	+	CCAT1|hela|ENSG00000156482|ES	chr8	98042644	98042660	EXOSC5|K562	16
chr8	98042144	98043144	+	CCAT1|hela|ENSG00000156482|ES	chr8	98042757	98042776	MTPAP|K562	19
chr8	98042144	98043144	+	CCAT1|hela|ENSG00000156482|ES	chr8	98042552	98042605	KHSRP|K562	53
chr8	98042144	98043144	+	CCAT1|hela|ENSG00000156482|ES	chr8	98042084	98042191	DROSHA|K562	47
chr8	98042144	98043144	+	CCAT1|hela|ENSG00000156482|ES	chr8	98042104	98042153	TRA2A|K562	9
chr8	98042144	98043144	+	CCAT1|hela|ENSG00000156482|ES	chr8	98042661	98042716	CPSF6|K562	55
chr8	98042144	98043144	+	CCAT1|hela|ENSG00000156482|ES	chr8	98042988	98043057	KHSRP|K562	69
chr8	98042144	98043144	+	CCAT1|hela|ENSG00000156482|ES	chr8	98042644	98042649	IGF2BP3|HepG2	5
chr8	98042144	98043144	+	CCAT1|hela|ENSG00000156482|ES	chr8	98042089	98042172	TROVE2|K562	28
chr8	98042144	98043144	+	CCAT1|hela|ENSG00000156482|ES	chr8	98042150	98042154	NOLC1|HepG2	4
chr8	98042144	98043144	+	CCAT1|hela|ENSG00000156482|ES	chr8	98042083	98042152	FBL|HEK293	8
chr8	98042144	98043144	+	CCAT1|hela|ENSG00000156482|ES	chr8	98042128	98042163	UCHL5|HepG2	19
chr8	98042144	98043144	+	CCAT1|hela|ENSG00000156482|ES	chr8	98042676	98042777	SAFB2|K562	101
chr8	98042144	98043144	+	CCAT1|hela|ENSG00000156482|ES	chr8	98042084	98042172	DDX59|HepG2	28
chr8	98042144	98043144	+	CCAT1|hela|ENSG00000156482|ES	chr8	98042644	98042655	NONO|K562	11
chr8	98042144	98043144	+	CCAT1|hela|ENSG00000156482|ES	chr8	98042681	98042709	IGF2BP2|K562	28
chr8	98042144	98043144	+	CCAT1|hela|ENSG00000156482|ES	chr8	98042657	98042721	HNRNPU|HepG2	64
chr8	98042144	98043144	+	CCAT1|hela|ENSG00000156482|ES	chr8	98042707	98042776	TROVE2|K562	69
chr8	98042144	98043144	+	CCAT1|hela|ENSG00000156482|ES	chr8	98042644	98042658	FAM120A|K562	14
chr8	98042144	98043144	+	CCAT1|hela|ENSG00000156482|ES	chr8	98042644	98042649	DHX30|HepG2	5
chr8	98042144	98043144	+	CCAT1|hela|ENSG00000156482|ES	chr8	98042644	98042646	AARS|K562	2
chr8	98042144	98043144	+	CCAT1|hela|ENSG00000156482|ES	chr8	98042103	98042156	DDX24|K562	12
chr8	98042144	98043144	+	CCAT1|hela|ENSG00000156482|ES	chr8	98042097	98042149	TRA2A|K562	5
chr8	98042144	98043144	+	CCAT1|hela|ENSG00000156482|ES	chr8	98042084	98042198	EIF3H|HepG2	54
chr8	98042144	98043144	+	CCAT1|hela|ENSG00000156482|ES	chr8	98042643	98042683	FMR1|K562	40
chr8	98042144	98043144	+	CCAT1|hela|ENSG00000156482|ES	chr8	98042709	98042779	LSM11|HepG2	70
chr8	98042144	98043144	+	CCAT1|hela|ENSG00000156482|ES	chr8	98042124	98042161	EIF3D|HepG2	17
chr8	98042144	98043144	+	CCAT1|hela|ENSG00000156482|ES	chr8	98042836	98042862	SAFB2|K562	26
chr8	98042144	98043144	+	CCAT1|hela|ENSG00000156482|ES	chr8	98042711	98042772	CDC40|HepG2	61
chr8	98042144	98043144	+	CCAT1|hela|ENSG00000156482|ES	chr8	98042574	98042605	CDC40|HepG2	31
chr8	98042144	98043144	+	CCAT1|hela|ENSG00000156482|ES	chr8	98042669	98042759	NONO|K562	90
chr8	98042144	98043144	+	CCAT1|hela|ENSG00000156482|ES	chr8	98042730	98042780	PPIG|HepG2	50
chr8	98042144	98043144	+	CCAT1|hela|ENSG00000156482|ES	chr8	98042754	98042783	BUD13|HepG2	29
chr8	98042144	98043144	+	CCAT1|hela|ENSG00000156482|ES	chr8	98042644	98042659	ZRANB2|K562	15
chr8	98042144	98043144	+	CCAT1|hela|ENSG00000156482|ES	chr8	98042134	98042155	FUBP1|K562	11
chr8	98042144	98043144	+	CCAT1|hela|ENSG00000156482|ES	chr8	98042125	98042157	HNRNPA1|K562	13
chr8	98042144	98043144	+	CCAT1|hela|ENSG00000156482|ES	chr8	98042100	98042156	TNRC6A|K562	12
chr8	98042144	98043144	+	CCAT1|hela|ENSG00000156482|ES	chr8	98043002	98043044	U2AF2|HepG2	42
chr8	98042144	98043144	+	CCAT1|hela|ENSG00000156482|ES	chr8	98042110	98042172	ILF3|HepG2	28
chr8	98042144	98043144	+	CCAT1|hela|ENSG00000156482|ES	chr8	98042757	98042776	HLTF|K562	19
chr8	98042144	98043144	+	CCAT1|hela|ENSG00000156482|ES	chr8	98042654	98042761	DHX30|HepG2	107
chr8	98042144	98043144	+	CCAT1|hela|ENSG00000156482|ES	chr8	98042103	98042147	DDX3X|K562	3
chr8	98042144	98043144	+	CCAT1|hela|ENSG00000156482|ES	chr8	98042665	98042711	SLTM|K562	46
chr8	98042144	98043144	+	CCAT1|hela|ENSG00000156482|ES	chr8	98042086	98042156	UPF1|K562	12
chr8	98042144	98043144	+	CCAT1|hela|ENSG00000156482|ES	chr8	98042112	98042151	ILF3|HepG2	7
chr8	98042144	98043144	+	CCAT1|hela|ENSG00000156482|ES	chr8	98042664	98042772	SRSF1|K562	108
chr8	98042144	98043144	+	CCAT1|hela|ENSG00000156482|ES	chr8	98042660	98042775	HNRNPA1|HepG2	115
chr8	98042144	98043144	+	CCAT1|hela|ENSG00000156482|ES	chr8	98042085	98042200	RBM22|HepG2	56
chr8	98042144	98043144	+	CCAT1|hela|ENSG00000156482|ES	chr8	98042673	98042696	AUH|K562	23
chr8	98042144	98043144	+	CCAT1|hela|ENSG00000156482|ES	chr8	98042709	98042760	IGF2BP1|HepG2	51
chr8	98042144	98043144	+	CCAT1|hela|ENSG00000156482|ES	chr8	98042108	98042151	DDX3X|HepG2	7
chr8	98042144	98043144	+	CCAT1|hela|ENSG00000156482|ES	chr8	98042687	98042776	FTO|K562	89
chr8	98042144	98043144	+	CCAT1|hela|ENSG00000156482|ES	chr8	98042115	98042170	NOLC1|K562	26
chr8	98042144	98043144	+	CCAT1|hela|ENSG00000156482|ES	chr8	98042664	98042776	PUM2|K562	112
chr8	98042144	98043144	+	CCAT1|hela|ENSG00000156482|ES	chr8	98042085	98042166	POLR2G|HepG2	22
chr8	98042144	98043144	+	CCAT1|hela|ENSG00000156482|ES	chr8	98042693	98042760	GEMIN5|K562	67
chr8	98042144	98043144	+	CCAT1|hela|ENSG00000156482|ES	chr8	98042114	98042145	YWHAG|K562	1
chr8	98042144	98043144	+	CCAT1|hela|ENSG00000156482|ES	chr8	98042639	98042692	CPSF6|HEK293	53
chr8	98042144	98043144	+	CCAT1|hela|ENSG00000156482|ES	chr8	98042679	98042776	GEMIN5|K562	97
chr8	98042144	98043144	+	CCAT1|hela|ENSG00000156482|ES	chr8	98042749	98042756	YBX3|K562	7
chr8	98042144	98043144	+	CCAT1|hela|ENSG00000156482|ES	chr8	98042122	98042152	CSTF2T|K562	8
chr8	98042144	98043144	+	CCAT1|hela|ENSG00000156482|ES	chr8	98042119	98042150	DDX6|K562	6
chr8	98042144	98043144	+	CCAT1|hela|ENSG00000156482|ES	chr8	98042664	98042706	TIA1|K562	42
chr8	98042144	98043144	+	CCAT1|hela|ENSG00000156482|ES	chr8	98042109	98042153	RBM5|HepG2	9
chr8	98042144	98043144	+	CCAT1|hela|ENSG00000156482|ES	chr8	98042757	98042775	DDX3X|K562	18
chr8	98042144	98043144	+	CCAT1|hela|ENSG00000156482|ES	chr8	98042171	98042200	PTBP1|K562	29
chr8	98042144	98043144	+	CCAT1|hela|ENSG00000156482|ES	chr8	98042771	98042776	GNL3|K562	5
chr8	98042144	98043144	+	CCAT1|hela|ENSG00000156482|ES	chr8	98042671	98042713	RPS5|K562	42
chr8	98042144	98043144	+	CCAT1|hela|ENSG00000156482|ES	chr8	98042640	98042656	PRPF8|K562	16
chr8	98042144	98043144	+	CCAT1|hela|ENSG00000156482|ES	chr8	98042644	98042646	HNRNPU|K562	2
chr8	98042144	98043144	+	CCAT1|hela|ENSG00000156482|ES	chr8	98042166	98042188	TROVE2|HepG2	22
chr8	98042144	98043144	+	CCAT1|hela|ENSG00000156482|ES	chr8	98042649	98042773	IGF2BP3|HepG2	124
chr8	98042144	98043144	+	CCAT1|hela|ENSG00000156482|ES	chr8	98042732	98042771	TIA1|HepG2	39
chr8	98042144	98043144	+	CCAT1|hela|ENSG00000156482|ES	chr8	98042663	98042739	TRA2A|K562	76
chr8	98042144	98043144	+	CCAT1|hela|ENSG00000156482|ES	chr8	98042710	98042758	GNL3|K562	48
chr8	98042144	98043144	+	CCAT1|hela|ENSG00000156482|ES	chr8	98042104	98042164	HNRNPL|HepG2	20
chr8	98042144	98043144	+	CCAT1|hela|ENSG00000156482|ES	chr8	98042103	98042151	LSM11|HepG2	7
chr8	98042144	98043144	+	CCAT1|hela|ENSG00000156482|ES	chr8	98042085	98042211	RBM15|K562	67
chr8	98042144	98043144	+	CCAT1|hela|ENSG00000156482|ES	chr8	98042632	98042707	PRPF8|HepG2	75
chr8	98042144	98043144	+	CCAT1|hela|ENSG00000156482|ES	chr8	98042667	98042773	ILF3|K562	106
chr8	98042144	98043144	+	CCAT1|hela|ENSG00000156482|ES	chr8	98042538	98042594	PRPF8|K562	56
chr8	98042144	98043144	+	CCAT1|hela|ENSG00000156482|ES	chr8	98042940	98042974	EWSR1|K562	34
chr8	98042144	98043144	+	CCAT1|hela|ENSG00000156482|ES	chr8	98042644	98042645	U2AF1|HepG2	1
chr8	98042144	98043144	+	CCAT1|hela|ENSG00000156482|ES	chr8	98042642	98042668	FXR1|K562	26
chr8	98042144	98043144	+	CCAT1|hela|ENSG00000156482|ES	chr8	98042668	98042714	RBM15|K562	46
chr8	98042144	98043144	+	CCAT1|hela|ENSG00000156482|ES	chr8	98043009	98043048	U2AF2|K562	39
chr8	98042144	98043144	+	CCAT1|hela|ENSG00000156482|ES	chr8	98042103	98042155	PTBP1|K562	11
chr8	98042144	98043144	+	CCAT1|hela|ENSG00000156482|ES	chr8	98042145	98042189	SUGP2|HepG2	44
chr8	98042144	98043144	+	CCAT1|hela|ENSG00000156482|ES	chr8	98042116	98042151	SLTM|K562	7
chr8	98042144	98043144	+	CCAT1|hela|ENSG00000156482|ES	chr8	98042677	98042736	RBFOX2|HepG2	59
chr8	98042144	98043144	+	CCAT1|hela|ENSG00000156482|ES	chr8	98042755	98042777	FASTKD2|HepG2	22
chr8	98042144	98043144	+	CCAT1|hela|ENSG00000156482|ES	chr8	98042103	98042188	FAM120A|HepG2	44
chr8	98042144	98043144	+	CCAT1|hela|ENSG00000156482|ES	chr8	98042666	98042800	CSTF2|HepG2	134
chr8	98042144	98043144	+	CCAT1|hela|ENSG00000156482|ES	chr8	98042102	98042152	SND1|K562	8
chr8	98042144	98043144	+	CCAT1|hela|ENSG00000156482|ES	chr8	98042084	98042161	FASTKD2|K562	17
chr8	98042144	98043144	+	CCAT1|hela|ENSG00000156482|ES	chr8	98042685	98042769	SBDS|K562	84
chr8	98042144	98043144	+	CCAT1|hela|ENSG00000156482|ES	chr8	98042113	98042149	PRPF8|K562	5
chr8	98042144	98043144	+	CCAT1|hela|ENSG00000156482|ES	chr8	98042763	98042776	PPIL4|K562	13
chr8	98042144	98043144	+	CCAT1|hela|ENSG00000156482|ES	chr8	98042657	98042748	GTF2F1|K562	91
chr8	98042144	98043144	+	CCAT1|hela|ENSG00000156482|ES	chr8	98042665	98042704	SMNDC1|K562	39
chr8	98042144	98043144	+	CCAT1|hela|ENSG00000156482|ES	chr8	98042671	98042732	SRSF1|HepG2	61
chr8	98042144	98043144	+	CCAT1|hela|ENSG00000156482|ES	chr8	98042644	98042646	HNRNPA1|K562	2
chr8	98042144	98043144	+	CCAT1|hela|ENSG00000156482|ES	chr8	98042675	98042713	U2AF1|HepG2	38
chr8	98042144	98043144	+	CCAT1|hela|ENSG00000156482|ES	chr8	98042168	98042178	BUD13|HepG2	10
chr8	98042144	98043144	+	CCAT1|hela|ENSG00000156482|ES	chr8	98042657	98042706	LARP4|K562	49
chr8	98042144	98043144	+	CCAT1|hela|ENSG00000156482|ES	chr8	98042644	98042645	GRWD1|HepG2	1
chr8	98042144	98043144	+	CCAT1|hela|ENSG00000156482|ES	chr8	98042746	98042775	TAF15|HepG2	29
chr8	98042144	98043144	+	CCAT1|hela|ENSG00000156482|ES	chr8	98042160	98042176	NOLC1|HepG2	16
chr8	98042144	98043144	+	CCAT1|hela|ENSG00000156482|ES	chr8	98042116	98042174	NOLC1|K562	30
chr8	98042144	98043144	+	CCAT1|hela|ENSG00000156482|ES	chr8	98042663	98042733	FKBP4|HepG2	70
chr8	98042144	98043144	+	CCAT1|hela|ENSG00000156482|ES	chr8	98042568	98042615	RBM22|K562	47
chr8	98042144	98043144	+	CCAT1|hela|ENSG00000156482|ES	chr8	98042658	98042664	YBX3|K562	6
chr8	98042144	98043144	+	CCAT1|hela|ENSG00000156482|ES	chr8	98042679	98042754	QKI|K562	75
chr8	98042144	98043144	+	CCAT1|hela|ENSG00000156482|ES	chr8	98042115	98042154	PTBP1|HepG2	10
chr8	98042144	98043144	+	CCAT1|hela|ENSG00000156482|ES	chr8	98042084	98042145	HLTF|K562	1
chr8	98042144	98043144	+	CCAT1|hela|ENSG00000156482|ES	chr8	98042086	98042167	AARS|K562	23
chr8	98042144	98043144	+	CCAT1|hela|ENSG00000156482|ES	chr8	98042687	98042770	DROSHA|K562	83
chr8	98042144	98043144	+	CCAT1|hela|ENSG00000156482|ES	chr8	98042110	98042177	SND1|HepG2	33
chr8	98042144	98043144	+	CCAT1|hela|ENSG00000156482|ES	chr8	98042708	98042776	FTO|K562	68
chr8	98042144	98043144	+	CCAT1|hela|ENSG00000156482|ES	chr8	98042818	98042875	QKI|HepG2	57
chr8	98042144	98043144	+	CCAT1|hela|ENSG00000156482|ES	chr8	98042084	98042162	LSM11|K562	18
chr8	98042144	98043144	+	CCAT1|hela|ENSG00000156482|ES	chr8	98042168	98042202	EIF3H|HepG2	34
chr8	98042144	98043144	+	CCAT1|hela|ENSG00000156482|ES	chr8	98042644	98042658	SND1|K562	14
chr8	98042144	98043144	+	CCAT1|hela|ENSG00000156482|ES	chr8	98042098	98042178	ILF3|K562	34
chr8	98042144	98043144	+	CCAT1|hela|ENSG00000156482|ES	chr8	98042765	98042777	SUB1|HepG2	12
chr8	98042144	98043144	+	CCAT1|hela|ENSG00000156482|ES	chr8	98042752	98042800	U2AF1|K562	48
chr8	98042144	98043144	+	CCAT1|hela|ENSG00000156482|ES	chr8	98042761	98042776	UCHL5|K562	15
chr8	98042144	98043144	+	CCAT1|hela|ENSG00000156482|ES	chr8	98042642	98042701	GNL3|K562	59
chr8	98042144	98043144	+	CCAT1|hela|ENSG00000156482|ES	chr8	98042649	98042679	LIN28B|HepG2	30
chr8	98042144	98043144	+	CCAT1|hela|ENSG00000156482|ES	chr8	98042106	98042158	U2AF2|HepG2	14
chr8	98042144	98043144	+	CCAT1|hela|ENSG00000156482|ES	chr8	98042673	98042745	HNRNPUL1|K562	72
chr8	98042144	98043144	+	CCAT1|hela|ENSG00000156482|ES	chr8	98042729	98042754	EIF4G1|K562	25
chr8	98042144	98043144	+	CCAT1|hela|ENSG00000156482|ES	chr8	98042105	98042150	NOL12|HepG2	6
chr8	98042144	98043144	+	CCAT1|hela|ENSG00000156482|ES	chr8	98042084	98042196	GPKOW|K562	52
chr8	98042144	98043144	+	CCAT1|hela|ENSG00000156482|ES	chr8	98042085	98042153	EXOSC5|K562	9
chr8	98042144	98043144	+	CCAT1|hela|ENSG00000156482|ES	chr8	98042639	98042692	FIP1L1|HEK293	53
chr8	98042144	98043144	+	CCAT1|hela|ENSG00000156482|ES	chr8	98042165	98042175	SFPQ|HepG2	10
chr8	98042144	98043144	+	CCAT1|hela|ENSG00000156482|ES	chr8	98042672	98042778	QKI|HepG2	106
chr8	98042144	98043144	+	CCAT1|hela|ENSG00000156482|ES	chr8	98042117	98042158	PUS1|K562	14
chr8	98042144	98043144	+	CCAT1|hela|ENSG00000156482|ES	chr8	98042092	98042170	MTPAP|K562	26
chr8	98042144	98043144	+	CCAT1|hela|ENSG00000156482|ES	chr8	98042703	98042771	EXOSC5|K562	68
chr8	98042144	98043144	+	CCAT1|hela|ENSG00000156482|ES	chr8	98042169	98042205	PTBP1|HepG2	36
chr8	98042144	98043144	+	CCAT1|hela|ENSG00000156482|ES	chr8	98042099	98042160	PCBP2|HepG2	16
chr8	98042144	98043144	+	CCAT1|hela|ENSG00000156482|ES	chr8	98042639	98042692	CPSF7|HEK293	53
chr8	98042144	98043144	+	CCAT1|hela|ENSG00000156482|ES	chr8	98042100	98042147	FTO|K562	3
chr8	98042144	98043144	+	CCAT1|hela|ENSG00000156482|ES	chr8	98042567	98042596	EFTUD2|K562	29
chr8	98042144	98043144	+	CCAT1|hela|ENSG00000156482|ES	chr8	98042785	98042832	KHSRP|K562	47
chr8	98042144	98043144	+	CCAT1|hela|ENSG00000156482|ES	chr8	98042644	98042645	CPSF6|K562	1
chr8	98042144	98043144	+	CCAT1|hela|ENSG00000156482|ES	chr8	98042644	98042645	XRCC6|HepG2	1
chr8	98042144	98043144	+	CCAT1|hela|ENSG00000156482|ES	chr8	98042644	98042654	LSM11|K562	10
chr8	98042144	98043144	+	CCAT1|hela|ENSG00000156482|ES	chr8	98042164	98042190	NSUN2|K562	26
chr8	98042144	98043144	+	CCAT1|hela|ENSG00000156482|ES	chr8	98042099	98042183	CDC40|HepG2	39
chr8	98042144	98043144	+	CCAT1|hela|ENSG00000156482|ES	chr8	98042169	98042204	PUS1|K562	35
chr8	98042144	98043144	+	CCAT1|hela|ENSG00000156482|ES	chr8	98042677	98042762	EWSR1|K562	85
chr8	98042144	98043144	+	CCAT1|hela|ENSG00000156482|ES	chr8	98042639	98042672	ATXN2|HEK293	33
chr8	98042144	98043144	+	CCAT1|hela|ENSG00000156482|ES	chr8	98042699	98042752	NCBP2|K562	53
chr8	98042144	98043144	+	CCAT1|hela|ENSG00000156482|ES	chr8	98042715	98042753	ZRANB2|K562	38
chr8	98042144	98043144	+	CCAT1|hela|ENSG00000156482|ES	chr8	98042164	98042189	HNRNPUL1|K562	25
chr8	98042144	98043144	+	CCAT1|hela|ENSG00000156482|ES	chr8	98042644	98042654	UCHL5|K562	10
chr8	98042144	98043144	+	CCAT1|hela|ENSG00000156482|ES	chr8	98042663	98042725	LARP7|K562	62
chr8	98042144	98043144	+	CCAT1|hela|ENSG00000156482|ES	chr8	98042163	98042183	UCHL5|HepG2	20
chr8	98042144	98043144	+	CCAT1|hela|ENSG00000156482|ES	chr8	98042709	98042776	GRWD1|HepG2	67
chr8	98042144	98043144	+	CCAT1|hela|ENSG00000156482|ES	chr8	98042656	98042715	RBFOX2|HepG2	59
chr8	98042144	98043144	+	CCAT1|hela|ENSG00000156482|ES	chr8	98042161	98042196	NOLC1|HepG2	35
chr8	98042144	98043144	+	CCAT1|hela|ENSG00000156482|ES	chr8	98042644	98042654	IGF2BP2|K562	10
chr8	98042144	98043144	+	CCAT1|hela|ENSG00000156482|ES	chr8	98042703	98042771	TBRG4|K562	68
chr8	98042144	98043144	+	CCAT1|hela|ENSG00000156482|ES	chr8	98042111	98042155	FUBP3|HepG2	11
chr8	98042144	98043144	+	CCAT1|hela|ENSG00000156482|ES	chr8	98042719	98042756	HNRNPC|HepG2	37
chr8	98042144	98043144	+	CCAT1|hela|ENSG00000156482|ES	chr8	98042665	98042712	PPIG|HepG2	47
chr8	98042144	98043144	+	CCAT1|hela|ENSG00000156482|ES	chr8	98042695	98042784	POLR2G|HepG2	89
chr8	98042144	98043144	+	CCAT1|hela|ENSG00000156482|ES	chr8	98042084	98042167	UPF1|K562	23
chr8	98042144	98043144	+	CCAT1|hela|ENSG00000156482|ES	chr8	98042715	98042777	TIA1|K562	62
chr8	98042144	98043144	+	CCAT1|hela|ENSG00000156482|ES	chr8	98042139	98042170	CSTF2T|HepG2	26
chr8	98042144	98043144	+	CCAT1|hela|ENSG00000156482|ES	chr8	98042083	98042161	GTF2F1|K562	17
chr8	98042144	98043144	+	CCAT1|hela|ENSG00000156482|ES	chr8	98042102	98042169	DGCR8|HepG2	25
chr8	98042144	98043144	+	CCAT1|hela|ENSG00000156482|ES	chr8	98042669	98042778	MTPAP|K562	109
chr8	98042144	98043144	+	CCAT1|hela|ENSG00000156482|ES	chr8	98042665	98042729	SLTM|K562	64
chr8	98042144	98043144	+	CCAT1|hela|ENSG00000156482|ES	chr8	98042759	98042776	HNRNPU|K562	17
chr8	98042144	98043144	+	CCAT1|hela|ENSG00000156482|ES	chr8	98042713	98042771	RPS5|K562	58
chr8	98042144	98043144	+	CCAT1|hela|ENSG00000156482|ES	chr8	98042713	98042758	DHX30|K562	45
chr8	98042144	98043144	+	CCAT1|hela|ENSG00000156482|ES	chr8	98042654	98042682	IGF2BP1|HepG2	28
chr8	98042144	98043144	+	CCAT1|hela|ENSG00000156482|ES	chr8	98042798	98042825	HNRNPL|K562	27
chr8	98042144	98043144	+	CCAT1|hela|ENSG00000156482|ES	chr8	98042645	98042650	UCHL5|K562	5
chr8	98042144	98043144	+	CCAT1|hela|ENSG00000156482|ES	chr8	98042644	98042655	SND1|K562	11
chr8	98042144	98043144	+	CCAT1|hela|ENSG00000156482|ES	chr8	98042157	98042176	HNRNPA1|HepG2	19
chr8	98042144	98043144	+	CCAT1|hela|ENSG00000156482|ES	chr8	98042644	98042771	SRSF1|K562	127
chr8	98042144	98043144	+	CCAT1|hela|ENSG00000156482|ES	chr8	98042765	98042784	HNRNPL|HepG2	19
chr8	98042144	98043144	+	CCAT1|hela|ENSG00000156482|ES	chr8	98042762	98042778	KHDRBS1|K562	16
chr8	98042144	98043144	+	CCAT1|hela|ENSG00000156482|ES	chr8	98042740	98042787	PRPF8|K562	47
chr8	98042144	98043144	+	CCAT1|hela|ENSG00000156482|ES	chr8	98042709	98042766	EIF3H|HepG2	57
chr8	98042144	98043144	+	CCAT1|hela|ENSG00000156482|ES	chr8	98042171	98042190	UCHL5|HepG2	19
chr8	98042144	98043144	+	CCAT1|hela|ENSG00000156482|ES	chr8	98042660	98042712	DDX55|K562	52
chr8	98042144	98043144	+	CCAT1|hela|ENSG00000156482|ES	chr8	98042715	98042738	YBX3|K562	23
chr8	98042144	98043144	+	CCAT1|hela|ENSG00000156482|ES	chr8	98042714	98042776	RPS11|K562	62
chr8	98042144	98043144	+	CCAT1|hela|ENSG00000156482|ES	chr8	98042677	98042782	AGGF1|HepG2	105
chr8	98042144	98043144	+	CCAT1|hela|ENSG00000156482|ES	chr8	98042095	98042160	NONO|K562	16
chr8	98042144	98043144	+	CCAT1|hela|ENSG00000156482|ES	chr8	98042101	98042153	BUD13|K562	9
chr8	98042144	98043144	+	CCAT1|hela|ENSG00000156482|ES	chr8	98042679	98042774	SUPV3L1|HepG2	95
chr8	98042144	98043144	+	CCAT1|hela|ENSG00000156482|ES	chr8	98042108	98042151	SRSF1|K562	7
chr8	98042144	98043144	+	CCAT1|hela|ENSG00000156482|ES	chr8	98043004	98043048	U2AF1|K562	44
chr8	98042144	98043144	+	CCAT1|hela|ENSG00000156482|ES	chr8	98042677	98042709	EIF4G1|K562	32
chr8	98042144	98043144	+	CCAT1|hela|ENSG00000156482|ES	chr8	98042125	98042157	RBM5|HepG2	13
chr8	98042144	98043144	+	CCAT1|hela|ENSG00000156482|ES	chr8	98042145	98042198	HLTF|K562	53
chr8	98042144	98043144	+	CCAT1|hela|ENSG00000156482|ES	chr8	98042644	98042649	LSM11|HepG2	5
chr8	98042144	98043144	+	CCAT1|hela|ENSG00000156482|ES	chr8	98042662	98042751	EIF4G2|K562	89
chr8	98042144	98043144	+	CCAT1|hela|ENSG00000156482|ES	chr8	98042114	98042155	AKAP8L|K562	11
chr8	98042144	98043144	+	CCAT1|hela|ENSG00000156482|ES	chr8	98042719	98042776	RPS5|HepG2	57
chr8	98042144	98043144	+	CCAT1|hela|ENSG00000156482|ES	chr8	98042654	98042776	DDX55|K562	122
chr8	98042144	98043144	+	CCAT1|hela|ENSG00000156482|ES	chr8	98042731	98042755	NPM1|K562	24
chr8	98042144	98043144	+	CCAT1|hela|ENSG00000156482|ES	chr8	98042644	98042657	LARP4|K562	13
chr8	98042144	98043144	+	CCAT1|hela|ENSG00000156482|ES	chr8	98042093	98042161	EFTUD2|K562	17
chr8	98042144	98043144	+	CCAT1|hela|ENSG00000156482|ES	chr8	98042674	98042734	CPSF6|K562	60
chr8	98042144	98043144	+	CCAT1|hela|ENSG00000156482|ES	chr8	98042170	98042191	PCBP2|HepG2	21
chr8	98042144	98043144	+	CCAT1|hela|ENSG00000156482|ES	chr8	98042134	98042156	FUBP1|K562	12
chr8	98042144	98043144	+	CCAT1|hela|ENSG00000156482|ES	chr8	98042724	98042776	DGCR8|HepG2	52
chr8	98042144	98043144	+	CCAT1|hela|ENSG00000156482|ES	chr8	98042644	98042652	TROVE2|K562	8
chr8	98042144	98043144	+	CCAT1|hela|ENSG00000156482|ES	chr8	98042735	98042750	YBX3|K562	15
chr8	98042144	98043144	+	CCAT1|hela|ENSG00000156482|ES	chr8	98042105	98042155	NKRF|HepG2	11
chr8	98042144	98043144	+	CCAT1|hela|ENSG00000156482|ES	chr8	98042117	98042150	NOLC1|HepG2	6
chr8	98042144	98043144	+	CCAT1|hela|ENSG00000156482|ES	chr8	98042709	98042729	EIF4G1|K562	20
chr8	98042144	98043144	+	CCAT1|hela|ENSG00000156482|ES	chr8	98042702	98042767	LARP4|K562	65
chr8	98042144	98043144	+	CCAT1|hela|ENSG00000156482|ES	chr8	98042681	98042710	FAM120A|K562	29
chr8	98042144	98043144	+	CCAT1|hela|ENSG00000156482|ES	chr8	98042088	98042157	KHDRBS1|K562	13
chr8	98042144	98043144	+	CCAT1|hela|ENSG00000156482|ES	chr8	98042148	98042168	BCCIP|HepG2	20
chr8	98042144	98043144	+	CCAT1|hela|ENSG00000156482|ES	chr8	98042111	98042155	RBFOX2|K562	11
chr8	98042144	98043144	+	CCAT1|hela|ENSG00000156482|ES	chr8	98042938	98042966	TIA1|HepG2	28
chr8	98042144	98043144	+	CCAT1|hela|ENSG00000156482|ES	chr8	98042749	98042777	DDX24|K562	28
chr8	98042144	98043144	+	CCAT1|hela|ENSG00000156482|ES	chr8	98042655	98042713	SRSF7|HepG2	58
chr8	98042144	98043144	+	CCAT1|hela|ENSG00000156482|ES	chr8	98042089	98042162	RBM27|K562	18
chr8	98042144	98043144	+	CCAT1|hela|ENSG00000156482|ES	chr8	98042644	98042656	DDX55|HepG2	12
chr8	98042144	98043144	+	CCAT1|hela|ENSG00000156482|ES	chr8	98042644	98042650	RPS3|K562	6
chr8	98042144	98043144	+	CCAT1|hela|ENSG00000156482|ES	chr8	98042712	98042774	GNL3|K562	62
chr8	98042144	98043144	+	CCAT1|hela|ENSG00000156482|ES	chr8	98042115	98042170	GEMIN5|K562	26
chr8	98042144	98043144	+	CCAT1|hela|ENSG00000156482|ES	chr8	98042716	98042737	RBM22|HepG2	21
chr8	98042144	98043144	+	CCAT1|hela|ENSG00000156482|ES	chr8	98042708	98042758	IGF2BP1|K562	50
chr8	98042144	98043144	+	CCAT1|hela|ENSG00000156482|ES	chr8	98042685	98042761	NCBP2|K562	76
chr8	98042144	98043144	+	CCAT1|hela|ENSG00000156482|ES	chr8	98042655	98042719	SRSF7|K562	64
chr8	98042144	98043144	+	CCAT1|hela|ENSG00000156482|ES	chr8	98042659	98042776	RBM27|K562	117
chr8	98042144	98043144	+	CCAT1|hela|ENSG00000156482|ES	chr8	98042745	98042775	RPS11|K562	30
chr8	98042144	98043144	+	CCAT1|hela|ENSG00000156482|ES	chr8	98042644	98042773	EWSR1|K562	129
chr8	98042144	98043144	+	CCAT1|hela|ENSG00000156482|ES	chr8	98042709	98042760	BUD13|K562	51
chr8	98042144	98043144	+	CCAT1|hela|ENSG00000156482|ES	chr8	98042698	98042752	EIF4G1|K562	54
chr8	98042144	98043144	+	CCAT1|hela|ENSG00000156482|ES	chr8	98042660	98042765	SUB1|HepG2	105
chr8	98042144	98043144	+	CCAT1|hela|ENSG00000156482|ES	chr8	98042710	98042732	LARP4|HepG2	22
chr8	98042144	98043144	+	CCAT1|hela|ENSG00000156482|ES	chr8	98042110	98042154	BUD13|HepG2	10
chr8	98042144	98043144	+	CCAT1|hela|ENSG00000156482|ES	chr8	98042095	98042194	AUH|HepG2	50
chr8	98042144	98043144	+	CCAT1|hela|ENSG00000156482|ES	chr8	98042667	98042771	EFTUD2|K562	104
chr8	98042144	98043144	+	CCAT1|hela|ENSG00000156482|ES	chr8	98042107	98042152	METAP2|K562	8
chr8	98042144	98043144	+	CCAT1|hela|ENSG00000156482|ES	chr8	98042677	98042783	HNRNPUL1|HepG2	106
chr8	98042144	98043144	+	CCAT1|hela|ENSG00000156482|ES	chr8	98042689	98042776	EIF3D|HepG2	87
chr8	98042144	98043144	+	CCAT1|hela|ENSG00000156482|ES	chr8	98042706	98042769	LARP4|K562	63
chr8	98042144	98043144	+	CCAT1|hela|ENSG00000156482|ES	chr8	98042658	98042705	DDX3X|K562	47
chr8	98042144	98043144	+	CCAT1|hela|ENSG00000156482|ES	chr8	98042104	98042156	XRCC6|K562	12
chr8	98042144	98043144	+	CCAT1|hela|ENSG00000156482|ES	chr8	98042195	98042204	DKC1|HepG2	9
chr8	98042144	98043144	+	CCAT1|hela|ENSG00000156482|ES	chr8	98042504	98042604	PRPF8|K562	100
chr8	98042144	98043144	+	CCAT1|hela|ENSG00000156482|ES	chr8	98042155	98042198	SRSF7|K562	43
chr8	98042144	98043144	+	CCAT1|hela|ENSG00000156482|ES	chr8	98042642	98042741	HNRNPM|K562	99
chr8	98042144	98043144	+	CCAT1|hela|ENSG00000156482|ES	chr8	98042106	98042195	SERBP1|K562	51
chr8	98042144	98043144	+	CCAT1|hela|ENSG00000156482|ES	chr8	98042090	98042159	AGGF1|K562	15
chr8	98042144	98043144	+	CCAT1|hela|ENSG00000156482|ES	chr8	98042097	98042164	AGGF1|HepG2	20
chr8	98042144	98043144	+	CCAT1|hela|ENSG00000156482|ES	chr8	98042083	98042152	NOP56|HEK293	8
chr8	98042144	98043144	+	CCAT1|hela|ENSG00000156482|ES	chr8	98042737	98042799	U2AF2|HepG2	62
chr8	98042144	98043144	+	CCAT1|hela|ENSG00000156482|ES	chr8	98042644	98042652	EXOSC5|K562	8
chr8	98042144	98043144	+	CCAT1|hela|ENSG00000156482|ES	chr8	98042678	98042705	AUH|HepG2	27
chr8	98042144	98043144	+	CCAT1|hela|ENSG00000156482|ES	chr8	98042705	98042776	GTF2F1|HepG2	71
chr8	98042144	98043144	+	CCAT1|hela|ENSG00000156482|ES	chr8	98042694	98042771	DROSHA|K562	77
chr8	98042144	98043144	+	CCAT1|hela|ENSG00000156482|ES	chr8	98042109	98042153	FASTKD2|K562	9
chr8	98042144	98043144	+	CCAT1|hela|ENSG00000156482|ES	chr8	98042577	98042591	YWHAG|K562	14
chr8	98042144	98043144	+	CCAT1|hela|ENSG00000156482|ES	chr8	98042644	98042677	SLBP|K562	33
chr8	98042144	98043144	+	CCAT1|hela|ENSG00000156482|ES	chr8	98042943	98042975	HNRNPUL1|HepG2	32
chr8	98042144	98043144	+	CCAT1|hela|ENSG00000156482|ES	chr8	98042084	98042201	XRCC6|HepG2	57
chr8	98042144	98043144	+	CCAT1|hela|ENSG00000156482|ES	chr8	98042673	98042779	FAM120A|K562	106
chr8	98042144	98043144	+	CCAT1|hela|ENSG00000156482|ES	chr8	98042150	98042161	DKC1|HepG2	11
chr8	98042144	98043144	+	CCAT1|hela|ENSG00000156482|ES	chr8	98042192	98042201	SMNDC1|K562	9
chr8	98042144	98043144	+	CCAT1|hela|ENSG00000156482|ES	chr8	98042762	98042775	DDX55|K562	13
chr8	98042144	98043144	+	CCAT1|hela|ENSG00000156482|ES	chr8	98042644	98042650	NPM1|K562	6
chr8	98042144	98043144	+	CCAT1|hela|ENSG00000156482|ES	chr8	98042143	98042155	LARP7|K562	11
chr8	98042144	98043144	+	CCAT1|hela|ENSG00000156482|ES	chr8	98042668	98042760	METAP2|K562	92
chr8	98042144	98043144	+	CCAT1|hela|ENSG00000156482|ES	chr8	98042088	98042192	HNRNPK|HepG2	48
chr8	98042144	98043144	+	CCAT1|hela|ENSG00000156482|ES	chr8	98042832	98042886	KHSRP|K562	54
chr8	98042144	98043144	+	CCAT1|hela|ENSG00000156482|ES	chr8	98042707	98042761	SND1|K562	54
chr8	98042144	98043144	+	CCAT1|hela|ENSG00000156482|ES	chr8	98042644	98042652	DGCR8|HepG2	8
chr8	98042144	98043144	+	CCAT1|hela|ENSG00000156482|ES	chr8	98042716	98042752	AGO2|HEK293S	36
chr8	98042144	98043144	+	CCAT1|hela|ENSG00000156482|ES	chr8	98042113	98042148	HNRNPU|HepG2	4
chr8	98042144	98043144	+	CCAT1|hela|ENSG00000156482|ES	chr8	98042667	98042715	RPS3|K562	48
chr8	98042144	98043144	+	CCAT1|hela|ENSG00000156482|ES	chr8	98042722	98042726	YBX3|K562	4
chr8	98042144	98043144	+	CCAT1|hela|ENSG00000156482|ES	chr8	98042710	98042761	FAM120A|K562	51
chr8	98042144	98043144	+	CCAT1|hela|ENSG00000156482|ES	chr8	98042764	98042825	SF3B4|HepG2	61
chr8	98042144	98043144	+	CCAT1|hela|ENSG00000156482|ES	chr8	98042948	98042974	TIA1|K562	26
chr8	98042144	98043144	+	CCAT1|hela|ENSG00000156482|ES	chr8	98042644	98042650	SUB1|HepG2	6
chr8	98042144	98043144	+	CCAT1|hela|ENSG00000156482|ES	chr8	98042099	98042146	SND1|K562	2
chr8	98042144	98043144	+	CCAT1|hela|ENSG00000156482|ES	chr8	98042682	98042710	U2AF2|HepG2	28
chr8	98042144	98043144	+	CCAT1|hela|ENSG00000156482|ES	chr8	98042655	98042797	SFPQ|HepG2	142
chr8	98042144	98043144	+	CCAT1|hela|ENSG00000156482|ES	chr8	98042705	98042757	DDX3X|K562	52
chr8	98042144	98043144	+	CCAT1|hela|ENSG00000156482|ES	chr8	98042644	98042649	GRWD1|HepG2	5
chr8	98042144	98043144	+	CCAT1|hela|ENSG00000156482|ES	chr8	98042672	98042777	TARDBP|K562	105
chr8	98042144	98043144	+	CCAT1|hela|ENSG00000156482|ES	chr8	98042644	98042748	GRSF1|HepG2	104
chr8	98042144	98043144	+	CCAT1|hela|ENSG00000156482|ES	chr8	98042111	98042149	NCBP2|K562	5
chr8	98042144	98043144	+	CCAT1|hela|ENSG00000156482|ES	chr8	98042836	98042879	QKI|K562	43
chr8	98042144	98043144	+	CCAT1|hela|ENSG00000156482|ES	chr8	98042713	98042768	LSM11|K562	55
chr8	98042144	98043144	+	CCAT1|hela|ENSG00000156482|ES	chr8	98042085	98042173	MTPAP|K562	29
chr8	98042144	98043144	+	CCAT1|hela|ENSG00000156482|ES	chr8	98042644	98042647	QKI|HepG2	3
chr8	98042144	98043144	+	CCAT1|hela|ENSG00000156482|ES	chr8	98042703	98042778	NOLC1|K562	75
chr8	98042144	98043144	+	CCAT1|hela|ENSG00000156482|ES	chr8	98042665	98042775	PUM2|K562	110
chr8	98042144	98043144	+	CCAT1|hela|ENSG00000156482|ES	chr8	98042661	98042707	TROVE2|K562	46
chr8	98042144	98043144	+	CCAT1|hela|ENSG00000156482|ES	chr8	98042711	98042761	HNRNPU|K562	50
chr8	98042144	98043144	+	CCAT1|hela|ENSG00000156482|ES	chr8	98042668	98042764	FXR1|K562	96
chr8	98042144	98043144	+	CCAT1|hela|ENSG00000156482|ES	chr8	98042808	98042875	QKI|K562	67
chr8	98042144	98043144	+	CCAT1|hela|ENSG00000156482|ES	chr8	98042708	98042775	IGF2BP1|K562	67
chr8	98042144	98043144	+	CCAT1|hela|ENSG00000156482|ES	chr8	98042670	98042748	DDX24|K562	78
chr8	98042144	98043144	+	CCAT1|hela|ENSG00000156482|ES	chr8	98042643	98042654	KHDRBS1|K562	11
chr8	98042144	98043144	+	CCAT1|hela|ENSG00000156482|ES	chr8	98042644	98042652	PUS1|K562	8
chr8	98042144	98043144	+	CCAT1|hela|ENSG00000156482|ES	chr8	98042608	98042674	PRPF8|HepG2	66
chr8	98042144	98043144	+	CCAT1|hela|ENSG00000156482|ES	chr8	98042143	98042146	SMNDC1|K562	2
chr8	98042144	98043144	+	CCAT1|hela|ENSG00000156482|ES	chr8	98042636	98042740	PRPF8|K562	104
chr8	98042144	98043144	+	CCAT1|hela|ENSG00000156482|ES	chr8	98042644	98042750	SND1|HepG2	106
chr8	98042144	98043144	+	CCAT1|hela|ENSG00000156482|ES	chr8	98042709	98042753	FAM120A|HepG2	44
chr8	98042144	98043144	+	CCAT1|hela|ENSG00000156482|ES	chr8	98042756	98042776	SRSF7|K562	20
chr8	98042144	98043144	+	CCAT1|hela|ENSG00000156482|ES	chr8	98042644	98042650	GNL3|K562	6
chr8	98042144	98043144	+	CCAT1|hela|ENSG00000156482|ES	chr8	98042104	98042154	SF3B4|K562	10
chr8	98042144	98043144	+	CCAT1|hela|ENSG00000156482|ES	chr8	98042085	98042171	PTBP1|K562	27
chr8	98042144	98043144	+	CCAT1|hela|ENSG00000156482|ES	chr8	98042778	98042881	QKI|HepG2	103
chr8	98042144	98043144	+	CCAT1|hela|ENSG00000156482|ES	chr8	98042101	98042148	RPS5|K562	4
chr8	98042144	98043144	+	CCAT1|hela|ENSG00000156482|ES	chr8	98042672	98042683	LIN28B|K562	11
chr8	98042144	98043144	+	CCAT1|hela|ENSG00000156482|ES	chr8	98042644	98042654	RPS5|K562	10
chr8	98042144	98043144	+	CCAT1|hela|ENSG00000156482|ES	chr8	98042579	98042606	EFTUD2|K562	27
chr8	98042144	98043144	+	CCAT1|hela|ENSG00000156482|ES	chr8	98042129	98042181	NCBP2|HepG2	37
chr8	98042144	98043144	+	CCAT1|hela|ENSG00000156482|ES	chr8	98042090	98042198	AUH|HepG2	54
chr8	98042144	98043144	+	CCAT1|hela|ENSG00000156482|ES	chr8	98042106	98042155	EIF4G2|K562	11
chr8	98042144	98043144	+	CCAT1|hela|ENSG00000156482|ES	chr8	98042658	98042662	DROSHA|K562	4
chr8	98042144	98043144	+	CCAT1|hela|ENSG00000156482|ES	chr8	98042741	98042783	SMNDC1|HepG2	42
chr8	98042144	98043144	+	CCAT1|hela|ENSG00000156482|ES	chr8	98042082	98042196	PCBP2|HepG2	52
chr8	98042144	98043144	+	CCAT1|hela|ENSG00000156482|ES	chr8	98042165	98042182	FASTKD2|K562	17
chr8	98042144	98043144	+	CCAT1|hela|ENSG00000156482|ES	chr8	98042111	98042145	DDX55|HepG2	1
chr8	98042144	98043144	+	CCAT1|hela|ENSG00000156482|ES	chr8	98042643	98042658	TIA1|HepG2	15
chr8	98042144	98043144	+	CCAT1|hela|ENSG00000156482|ES	chr8	98042680	98042709	IGF2BP2|K562	29
chr8	98042144	98043144	+	CCAT1|hela|ENSG00000156482|ES	chr8	98042664	98042738	HNRNPUL1|HepG2	74
chr8	98042144	98043144	+	CCAT1|hela|ENSG00000156482|ES	chr8	98042657	98042777	PPIL4|K562	120
chr8	98042144	98043144	+	CCAT1|hela|ENSG00000156482|ES	chr8	98042090	98042181	GTF2F1|K562	37
chr8	98042144	98043144	+	CCAT1|hela|ENSG00000156482|ES	chr8	98042675	98042778	EIF3D|HepG2	103
chr8	98042144	98043144	+	CCAT1|hela|ENSG00000156482|ES	chr8	98042107	98042145	RPS11|K562	1
chr8	98042144	98043144	+	CCAT1|hela|ENSG00000156482|ES	chr8	98042643	98042664	TIA1|K562	21
chr8	98042144	98043144	+	CCAT1|hela|ENSG00000156482|ES	chr8	98042113	98042145	XRN2|HepG2	1
chr8	98042144	98043144	+	CCAT1|hela|ENSG00000156482|ES	chr8	98042734	98042779	CPSF6|K562	45
chr8	98042144	98043144	+	CCAT1|hela|ENSG00000156482|ES	chr8	98042706	98042766	TROVE2|HepG2	60
chr8	98042144	98043144	+	CCAT1|hela|ENSG00000156482|ES	chr8	98042664	98042763	PPIL4|K562	99
chr8	98042144	98043144	+	CCAT1|hela|ENSG00000156482|ES	chr8	98042644	98042658	DDX3X|K562	14
chr8	98042144	98043144	+	CCAT1|hela|ENSG00000156482|ES	chr8	98042084	98042198	XRCC6|HepG2	54
chr8	98042144	98043144	+	CCAT1|hela|ENSG00000156482|ES	chr8	98042644	98042648	RPS11|K562	4
chr8	98042144	98043144	+	CCAT1|hela|ENSG00000156482|ES	chr8	98042757	98042770	RBM5|HepG2	13
chr8	98042144	98043144	+	CCAT1|hela|ENSG00000156482|ES	chr8	98042664	98042688	TBRG4|HepG2	24
chr8	98042144	98043144	+	CCAT1|hela|ENSG00000156482|ES	chr8	98042119	98042161	XRN2|K562	17
chr8	98042144	98043144	+	CCAT1|hela|ENSG00000156482|ES	chr8	98042686	98042751	GRSF1|HepG2	65
chr8	98042144	98043144	+	CCAT1|hela|ENSG00000156482|ES	chr8	98042084	98042148	HNRNPUL1|K562	4
chr8	98042144	98043144	+	CCAT1|hela|ENSG00000156482|ES	chr8	98042761	98042776	FAM120A|K562	15
chr8	98042144	98043144	+	CCAT1|hela|ENSG00000156482|ES	chr8	98042112	98042155	FASTKD2|HepG2	11
chr8	98042144	98043144	+	CCAT1|hela|ENSG00000156482|ES	chr8	98042120	98042155	PTBP1|HepG2	11
chr8	98042144	98043144	+	CCAT1|hela|ENSG00000156482|ES	chr8	98042716	98042753	TROVE2|HepG2	37
chr8	98042144	98043144	+	CCAT1|hela|ENSG00000156482|ES	chr8	98042148	98042152	DKC1|HepG2	4
chr8	98042144	98043144	+	CCAT1|hela|ENSG00000156482|ES	chr8	98042681	98042689	YBX3|K562	8
chr8	98042144	98043144	+	CCAT1|hela|ENSG00000156482|ES	chr8	98042111	98042152	PPIL4|K562	8
chr8	98042144	98043144	+	CCAT1|hela|ENSG00000156482|ES	chr8	98042109	98042155	RBFOX2|K562	11
chr8	98042144	98043144	+	CCAT1|hela|ENSG00000156482|ES	chr8	98042159	98042169	PTBP1|HepG2	10
chr8	98042144	98043144	+	CCAT1|hela|ENSG00000156482|ES	chr8	98042089	98042164	DDX3X|HepG2	20
chr8	98042144	98043144	+	CCAT1|hela|ENSG00000156482|ES	chr8	98043004	98043023	HNRNPM|HepG2	19
chr8	98042144	98043144	+	CCAT1|hela|ENSG00000156482|ES	chr8	98042666	98042720	ZRANB2|K562	54
chr8	98042144	98043144	+	CCAT1|hela|ENSG00000156482|ES	chr8	98042644	98042654	IGF2BP1|HepG2	10
chr8	98042144	98043144	+	CCAT1|hela|ENSG00000156482|ES	chr8	98042656	98042761	UCHL5|K562	105
chr8	98042144	98043144	+	CCAT1|hela|ENSG00000156482|ES	chr8	98042134	98042145	SUB1|HepG2	1
chr8	98042144	98043144	+	CCAT1|hela|ENSG00000156482|ES	chr8	98042759	98042765	YBX3|K562	6
chr8	98042144	98043144	+	CCAT1|hela|ENSG00000156482|ES	chr8	98042644	98042678	TIA1|HepG2	34
chr8	98042144	98043144	+	CCAT1|hela|ENSG00000156482|ES	chr8	98042668	98042757	MTPAP|K562	89
chr8	98042144	98043144	+	CCAT1|hela|ENSG00000156482|ES	chr8	98042648	98042715	HNRNPM|K562	67
chr8	98042144	98043144	+	CCAT1|hela|ENSG00000156482|ES	chr8	98042662	98042764	RBM22|K562	102
chr8	98042144	98043144	+	CCAT1|hela|ENSG00000156482|ES	chr8	98042112	98042148	FXR1|K562	4
chr8	98042144	98043144	+	CCAT1|hela|ENSG00000156482|ES	chr8	98042092	98042170	EWSR1|K562	26
chr8	98042144	98043144	+	CCAT1|hela|ENSG00000156482|ES	chr8	98042665	98042697	CSTF2T|HepG2	32
chr8	98042144	98043144	+	CCAT1|hela|ENSG00000156482|ES	chr8	98042176	98042202	DKC1|HepG2	26
chr8	98042144	98043144	+	CCAT1|hela|ENSG00000156482|ES	chr8	98042102	98042151	DROSHA|K562	7
chr8	98042144	98043144	+	CCAT1|hela|ENSG00000156482|ES	chr8	98042083	98042152	NOP58|HEK293	8
chr8	98042144	98043144	+	CCAT1|hela|ENSG00000156482|ES	chr8	98042759	98042775	DDX3X|K562	16
chr8	98042144	98043144	+	CCAT1|hela|ENSG00000156482|ES	chr8	98042644	98042654	DGCR8|K562	10
chr8	98042144	98043144	+	CCAT1|hela|ENSG00000156482|ES	chr8	98042759	98042776	EIF3H|HepG2	17
chr8	98042144	98043144	+	CCAT1|hela|ENSG00000156482|ES	chr8	98042094	98042186	METAP2|K562	42
chr8	98042144	98043144	+	CCAT1|hela|ENSG00000156482|ES	chr8	98042781	98042832	SF3A3|HepG2	51
chr8	98042144	98043144	+	CCAT1|hela|ENSG00000156482|ES	chr8	98042095	98042166	U2AF2|K562	22
chr8	98042144	98043144	+	CCAT1|hela|ENSG00000156482|ES	chr8	98042677	98042735	QKI|K562	58
chr8	98042144	98043144	+	CCAT1|hela|ENSG00000156482|ES	chr8	98042689	98042748	AARS|K562	59
chr8	98042144	98043144	+	CCAT1|hela|ENSG00000156482|ES	chr8	98042708	98042765	AGGF1|K562	57
chr8	98042144	98043144	+	CCAT1|hela|ENSG00000156482|ES	chr8	98042096	98042163	QKI|HepG2	19
chr8	98042144	98043144	+	CCAT1|hela|ENSG00000156482|ES	chr8	98042710	98042715	YBX3|K562	5
chr14	58285090	58286090	+	CCAT1|hela|ENSG00000257621|ES	chr14	58285303	58285341	PTBP1|K562	38
chr14	58285090	58286090	+	CCAT1|hela|ENSG00000257621|ES	chr14	58285121	58285152	AUH|HepG2	31
chr14	58285090	58286090	+	CCAT1|hela|ENSG00000257621|ES	chr14	58285985	58286019	HNRNPC|HepG2	34
chr14	58285090	58286090	+	CCAT1|hela|ENSG00000257621|ES	chr14	58285594	58285630	UCHL5|HepG2	36
chr14	58285090	58286090	+	CCAT1|hela|ENSG00000257621|ES	chr14	58285735	58285747	CSTF2|HepG2	12
chr14	58285090	58286090	+	CCAT1|hela|ENSG00000257621|ES	chr14	58285548	58285586	RBM22|HepG2	38
chr14	58285090	58286090	+	CCAT1|hela|ENSG00000257621|ES	chr14	58285956	58285990	KHDRBS1|K562	34
chr14	58285090	58286090	+	CCAT1|hela|ENSG00000257621|ES	chr14	58285142	58285182	HNRNPU|K562	40
chr14	58285090	58286090	+	CCAT1|hela|ENSG00000257621|ES	chr14	58285556	58285600	PRPF8|HepG2	44
chr14	58285090	58286090	+	CCAT1|hela|ENSG00000257621|ES	chr14	58285248	58285289	CDC40|HepG2	41
chr14	58285090	58286090	+	CCAT1|hela|ENSG00000257621|ES	chr14	58285198	58285300	PTBP1|K562	102
chr14	58285090	58286090	+	CCAT1|hela|ENSG00000257621|ES	chr14	58285590	58285592	QKI|HepG2	2
chr14	58285090	58286090	+	CCAT1|hela|ENSG00000257621|ES	chr14	58285278	58285326	U2AF2|HepG2	48
chr14	58285090	58286090	+	CCAT1|hela|ENSG00000257621|ES	chr14	58285780	58285805	HNRNPC|HepG2	25
chr14	58285090	58286090	+	CCAT1|hela|ENSG00000257621|ES	chr14	58285725	58285771	XRCC6|K562	46
chr14	58285090	58286090	+	CCAT1|hela|ENSG00000257621|ES	chr14	58285335	58285344	CSTF2|HepG2	9
chr14	58285090	58286090	+	CCAT1|hela|ENSG00000257621|ES	chr14	58285432	58285440	SAFB2|K562	8
chr14	58285090	58286090	+	CCAT1|hela|ENSG00000257621|ES	chr14	58285167	58285189	KHDRBS1|K562	22
chr14	58285090	58286090	+	CCAT1|hela|ENSG00000257621|ES	chr14	58285715	58285737	RBM15|K562	22
chr14	58285090	58286090	+	CCAT1|hela|ENSG00000257621|ES	chr14	58285728	58285758	RBM15|HepG2	30
chr14	58285090	58286090	+	CCAT1|hela|ENSG00000257621|ES	chr14	58285669	58285727	SAFB2|K562	58
chr14	58285090	58286090	+	CCAT1|hela|ENSG00000257621|ES	chr14	58285388	58285460	KHDRBS1|K562	72
chr14	58285090	58286090	+	CCAT1|hela|ENSG00000257621|ES	chr14	58285589	58285607	POLR2G|HepG2	18
chr14	58285090	58286090	+	CCAT1|hela|ENSG00000257621|ES	chr14	58285740	58285760	TROVE2|HepG2	20
chr14	58285090	58286090	+	CCAT1|hela|ENSG00000257621|ES	chr14	58285543	58285560	HNRNPA1|HepG2	17
chr14	58285090	58286090	+	CCAT1|hela|ENSG00000257621|ES	chr14	58286088	58286127	HNRNPC|HepG2	2
chr14	58285090	58286090	+	CCAT1|hela|ENSG00000257621|ES	chr14	58285308	58285376	HNRNPL|K562	68
chr14	58285090	58286090	+	CCAT1|hela|ENSG00000257621|ES	chr14	58285596	58285648	UCHL5|HepG2	52
chr14	58285090	58286090	+	CCAT1|hela|ENSG00000257621|ES	chr14	58285612	58285654	U2AF1|HepG2	42
chr14	58285090	58286090	+	CCAT1|hela|ENSG00000257621|ES	chr14	58285615	58285649	FAM120A|K562	34
chr14	58285090	58286090	+	CCAT1|hela|ENSG00000257621|ES	chr14	58285710	58285750	SAFB2|K562	40
chr14	58285090	58286090	+	CCAT1|hela|ENSG00000257621|ES	chr14	58285549	58285593	XRCC6|HepG2	44
chr14	58285090	58286090	+	CCAT1|hela|ENSG00000257621|ES	chr14	58285641	58285711	UCHL5|K562	70
chr14	58285090	58286090	+	CCAT1|hela|ENSG00000257621|ES	chr14	58286089	58286114	RBM5|HepG2	1
chr14	58285090	58286090	+	CCAT1|hela|ENSG00000257621|ES	chr14	58285620	58285663	LSM11|HepG2	43
chr14	58285090	58286090	+	CCAT1|hela|ENSG00000257621|ES	chr14	58285988	58286027	HNRNPL|HepG2	39
chr14	58285090	58286090	+	CCAT1|hela|ENSG00000257621|ES	chr14	58285332	58285366	TNRC6A|K562	34
chr14	58285090	58286090	+	CCAT1|hela|ENSG00000257621|ES	chr14	58285258	58285282	PRPF8|K562	24
chr14	58285090	58286090	+	CCAT1|hela|ENSG00000257621|ES	chr14	58285301	58285357	TIA1|HepG2	56
chr14	58285090	58286090	+	CCAT1|hela|ENSG00000257621|ES	chr14	58285978	58286015	NKRF|HepG2	37
chr14	58285090	58286090	+	CCAT1|hela|ENSG00000257621|ES	chr14	58285549	58285580	CPSF6|K562	31
chr14	58285090	58286090	+	CCAT1|hela|ENSG00000257621|ES	chr14	58285578	58285621	BUD13|HepG2	43
chr14	58285090	58286090	+	CCAT1|hela|ENSG00000257621|ES	chr14	58285732	58285742	SUGP2|HepG2	10
chr14	58285090	58286090	+	CCAT1|hela|ENSG00000257621|ES	chr14	58285580	58285627	PPIG|HepG2	47
chr14	58285090	58286090	+	CCAT1|hela|ENSG00000257621|ES	chr14	58285225	58285302	PTBP1|HEK293T	77
chr14	58285090	58286090	+	CCAT1|hela|ENSG00000257621|ES	chr14	58285749	58285757	UCHL5|K562	8
chr14	58285090	58286090	+	CCAT1|hela|ENSG00000257621|ES	chr14	58285236	58285301	TIA1|K562	65
chr14	58285090	58286090	+	CCAT1|hela|ENSG00000257621|ES	chr14	58285961	58285990	LSM11|K562	29
chr14	58285090	58286090	+	CCAT1|hela|ENSG00000257621|ES	chr14	58286071	58286158	HNRNPC|HepG2	19
chr14	58285090	58286090	+	CCAT1|hela|ENSG00000257621|ES	chr14	58285590	58285622	YBX3|K562	32
chr14	58285090	58286090	+	CCAT1|hela|ENSG00000257621|ES	chr14	58285602	58285647	AGGF1|HepG2	45
chr14	58285090	58286090	+	CCAT1|hela|ENSG00000257621|ES	chr14	58285120	58285142	UCHL5|HepG2	22
chr14	58285090	58286090	+	CCAT1|hela|ENSG00000257621|ES	chr14	58285820	58285877	HNRNPC|HepG2	57
chr14	58285090	58286090	+	CCAT1|hela|ENSG00000257621|ES	chr14	58285241	58285286	FASTKD2|HepG2	45
chr14	58285090	58286090	+	CCAT1|hela|ENSG00000257621|ES	chr14	58285432	58285462	ELAVL1|HEK293	30
chr14	58285090	58286090	+	CCAT1|hela|ENSG00000257621|ES	chr14	58286081	58286118	FTO|K562	9
chr14	58285090	58286090	+	CCAT1|hela|ENSG00000257621|ES	chr14	58285300	58285352	PTBP1|HepG2	52
chr14	58285090	58286090	+	CCAT1|hela|ENSG00000257621|ES	chr14	58285732	58285749	U2AF1|HepG2	17
chr14	58285090	58286090	+	CCAT1|hela|ENSG00000257621|ES	chr14	58285952	58285991	KHDRBS1|K562	39
chr14	58285090	58286090	+	CCAT1|hela|ENSG00000257621|ES	chr14	58285724	58285748	SND1|K562	24
chr14	58285090	58286090	+	CCAT1|hela|ENSG00000257621|ES	chr14	58285569	58285617	NKRF|HepG2	48
chr14	58285090	58286090	+	CCAT1|hela|ENSG00000257621|ES	chr14	58285428	58285448	HNRNPA1|HepG2	20
chr14	58285090	58286090	+	CCAT1|hela|ENSG00000257621|ES	chr14	58285231	58285300	PTBP1|HepG2	69
chr14	58285090	58286090	+	CCAT1|hela|ENSG00000257621|ES	chr14	58285290	58285346	U2AF2|HepG2	56
chr14	58285090	58286090	+	CCAT1|hela|ENSG00000257621|ES	chr14	58285695	58285727	NOLC1|K562	32
chr14	58285090	58286090	+	CCAT1|hela|ENSG00000257621|ES	chr14	58285408	58285463	GTF2F1|HepG2	55
chr14	58285090	58286090	+	CCAT1|hela|ENSG00000257621|ES	chr14	58285567	58285583	HNRNPA1|K562	16
chr14	58285090	58286090	+	CCAT1|hela|ENSG00000257621|ES	chr14	58285592	58285602	QKI|HepG2	10
chr14	58285090	58286090	+	CCAT1|hela|ENSG00000257621|ES	chr14	58285742	58285754	KHDRBS1|K562	12
chr14	58285090	58286090	+	CCAT1|hela|ENSG00000257621|ES	chr14	58285167	58285301	PTBP1|HepG2	134
chr14	58285090	58286090	+	CCAT1|hela|ENSG00000257621|ES	chr14	58285685	58285729	POLR2G|HepG2	44
chr14	58285090	58286090	+	CCAT1|hela|ENSG00000257621|ES	chr14	58285093	58285215	SUGP2|HepG2	122
chr14	58285090	58286090	+	CCAT1|hela|ENSG00000257621|ES	chr14	58285957	58285997	HNRNPA1|HepG2	40
chr14	58285090	58286090	+	CCAT1|hela|ENSG00000257621|ES	chr14	58285391	58285412	SUGP2|HepG2	21
chr14	58285090	58286090	+	CCAT1|hela|ENSG00000257621|ES	chr14	58285126	58285148	TIA1|K562	22
chr14	58285090	58286090	+	CCAT1|hela|ENSG00000257621|ES	chr14	58285043	58285095	SUGP2|HepG2	5
chr14	58285090	58286090	+	CCAT1|hela|ENSG00000257621|ES	chr14	58286078	58286113	KHSRP|K562	12
chr14	58285090	58286090	+	CCAT1|hela|ENSG00000257621|ES	chr14	58285953	58285961	LSM11|K562	8
chr14	58285090	58286090	+	CCAT1|hela|ENSG00000257621|ES	chr14	58286085	58286123	RPS5|HepG2	5
chr14	58285090	58286090	+	CCAT1|hela|ENSG00000257621|ES	chr14	58285168	58285219	POLR2G|HepG2	51
chr14	58285090	58286090	+	CCAT1|hela|ENSG00000257621|ES	chr14	58285074	58285122	PTBP1|HEK293T	32
chr14	58285090	58286090	+	CCAT1|hela|ENSG00000257621|ES	chr14	58285716	58285757	PPIG|HepG2	41
chr14	58285090	58286090	+	CCAT1|hela|ENSG00000257621|ES	chr14	58285688	58285718	BUD13|K562	30
chr14	58285090	58286090	+	CCAT1|hela|ENSG00000257621|ES	chr14	58285575	58285635	PPIL4|K562	60
chr14	58285090	58286090	+	CCAT1|hela|ENSG00000257621|ES	chr14	58285074	58285142	PTBP1PTBP2|HeLa	52
chr14	58285090	58286090	+	CCAT1|hela|ENSG00000257621|ES	chr14	58286089	58286117	NKRF|HepG2	1
chr14	58285090	58286090	+	CCAT1|hela|ENSG00000257621|ES	chr14	58285432	58285682	ELAVL1|HEK293	250
chr14	58285090	58286090	+	CCAT1|hela|ENSG00000257621|ES	chr14	58285252	58285280	EIF3D|HepG2	28
chr14	58285090	58286090	+	CCAT1|hela|ENSG00000257621|ES	chr14	58285157	58285182	PTBP1|HEK293T	25
chr14	58285090	58286090	+	CCAT1|hela|ENSG00000257621|ES	chr14	58285915	58285935	KHDRBS1|K562	20
chr14	58285090	58286090	+	CCAT1|hela|ENSG00000257621|ES	chr14	58285547	58285582	RBM5|HepG2	35
chr14	58285090	58286090	+	CCAT1|hela|ENSG00000257621|ES	chr14	58285095	58285204	SUGP2|HepG2	109
chr14	58285090	58286090	+	CCAT1|hela|ENSG00000257621|ES	chr14	58285535	58285582	HNRNPA1|HepG2	47
chr14	58285090	58286090	+	CCAT1|hela|ENSG00000257621|ES	chr14	58285672	58285699	PPIG|HepG2	27
chr14	58285090	58286090	+	CCAT1|hela|ENSG00000257621|ES	chr14	58285734	58285759	PPIG|HepG2	25
chr14	58285090	58286090	+	CCAT1|hela|ENSG00000257621|ES	chr14	58285978	58286003	SUGP2|HepG2	25
chr14	58285090	58286090	+	CCAT1|hela|ENSG00000257621|ES	chr14	58285264	58285301	HNRNPL|HepG2	37
chr14	58285090	58286090	+	CCAT1|hela|ENSG00000257621|ES	chr14	58285045	58285103	POLR2G|HepG2	13
chr14	58285090	58286090	+	CCAT1|hela|ENSG00000257621|ES	chr14	58285301	58285356	PTBP1|HepG2	55
chr14	58285090	58286090	+	CCAT1|hela|ENSG00000257621|ES	chr14	58285554	58285587	FASTKD2|K562	33
chr14	58285090	58286090	+	CCAT1|hela|ENSG00000257621|ES	chr14	58285317	58285351	PCBP2|HepG2	34
chr14	58285090	58286090	+	CCAT1|hela|ENSG00000257621|ES	chr14	58285157	58285182	PTBP1PTBP2|HeLa	25
chr14	58285090	58286090	+	CCAT1|hela|ENSG00000257621|ES	chr14	58285687	58285739	LSM11|HepG2	52
chr14	58285090	58286090	+	CCAT1|hela|ENSG00000257621|ES	chr14	58285237	58285290	SUGP2|HepG2	53
chr14	58285090	58286090	+	CCAT1|hela|ENSG00000257621|ES	chr14	58285715	58285761	U2AF2|HepG2	46
chr14	58285090	58286090	+	CCAT1|hela|ENSG00000257621|ES	chr14	58285590	58285619	PPIG|HepG2	29
chr14	58285090	58286090	+	CCAT1|hela|ENSG00000257621|ES	chr14	58285557	58285748	GRWD1|HepG2	191
chr14	58285090	58286090	+	CCAT1|hela|ENSG00000257621|ES	chr14	58285584	58285626	ZNF622|K562	42
chr14	58285090	58286090	+	CCAT1|hela|ENSG00000257621|ES	chr14	58285453	58285481	HNRNPL|HepG2	28
chr14	58285090	58286090	+	CCAT1|hela|ENSG00000257621|ES	chr14	58285227	58285303	PTBP1|K562	76
chr14	58285090	58286090	+	CCAT1|hela|ENSG00000257621|ES	chr14	58285740	58285763	NCBP2|HepG2	23
chr14	58285090	58286090	+	CCAT1|hela|ENSG00000257621|ES	chr14	58285728	58285772	HNRNPC|HepG2	44
chr14	58285090	58286090	+	CCAT1|hela|ENSG00000257621|ES	chr14	58285682	58285732	HLTF|K562	50
chr14	58285090	58286090	+	CCAT1|hela|ENSG00000257621|ES	chr14	58285970	58286015	RBM5|HepG2	45
chr14	58285090	58286090	+	CCAT1|hela|ENSG00000257621|ES	chr14	58285122	58285175	PCBP2|HepG2	53
chr14	58285090	58286090	+	CCAT1|hela|ENSG00000257621|ES	chr14	58285256	58285455	HNRNPL|HepG2	199
chr14	58285090	58286090	+	CCAT1|hela|ENSG00000257621|ES	chr14	58285344	58285365	DDX55|HepG2	21
chr14	58285090	58286090	+	CCAT1|hela|ENSG00000257621|ES	chr14	58285314	58285352	PTBP1|K562	38
chr14	58285090	58286090	+	CCAT1|hela|ENSG00000257621|ES	chr14	58285390	58285484	HNRNPL|K562	94
chr14	58285090	58286090	+	CCAT1|hela|ENSG00000257621|ES	chr14	58285438	58285457	EFTUD2|HepG2	19
chr14	58285090	58286090	+	CCAT1|hela|ENSG00000257621|ES	chr14	58285582	58285599	HNRNPL|HepG2	17
chr14	58285090	58286090	+	CCAT1|hela|ENSG00000257621|ES	chr14	58285733	58285762	AGGF1|HepG2	29
chr14	58285090	58286090	+	CCAT1|hela|ENSG00000257621|ES	chr14	58285808	58285856	U2AF2|HepG2	48
chr14	58285090	58286090	+	CCAT1|hela|ENSG00000257621|ES	chr14	58285135	58285159	HNRNPU|HepG2	24
chr14	58285090	58286090	+	CCAT1|hela|ENSG00000257621|ES	chr14	58285549	58285589	PRPF8|K562	40
chr14	58285090	58286090	+	CCAT1|hela|ENSG00000257621|ES	chr14	58285691	58285754	EIF3D|HepG2	63
chr14	58285090	58286090	+	CCAT1|hela|ENSG00000257621|ES	chr14	58285744	58285758	LARP4|HepG2	14
chr14	58285090	58286090	+	CCAT1|hela|ENSG00000257621|ES	chr14	58285337	58285344	DDX55|HepG2	7
chr14	58285090	58286090	+	CCAT1|hela|ENSG00000257621|ES	chr14	58285229	58285297	SUGP2|HepG2	68
chr14	58285090	58286090	+	CCAT1|hela|ENSG00000257621|ES	chr14	58285432	58285438	EFTUD2|HepG2	6
chr14	58285090	58286090	+	CCAT1|hela|ENSG00000257621|ES	chr14	58285394	58285459	KHDRBS1|K562	65
chr14	58285090	58286090	+	CCAT1|hela|ENSG00000257621|ES	chr14	58285544	58285584	PRPF8|K562	40
chr14	58285090	58286090	+	CCAT1|hela|ENSG00000257621|ES	chr14	58285678	58285704	TAF15|HepG2	26
chr14	58285090	58286090	+	CCAT1|hela|ENSG00000257621|ES	chr14	58285587	58285625	UCHL5|K562	38
chr14	58285090	58286090	+	CCAT1|hela|ENSG00000257621|ES	chr14	58285715	58285746	SUPV3L1|HepG2	31
chr14	58285090	58286090	+	CCAT1|hela|ENSG00000257621|ES	chr14	58285618	58285635	GRWD1|HepG2	17
chr14	58285090	58286090	+	CCAT1|hela|ENSG00000257621|ES	chr14	58285961	58286004	HNRNPA1|HepG2	43
chr14	58285090	58286090	+	CCAT1|hela|ENSG00000257621|ES	chr14	58285116	58285143	BUD13|K562	27
chr14	58285090	58286090	+	CCAT1|hela|ENSG00000257621|ES	chr14	58285673	58285730	SRSF7|K562	57
chr14	58285090	58286090	+	CCAT1|hela|ENSG00000257621|ES	chr14	58286073	58286114	SAFB2|K562	17
chr2	70031632	70032632	+	CCAT1|hela|ENSG00000179818|ES	chr2	70031854	70031888	BCCIP|HepG2	34
chr2	70031632	70032632	+	CCAT1|hela|ENSG00000179818|ES	chr2	70032132	70032244	PPIG|HepG2	112
chr2	70031632	70032632	+	CCAT1|hela|ENSG00000179818|ES	chr2	70032270	70032328	HNRNPA1|HepG2	58
chr2	70031632	70032632	+	CCAT1|hela|ENSG00000179818|ES	chr2	70032108	70032134	PRPF8|HepG2	26
chr2	70031632	70032632	+	CCAT1|hela|ENSG00000179818|ES	chr2	70031855	70031882	U2AF2|HepG2	27
chr2	70031632	70032632	+	CCAT1|hela|ENSG00000179818|ES	chr2	70031909	70031933	U2AF2|HepG2	24
chr2	70031632	70032632	+	CCAT1|hela|ENSG00000179818|ES	chr2	70032138	70032169	BUD13|HepG2	31
chr2	70031632	70032632	+	CCAT1|hela|ENSG00000179818|ES	chr2	70032133	70032162	TRA2A|HepG2	29
chr2	70031632	70032632	+	CCAT1|hela|ENSG00000179818|ES	chr2	70031806	70031836	HNRNPUL1|HepG2	30
chr2	70031632	70032632	+	CCAT1|hela|ENSG00000179818|ES	chr2	70031668	70031702	LSM11|HepG2	34
chr2	70031632	70032632	+	CCAT1|hela|ENSG00000179818|ES	chr2	70032132	70032169	YBX3|K562	37
chr2	70031632	70032632	+	CCAT1|hela|ENSG00000179818|ES	chr2	70032132	70032142	U2AF2|HepG2	10
chr2	70031632	70032632	+	CCAT1|hela|ENSG00000179818|ES	chr2	70032289	70032323	LSM11|HepG2	34
chr2	70031632	70032632	+	CCAT1|hela|ENSG00000179818|ES	chr2	70032473	70032486	EIF3D|HepG2	13
chr2	70031632	70032632	+	CCAT1|hela|ENSG00000179818|ES	chr2	70032374	70032387	HNRNPU|K562	13
chr2	70031632	70032632	+	CCAT1|hela|ENSG00000179818|ES	chr2	70032212	70032291	BUD13|HepG2	79
chr2	70031632	70032632	+	CCAT1|hela|ENSG00000179818|ES	chr2	70032223	70032253	XRN2|HepG2	30
chr2	70031632	70032632	+	CCAT1|hela|ENSG00000179818|ES	chr2	70032260	70032294	SF3B4|HepG2	34
chr2	70031632	70032632	+	CCAT1|hela|ENSG00000179818|ES	chr2	70032079	70032109	TIA1|HepG2	30
chr2	70031632	70032632	+	CCAT1|hela|ENSG00000179818|ES	chr2	70032132	70032134	U2AF2|HepG2	2
chr2	70031632	70032632	+	CCAT1|hela|ENSG00000179818|ES	chr2	70031846	70031880	SRSF1|HepG2	34
chr2	70031632	70032632	+	CCAT1|hela|ENSG00000179818|ES	chr2	70031906	70031932	U2AF2|HepG2	26
chr2	70031632	70032632	+	CCAT1|hela|ENSG00000179818|ES	chr2	70032133	70032184	SRSF7|HepG2	51
chr2	70031632	70032632	+	CCAT1|hela|ENSG00000179818|ES	chr2	70032132	70032193	LSM11|HepG2	61
chr2	70031632	70032632	+	CCAT1|hela|ENSG00000179818|ES	chr2	70032141	70032205	GRWD1|HepG2	64
chr2	70031632	70032632	+	CCAT1|hela|ENSG00000179818|ES	chr2	70031683	70031723	HNRNPC|HepG2	40
chr2	70031632	70032632	+	CCAT1|hela|ENSG00000179818|ES	chr2	70031906	70031940	PPIG|HepG2	34
chr2	70031632	70032632	+	CCAT1|hela|ENSG00000179818|ES	chr2	70032128	70032166	PRPF8|HepG2	38
chr2	70031632	70032632	+	CCAT1|hela|ENSG00000179818|ES	chr2	70032307	70032325	HNRNPU|HepG2	18
chr2	70031632	70032632	+	CCAT1|hela|ENSG00000179818|ES	chr2	70032453	70032477	HNRNPL|HepG2	24
chr2	70031632	70032632	+	CCAT1|hela|ENSG00000179818|ES	chr2	70032302	70032310	UCHL5|HepG2	8
chr2	70031632	70032632	+	CCAT1|hela|ENSG00000179818|ES	chr2	70031860	70031889	HNRNPA1|HepG2	29
chr2	70031632	70032632	+	CCAT1|hela|ENSG00000179818|ES	chr2	70032157	70032244	UCHL5|HepG2	87
chr2	70031632	70032632	+	CCAT1|hela|ENSG00000179818|ES	chr2	70032236	70032271	U2AF2|K562	35
chr2	70031632	70032632	+	CCAT1|hela|ENSG00000179818|ES	chr2	70032159	70032184	FAM120A|HepG2	25
chr2	70031632	70032632	+	CCAT1|hela|ENSG00000179818|ES	chr2	70031650	70031704	HNRNPC|HepG2	54
chr2	70031632	70032632	+	CCAT1|hela|ENSG00000179818|ES	chr2	70032150	70032192	POLR2G|HepG2	42
chr2	70031632	70032632	+	CCAT1|hela|ENSG00000179818|ES	chr2	70031854	70031871	GRWD1|HepG2	17
chr2	70031632	70032632	+	CCAT1|hela|ENSG00000179818|ES	chr2	70032126	70032230	PPIG|HepG2	104
chr2	70031632	70032632	+	CCAT1|hela|ENSG00000179818|ES	chr2	70032067	70032093	U2AF2|HepG2	26
chr2	70031632	70032632	+	CCAT1|hela|ENSG00000179818|ES	chr2	70031860	70031866	U2AF2|HepG2	6
chr2	70031632	70032632	+	CCAT1|hela|ENSG00000179818|ES	chr2	70032443	70032497	HNRNPC|HepG2	54
chr2	70031632	70032632	+	CCAT1|hela|ENSG00000179818|ES	chr2	70031913	70031932	DGCR8|HepG2	19
chr2	70031632	70032632	+	CCAT1|hela|ENSG00000179818|ES	chr2	70032148	70032199	GRWD1|HepG2	51
chr2	70031632	70032632	+	CCAT1|hela|ENSG00000179818|ES	chr2	70032133	70032187	U2AF1|HepG2	54
chr2	70031632	70032632	+	CCAT1|hela|ENSG00000179818|ES	chr2	70032131	70032166	HNRNPU|K562	35
chr2	70031632	70032632	+	CCAT1|hela|ENSG00000179818|ES	chr2	70032082	70032096	U2AF1|HepG2	14
chr2	70031632	70032632	+	CCAT1|hela|ENSG00000179818|ES	chr2	70031754	70031839	GRWD1|HepG2	85
chr2	70031632	70032632	+	CCAT1|hela|ENSG00000179818|ES	chr2	70032019	70032044	RBM15|HepG2	25
chr2	70031632	70032632	+	CCAT1|hela|ENSG00000179818|ES	chr2	70032446	70032483	ILF3|HepG2	37
chr2	70031632	70032632	+	CCAT1|hela|ENSG00000179818|ES	chr2	70031789	70031818	GRWD1|HepG2	29
chr2	70031632	70032632	+	CCAT1|hela|ENSG00000179818|ES	chr2	70032142	70032171	GTF2F1|HepG2	29
chr2	70031632	70032632	+	CCAT1|hela|ENSG00000179818|ES	chr2	70032262	70032298	SF3A3|HepG2	36
chr2	70031632	70032632	+	CCAT1|hela|ENSG00000179818|ES	chr2	70031737	70031774	QKI|HepG2	37
chr2	70031632	70032632	+	CCAT1|hela|ENSG00000179818|ES	chr2	70031905	70031936	U2AF1|HepG2	31
chr2	70031632	70032632	+	CCAT1|hela|ENSG00000179818|ES	chr2	70031750	70031796	TAF15|HepG2	46
chr2	70031632	70032632	+	CCAT1|hela|ENSG00000179818|ES	chr2	70032440	70032495	HNRNPC|HepG2	55
chr2	70031632	70032632	+	CCAT1|hela|ENSG00000179818|ES	chr2	70031896	70031927	LSM11|HepG2	31
chr2	70031632	70032632	+	CCAT1|hela|ENSG00000179818|ES	chr2	70031853	70031899	POLR2G|HepG2	46
chr2	70031632	70032632	+	CCAT1|hela|ENSG00000179818|ES	chr2	70032278	70032288	HNRNPU|HepG2	10
chr2	70031632	70032632	+	CCAT1|hela|ENSG00000179818|ES	chr2	70031855	70031882	YBX3|K562	27
chr2	70031632	70032632	+	CCAT1|hela|ENSG00000179818|ES	chr2	70032065	70032103	TAF15|HepG2	38
chr2	70031632	70032632	+	CCAT1|hela|ENSG00000179818|ES	chr2	70032284	70032312	TAF15|HepG2	28
chr2	70031632	70032632	+	CCAT1|hela|ENSG00000179818|ES	chr2	70031859	70031904	U2AF1|HepG2	45
chr2	70031632	70032632	+	CCAT1|hela|ENSG00000179818|ES	chr2	70032221	70032273	SRSF1|HepG2	52
chr2	70031632	70032632	+	CCAT1|hela|ENSG00000179818|ES	chr2	70032051	70032077	TBRG4|HepG2	26
chr2	70031632	70032632	+	CCAT1|hela|ENSG00000179818|ES	chr2	70032616	70032650	HNRNPC|HepG2	16
chr2	70031632	70032632	+	CCAT1|hela|ENSG00000179818|ES	chr2	70031859	70031877	YBX3|K562	18
chr2	70031632	70032632	+	CCAT1|hela|ENSG00000179818|ES	chr2	70031991	70032014	RBM5|HepG2	23
chr2	70031632	70032632	+	CCAT1|hela|ENSG00000179818|ES	chr2	70031851	70031880	RPS3|HepG2	29
chr2	70031632	70032632	+	CCAT1|hela|ENSG00000179818|ES	chr2	70031917	70031931	PPIG|HepG2	14
chr2	70031632	70032632	+	CCAT1|hela|ENSG00000179818|ES	chr2	70032129	70032153	UPF1|K562	24
chr2	70031632	70032632	+	CCAT1|hela|ENSG00000179818|ES	chr2	70032044	70032051	TBRG4|HepG2	7
chr2	70031632	70032632	+	CCAT1|hela|ENSG00000179818|ES	chr2	70032242	70032293	SF3A3|HepG2	51
chr2	70031632	70032632	+	CCAT1|hela|ENSG00000179818|ES	chr2	70032290	70032332	QKI|HepG2	42
chr2	70031632	70032632	+	CCAT1|hela|ENSG00000179818|ES	chr2	70032442	70032485	HNRNPU|K562	43
chr2	70031632	70032632	+	CCAT1|hela|ENSG00000179818|ES	chr2	70031920	70031930	UPF1|K562	10
chr2	70031632	70032632	+	CCAT1|hela|ENSG00000179818|ES	chr2	70031873	70031895	LARP4|HepG2	22
chr2	70031632	70032632	+	CCAT1|hela|ENSG00000179818|ES	chr2	70032132	70032135	U2AF1|HepG2	3
chr2	70031632	70032632	+	CCAT1|hela|ENSG00000179818|ES	chr2	70032109	70032136	CSTF2|HepG2	27
chr2	70031632	70032632	+	CCAT1|hela|ENSG00000179818|ES	chr2	70031841	70031895	PPIG|HepG2	54
chr2	70031632	70032632	+	CCAT1|hela|ENSG00000179818|ES	chr2	70031947	70031986	SF3A3|HepG2	39
chr2	70031632	70032632	+	CCAT1|hela|ENSG00000179818|ES	chr2	70031856	70031881	RBM15|HepG2	25
chr2	70031632	70032632	+	CCAT1|hela|ENSG00000179818|ES	chr2	70031765	70031788	SRSF9|HepG2	23
chr2	70031632	70032632	+	CCAT1|hela|ENSG00000179818|ES	chr2	70031847	70031885	FAM120A|K562	38
chr2	70031632	70032632	+	CCAT1|hela|ENSG00000179818|ES	chr2	70031741	70031802	UCHL5|HepG2	61
chr2	70031632	70032632	+	CCAT1|hela|ENSG00000179818|ES	chr2	70032224	70032257	U2AF1|HepG2	33
chr2	70031632	70032632	+	CCAT1|hela|ENSG00000179818|ES	chr2	70031840	70031927	NCBP2|HepG2	87
chr2	70031632	70032632	+	CCAT1|hela|ENSG00000179818|ES	chr2	70031817	70031846	AUH|HepG2	29
chr2	70031632	70032632	+	CCAT1|hela|ENSG00000179818|ES	chr2	70031864	70031879	PPIG|HepG2	15
chr2	70031632	70032632	+	CCAT1|hela|ENSG00000179818|ES	chr2	70032135	70032198	UCHL5|HepG2	63
chr2	70031632	70032632	+	CCAT1|hela|ENSG00000179818|ES	chr2	70031843	70031883	U2AF1|HepG2	40
chr2	70031632	70032632	+	CCAT1|hela|ENSG00000179818|ES	chr2	70032216	70032262	U2AF1|HepG2	46
chr2	70031632	70032632	+	CCAT1|hela|ENSG00000179818|ES	chr2	70032061	70032091	U2AF1|HepG2	30
chr2	70031632	70032632	+	CCAT1|hela|ENSG00000179818|ES	chr2	70032011	70032019	RBM15|HepG2	8
chr2	70031632	70032632	+	CCAT1|hela|ENSG00000179818|ES	chr2	70032244	70032256	EIF3D|HepG2	12
chr2	70031632	70032632	+	CCAT1|hela|ENSG00000179818|ES	chr2	70032213	70032240	XRCC6|HepG2	27
chr2	70031632	70032632	+	CCAT1|hela|ENSG00000179818|ES	chr2	70032142	70032177	RBM22|HepG2	35
chr2	70031632	70032632	+	CCAT1|hela|ENSG00000179818|ES	chr2	70032282	70032317	XRN2|HepG2	35
chr2	70031632	70032632	+	CCAT1|hela|ENSG00000179818|ES	chr2	70032449	70032488	ILF3|HepG2	39
chr2	70031632	70032632	+	CCAT1|hela|ENSG00000179818|ES	chr2	70031747	70031788	SRSF1|HepG2	41
chr2	70031632	70032632	+	CCAT1|hela|ENSG00000179818|ES	chr2	70031842	70031872	UCHL5|HepG2	30
chr2	70031632	70032632	+	CCAT1|hela|ENSG00000179818|ES	chr2	70032180	70032214	CDC40|HepG2	34
chr2	70031632	70032632	+	CCAT1|hela|ENSG00000179818|ES	chr2	70032220	70032254	HNRNPA1|HepG2	34
chr2	70031632	70032632	+	CCAT1|hela|ENSG00000179818|ES	chr2	70032221	70032267	U2AF2|HepG2	46
chr2	70031632	70032632	+	CCAT1|hela|ENSG00000179818|ES	chr2	70032223	70032317	BUD13|HepG2	94
chr2	70031632	70032632	+	CCAT1|hela|ENSG00000179818|ES	chr2	70031904	70031934	PRPF8|HepG2	30
chr2	70031632	70032632	+	CCAT1|hela|ENSG00000179818|ES	chr2	70031844	70031895	GRWD1|HepG2	51
chr2	70031632	70032632	+	CCAT1|hela|ENSG00000179818|ES	chr2	70031915	70031928	HNRNPU|K562	13
chr2	70031632	70032632	+	CCAT1|hela|ENSG00000179818|ES	chr2	70032311	70032356	SUGP2|HepG2	45
chr2	70031632	70032632	+	CCAT1|hela|ENSG00000179818|ES	chr2	70032437	70032472	NKRF|HepG2	35
chr2	70031632	70032632	+	CCAT1|hela|ENSG00000179818|ES	chr2	70031916	70031931	GRWD1|HepG2	15
chr2	70031632	70032632	+	CCAT1|hela|ENSG00000179818|ES	chr2	70032132	70032153	LSM11|HepG2	21
chr2	70031632	70032632	+	CCAT1|hela|ENSG00000179818|ES	chr2	70032222	70032270	U2AF2|HepG2	48
chr2	70031632	70032632	+	CCAT1|hela|ENSG00000179818|ES	chr2	70032140	70032185	SRSF1|HepG2	45
chr2	70031632	70032632	+	CCAT1|hela|ENSG00000179818|ES	chr2	70032047	70032095	HNRNPU|K562	48
chr2	70031632	70032632	+	CCAT1|hela|ENSG00000179818|ES	chr2	70032312	70032335	TAF15|HepG2	23
chr2	70031632	70032632	+	CCAT1|hela|ENSG00000179818|ES	chr2	70031860	70031885	UPF1|K562	25
chr2	70031632	70032632	+	CCAT1|hela|ENSG00000179818|ES	chr2	70031743	70031785	SRSF1|K562	42
chr2	70031632	70032632	+	CCAT1|hela|ENSG00000179818|ES	chr2	70032276	70032321	HNRNPA1|HepG2	45
chr3	47242550	47243550	+	CCAT1|hela|ENSG00000088727|ES	chr3	47243472	47243504	CSTF2T|K562	32
chr3	47242550	47243550	+	CCAT1|hela|ENSG00000088727|ES	chr3	47242682	47242710	CSTF2|HepG2	28
chr3	47242550	47243550	+	CCAT1|hela|ENSG00000088727|ES	chr3	47243314	47243349	YBX3|K562	35
chr3	47242550	47243550	+	CCAT1|hela|ENSG00000088727|ES	chr3	47243314	47243348	YBX3|K562	34
chr3	47242550	47243550	+	CCAT1|hela|ENSG00000088727|ES	chr3	47242967	47243028	U2AF2|K562	61
chr3	47242550	47243550	+	CCAT1|hela|ENSG00000088727|ES	chr3	47242967	47243009	U2AF2|K562	42
chr3	47242550	47243550	+	CCAT1|hela|ENSG00000088727|ES	chr3	47243012	47243053	SMNDC1|K562	41
chr3	47242550	47243550	+	CCAT1|hela|ENSG00000088727|ES	chr3	47242975	47243004	U2AF1|K562	29
chr3	47242550	47243550	+	CCAT1|hela|ENSG00000088727|ES	chr3	47242982	47243028	U2AF2|HepG2	46
chrX	111707526	111708526	+	CCAT1|hela|ENSG00000101901|ES	chrX	111707785	111707857	HNRNPA1|HepG2	72
chrX	111707526	111708526	+	CCAT1|hela|ENSG00000101901|ES	chrX	111707986	111708005	DGCR8|K562	19
chrX	111707526	111708526	+	CCAT1|hela|ENSG00000101901|ES	chrX	111707965	111707986	TIA1|K562	21
chrX	111707526	111708526	+	CCAT1|hela|ENSG00000101901|ES	chrX	111708225	111708258	TIA1|K562	33
chrX	111707526	111708526	+	CCAT1|hela|ENSG00000101901|ES	chrX	111708229	111708283	TBRG4|K562	54
chrX	111707526	111708526	+	CCAT1|hela|ENSG00000101901|ES	chrX	111708028	111708072	RPS5|K562	44
chrX	111707526	111708526	+	CCAT1|hela|ENSG00000101901|ES	chrX	111708029	111708047	EIF3D|HepG2	18
chrX	111707526	111708526	+	CCAT1|hela|ENSG00000101901|ES	chrX	111707780	111707803	HNRNPL|HepG2	23
chrX	111707526	111708526	+	CCAT1|hela|ENSG00000101901|ES	chrX	111707515	111707547	TAF15|HepG2	21
chrX	111707526	111708526	+	CCAT1|hela|ENSG00000101901|ES	chrX	111708204	111708256	HNRNPK|K562	52
chrX	111707526	111708526	+	CCAT1|hela|ENSG00000101901|ES	chrX	111708060	111708083	NCBP2|K562	23
chrX	111707526	111708526	+	CCAT1|hela|ENSG00000101901|ES	chrX	111707790	111707819	HNRNPL|K562	29
chrX	111707526	111708526	+	CCAT1|hela|ENSG00000101901|ES	chrX	111707798	111707811	HNRNPL|K562	13
chrX	111707526	111708526	+	CCAT1|hela|ENSG00000101901|ES	chrX	111707954	111707993	TBRG4|K562	39
chrX	111707526	111708526	+	CCAT1|hela|ENSG00000101901|ES	chrX	111707964	111707997	FXR1|K562	33
chrX	111707526	111708526	+	CCAT1|hela|ENSG00000101901|ES	chrX	111707510	111707538	YBX3|K562	12
chrX	111707526	111708526	+	CCAT1|hela|ENSG00000101901|ES	chrX	111707591	111707641	SAFB2|K562	50
chrX	111707526	111708526	+	CCAT1|hela|ENSG00000101901|ES	chrX	111707676	111707703	XRN2|HepG2	27
chrX	111707526	111708526	+	CCAT1|hela|ENSG00000101901|ES	chrX	111708213	111708256	PTBP1|HepG2	43
chrX	111707526	111708526	+	CCAT1|hela|ENSG00000101901|ES	chrX	111707794	111707832	AUH|HepG2	38
chrX	111707526	111708526	+	CCAT1|hela|ENSG00000101901|ES	chrX	111708333	111708364	AGGF1|K562	31
chrX	111707526	111708526	+	CCAT1|hela|ENSG00000101901|ES	chrX	111708011	111708046	EIF3D|HepG2	35
chrX	111707526	111708526	+	CCAT1|hela|ENSG00000101901|ES	chrX	111707788	111707818	LARP4|K562	30
chrX	111707526	111708526	+	CCAT1|hela|ENSG00000101901|ES	chrX	111707649	111707697	KHSRP|K562	48
chrX	111707526	111708526	+	CCAT1|hela|ENSG00000101901|ES	chrX	111707952	111708015	HNRNPK|K562	63
chrX	111707526	111708526	+	CCAT1|hela|ENSG00000101901|ES	chrX	111708439	111708455	RBFOX2|K562	16
chrX	111707526	111708526	+	CCAT1|hela|ENSG00000101901|ES	chrX	111708489	111708535	SND1|K562	37
chrX	111707526	111708526	+	CCAT1|hela|ENSG00000101901|ES	chrX	111707985	111708027	DDX59|HepG2	42
chrX	111707526	111708526	+	CCAT1|hela|ENSG00000101901|ES	chrX	111708014	111708051	U2AF2|HepG2	37
chrX	111707526	111708526	+	CCAT1|hela|ENSG00000101901|ES	chrX	111708215	111708250	ILF3|HepG2	35
chrX	111707526	111708526	+	CCAT1|hela|ENSG00000101901|ES	chrX	111708022	111708075	U2AF1|HepG2	53
chrX	111707526	111708526	+	CCAT1|hela|ENSG00000101901|ES	chrX	111708327	111708348	HNRNPA1|HepG2	21
chrX	111707526	111708526	+	CCAT1|hela|ENSG00000101901|ES	chrX	111707768	111707787	HNRNPM|HepG2	19
chrX	111707526	111708526	+	CCAT1|hela|ENSG00000101901|ES	chrX	111707782	111707833	SMNDC1|K562	51
chrX	111707526	111708526	+	CCAT1|hela|ENSG00000101901|ES	chrX	111707986	111708002	CSTF2T|K562	16
chrX	111707526	111708526	+	CCAT1|hela|ENSG00000101901|ES	chrX	111707638	111707663	CSTF2|HepG2	25
chrX	111707526	111708526	+	CCAT1|hela|ENSG00000101901|ES	chrX	111708227	111708256	AGGF1|K562	29
chrX	111707526	111708526	+	CCAT1|hela|ENSG00000101901|ES	chrX	111707942	111707967	SUGP2|HepG2	25
chrX	111707526	111708526	+	CCAT1|hela|ENSG00000101901|ES	chrX	111708431	111708471	RBFOX2|K562	40
chrX	111707526	111708526	+	CCAT1|hela|ENSG00000101901|ES	chrX	111707684	111707732	KHDRBS1|K562	48
chrX	111707526	111708526	+	CCAT1|hela|ENSG00000101901|ES	chrX	111707761	111707799	PTBP1|HepG2	38
chrX	111707526	111708526	+	CCAT1|hela|ENSG00000101901|ES	chrX	111708229	111708252	DHX30|K562	23
chrX	111707526	111708526	+	CCAT1|hela|ENSG00000101901|ES	chrX	111707800	111707833	RPS5|HepG2	33
chrX	111707526	111708526	+	CCAT1|hela|ENSG00000101901|ES	chrX	111708422	111708472	LSM11|K562	50
chrX	111707526	111708526	+	CCAT1|hela|ENSG00000101901|ES	chrX	111707602	111707624	ZNF622|K562	22
chrX	111707526	111708526	+	CCAT1|hela|ENSG00000101901|ES	chrX	111707944	111707973	PCBP2|HepG2	29
chrX	111707526	111708526	+	CCAT1|hela|ENSG00000101901|ES	chrX	111708344	111708387	ILF3|HepG2	43
chrX	111707526	111708526	+	CCAT1|hela|ENSG00000101901|ES	chrX	111708513	111708542	HNRNPA1|HepG2	13
chrX	111707526	111708526	+	CCAT1|hela|ENSG00000101901|ES	chrX	111707514	111707556	YBX3|K562	30
chrX	111707526	111708526	+	CCAT1|hela|ENSG00000101901|ES	chrX	111708433	111708464	TIA1|HepG2	31
chrX	111707526	111708526	+	CCAT1|hela|ENSG00000101901|ES	chrX	111708380	111708440	U2AF1|HepG2	60
chrX	111707526	111708526	+	CCAT1|hela|ENSG00000101901|ES	chrX	111708206	111708257	U2AF2|K562	51
chrX	111707526	111708526	+	CCAT1|hela|ENSG00000101901|ES	chrX	111708433	111708469	LIN28B|K562	36
chrX	111707526	111708526	+	CCAT1|hela|ENSG00000101901|ES	chrX	111707982	111708041	PTBP1|K562	59
chrX	111707526	111708526	+	CCAT1|hela|ENSG00000101901|ES	chrX	111708051	111708099	U2AF2|K562	48
chrX	111707526	111708526	+	CCAT1|hela|ENSG00000101901|ES	chrX	111708439	111708473	HNRNPA1|HepG2	34
chrX	111707526	111708526	+	CCAT1|hela|ENSG00000101901|ES	chrX	111707788	111707852	HNRNPA1|K562	64
chrX	111707526	111708526	+	CCAT1|hela|ENSG00000101901|ES	chrX	111707958	111707981	TROVE2|K562	23
chrX	111707526	111708526	+	CCAT1|hela|ENSG00000101901|ES	chrX	111708204	111708259	CSTF2T|K562	55
chrX	111707526	111708526	+	CCAT1|hela|ENSG00000101901|ES	chrX	111707952	111707975	UCHL5|HepG2	23
chrX	111707526	111708526	+	CCAT1|hela|ENSG00000101901|ES	chrX	111707715	111707761	RBFOX2|K562	46
chrX	111707526	111708526	+	CCAT1|hela|ENSG00000101901|ES	chrX	111707782	111707810	GEMIN5|K562	28
chrX	111707526	111708526	+	CCAT1|hela|ENSG00000101901|ES	chrX	111708209	111708244	HNRNPK|HepG2	35
chrX	111707526	111708526	+	CCAT1|hela|ENSG00000101901|ES	chrX	111707887	111707929	HNRNPUL1|K562	42
chrX	111707526	111708526	+	CCAT1|hela|ENSG00000101901|ES	chrX	111708205	111708236	MTPAP|K562	31
chrX	111707526	111708526	+	CCAT1|hela|ENSG00000101901|ES	chrX	111708209	111708252	PTBP1|K562	43
chrX	111707526	111708526	+	CCAT1|hela|ENSG00000101901|ES	chrX	111708047	111708092	IGF2BP2|K562	45
chrX	111707526	111708526	+	CCAT1|hela|ENSG00000101901|ES	chrX	111708219	111708242	U2AF1|K562	23
chrX	111707526	111708526	+	CCAT1|hela|ENSG00000101901|ES	chrX	111707606	111707632	NONO|K562	26
chrX	111707526	111708526	+	CCAT1|hela|ENSG00000101901|ES	chrX	111708196	111708253	PCBP2|HepG2	57
chrX	111707526	111708526	+	CCAT1|hela|ENSG00000101901|ES	chrX	111708189	111708282	ILF3|K562	93
chrX	111707526	111708526	+	CCAT1|hela|ENSG00000101901|ES	chrX	111707812	111707853	TAF15|K562	41
chrX	111707526	111708526	+	CCAT1|hela|ENSG00000101901|ES	chrX	111708077	111708090	U2AF2|HepG2	13
chrX	111707526	111708526	+	CCAT1|hela|ENSG00000101901|ES	chrX	111707679	111707710	SRSF7|HepG2	31
chrX	111707526	111708526	+	CCAT1|hela|ENSG00000101901|ES	chrX	111707799	111707842	HNRNPU|K562	43
chrX	111707526	111708526	+	CCAT1|hela|ENSG00000101901|ES	chrX	111708221	111708259	HNRNPL|K562	38
chrX	111707526	111708526	+	CCAT1|hela|ENSG00000101901|ES	chrX	111708210	111708271	U2AF1|HepG2	61
chrX	111707526	111708526	+	CCAT1|hela|ENSG00000101901|ES	chrX	111708219	111708246	HNRNPK|HepG2	27
chrX	111707526	111708526	+	CCAT1|hela|ENSG00000101901|ES	chrX	111707574	111707670	TAF15|HepG2	96
chrX	111707526	111708526	+	CCAT1|hela|ENSG00000101901|ES	chrX	111707869	111707895	MTPAP|K562	26
chrX	111707526	111708526	+	CCAT1|hela|ENSG00000101901|ES	chrX	111708432	111708479	HNRNPA1|K562	47
chrX	111707526	111708526	+	CCAT1|hela|ENSG00000101901|ES	chrX	111708020	111708061	U2AF1|HepG2	41
chrX	111707526	111708526	+	CCAT1|hela|ENSG00000101901|ES	chrX	111708086	111708109	YBX3|K562	23
chrX	111707526	111708526	+	CCAT1|hela|ENSG00000101901|ES	chrX	111707851	111707883	HNRNPL|HepG2	32
chrX	111707526	111708526	+	CCAT1|hela|ENSG00000101901|ES	chrX	111708152	111708174	SRSF1|HepG2	22
chrX	111707526	111708526	+	CCAT1|hela|ENSG00000101901|ES	chrX	111707939	111707972	XRN2|HepG2	33
chrX	111707526	111708526	+	CCAT1|hela|ENSG00000101901|ES	chrX	111708451	111708467	FXR1|K562	16
chrX	111707526	111708526	+	CCAT1|hela|ENSG00000101901|ES	chrX	111708436	111708474	GPKOW|K562	38
chrX	111707526	111708526	+	CCAT1|hela|ENSG00000101901|ES	chrX	111708288	111708310	CDC40|HepG2	22
chrX	111707526	111708526	+	CCAT1|hela|ENSG00000101901|ES	chrX	111707791	111707824	EWSR1|K562	33
chrX	111707526	111708526	+	CCAT1|hela|ENSG00000101901|ES	chrX	111708339	111708385	POLR2G|HepG2	46
chrX	111707526	111708526	+	CCAT1|hela|ENSG00000101901|ES	chrX	111708431	111708457	DDX6|K562	26
chrX	111707526	111708526	+	CCAT1|hela|ENSG00000101901|ES	chrX	111708011	111708038	U2AF2|HepG2	27
chrX	111707526	111708526	+	CCAT1|hela|ENSG00000101901|ES	chrX	111707792	111707816	UCHL5|K562	24
chrX	111707526	111708526	+	CCAT1|hela|ENSG00000101901|ES	chrX	111707961	111708001	SF3B4|HepG2	40
chrX	111707526	111708526	+	CCAT1|hela|ENSG00000101901|ES	chrX	111707524	111707556	NOLC1|K562	30
chrX	111707526	111708526	+	CCAT1|hela|ENSG00000101901|ES	chrX	111708033	111708040	MTPAP|K562	7
chrX	111707526	111708526	+	CCAT1|hela|ENSG00000101901|ES	chrX	111708380	111708389	DROSHA|K562	9
chrX	111707526	111708526	+	CCAT1|hela|ENSG00000101901|ES	chrX	111708472	111708532	HNRNPU|K562	54
chrX	111707526	111708526	+	CCAT1|hela|ENSG00000101901|ES	chrX	111707656	111707734	HNRNPA1|K562	78
chrX	111707526	111708526	+	CCAT1|hela|ENSG00000101901|ES	chrX	111707725	111707763	GNL3|K562	38
chrX	111707526	111708526	+	CCAT1|hela|ENSG00000101901|ES	chrX	111708218	111708232	TROVE2|K562	14
chrX	111707526	111708526	+	CCAT1|hela|ENSG00000101901|ES	chrX	111707581	111707615	LSM11|K562	34
chrX	111707526	111708526	+	CCAT1|hela|ENSG00000101901|ES	chrX	111708518	111708529	PTBP1|HepG2	8
chrX	111707526	111708526	+	CCAT1|hela|ENSG00000101901|ES	chrX	111707837	111707863	HNRNPK|HepG2	26
chrX	111707526	111708526	+	CCAT1|hela|ENSG00000101901|ES	chrX	111708358	111708381	PPIL4|K562	23
chrX	111707526	111708526	+	CCAT1|hela|ENSG00000101901|ES	chrX	111707800	111707838	TIA1|K562	38
chrX	111707526	111708526	+	CCAT1|hela|ENSG00000101901|ES	chrX	111708494	111708516	RBFOX2|K562	22
chrX	111707526	111708526	+	CCAT1|hela|ENSG00000101901|ES	chrX	111707694	111707713	NONO|K562	19
chrX	111707526	111708526	+	CCAT1|hela|ENSG00000101901|ES	chrX	111707975	111708012	SRSF7|K562	37
chrX	111707526	111708526	+	CCAT1|hela|ENSG00000101901|ES	chrX	111708490	111708503	ZNF622|K562	13
chrX	111707526	111708526	+	CCAT1|hela|ENSG00000101901|ES	chrX	111708237	111708261	TROVE2|K562	24
chrX	111707526	111708526	+	CCAT1|hela|ENSG00000101901|ES	chrX	111707629	111707653	TAF15|HepG2	24
chrX	111707526	111708526	+	CCAT1|hela|ENSG00000101901|ES	chrX	111707591	111707618	TROVE2|K562	27
chrX	111707526	111708526	+	CCAT1|hela|ENSG00000101901|ES	chrX	111707995	111708047	HNRNPU|K562	52
chrX	111707526	111708526	+	CCAT1|hela|ENSG00000101901|ES	chrX	111707625	111707658	NKRF|HepG2	33
chrX	111707526	111708526	+	CCAT1|hela|ENSG00000101901|ES	chrX	111708497	111708538	SUGP2|HepG2	29
chrX	111707526	111708526	+	CCAT1|hela|ENSG00000101901|ES	chrX	111707669	111707705	HNRNPA1|K562	36
chrX	111707526	111708526	+	CCAT1|hela|ENSG00000101901|ES	chrX	111708072	111708091	XRCC6|K562	19
chrX	111707526	111708526	+	CCAT1|hela|ENSG00000101901|ES	chrX	111708014	111708077	QKI|K562	63
chrX	111707526	111708526	+	CCAT1|hela|ENSG00000101901|ES	chrX	111708021	111708046	YBX3|K562	25
chrX	111707526	111708526	+	CCAT1|hela|ENSG00000101901|ES	chrX	111708215	111708291	ILF3|K562	76
chrX	111707526	111708526	+	CCAT1|hela|ENSG00000101901|ES	chrX	111708432	111708459	KHSRP|K562	27
chrX	111707526	111708526	+	CCAT1|hela|ENSG00000101901|ES	chrX	111708433	111708466	NPM1|K562	33
chrX	111707526	111708526	+	CCAT1|hela|ENSG00000101901|ES	chrX	111708030	111708046	HNRNPL|K562	16
chrX	111707526	111708526	+	CCAT1|hela|ENSG00000101901|ES	chrX	111707912	111707934	HNRNPK|HepG2	22
chrX	111707526	111708526	+	CCAT1|hela|ENSG00000101901|ES	chrX	111708039	111708058	SND1|K562	19
chrX	111707526	111708526	+	CCAT1|hela|ENSG00000101901|ES	chrX	111708489	111708543	FTO|K562	37
chrX	111707526	111708526	+	CCAT1|hela|ENSG00000101901|ES	chrX	111708233	111708250	SRSF1|HepG2	17
chrX	111707526	111708526	+	CCAT1|hela|ENSG00000101901|ES	chrX	111707585	111707634	KHDRBS1|K562	49
chrX	111707526	111708526	+	CCAT1|hela|ENSG00000101901|ES	chrX	111708392	111708411	GPKOW|K562	19
chrX	111707526	111708526	+	CCAT1|hela|ENSG00000101901|ES	chrX	111707982	111708011	HNRNPUL1|K562	29
chrX	111707526	111708526	+	CCAT1|hela|ENSG00000101901|ES	chrX	111708213	111708251	SUGP2|HepG2	38
chrX	111707526	111708526	+	CCAT1|hela|ENSG00000101901|ES	chrX	111707749	111707758	TIA1|K562	9
chrX	111707526	111708526	+	CCAT1|hela|ENSG00000101901|ES	chrX	111707783	111707824	HNRNPA1|HepG2	41
chrX	111707526	111708526	+	CCAT1|hela|ENSG00000101901|ES	chrX	111707949	111707993	PTBP1|HepG2	44
chrX	111707526	111708526	+	CCAT1|hela|ENSG00000101901|ES	chrX	111707923	111707991	HNRNPK|K562	68
chrX	111707526	111708526	+	CCAT1|hela|ENSG00000101901|ES	chrX	111708012	111708081	U2AF2|K562	69
chrX	111707526	111708526	+	CCAT1|hela|ENSG00000101901|ES	chrX	111708026	111708039	FXR1|K562	13
chrX	111707526	111708526	+	CCAT1|hela|ENSG00000101901|ES	chrX	111708504	111708544	XRN2|HepG2	22
chrX	111707526	111708526	+	CCAT1|hela|ENSG00000101901|ES	chrX	111708030	111708040	SUPV3L1|HepG2	10
chrX	111707526	111708526	+	CCAT1|hela|ENSG00000101901|ES	chrX	111708292	111708320	TROVE2|K562	28
chrX	111707526	111708526	+	CCAT1|hela|ENSG00000101901|ES	chrX	111707580	111707647	KHDRBS1|K562	67
chrX	111707526	111708526	+	CCAT1|hela|ENSG00000101901|ES	chrX	111708207	111708251	RPS5|K562	44
chrX	111707526	111708526	+	CCAT1|hela|ENSG00000101901|ES	chrX	111707597	111707664	UCHL5|K562	67
chrX	111707526	111708526	+	CCAT1|hela|ENSG00000101901|ES	chrX	111708433	111708464	LARP4|HepG2	31
chrX	111707526	111708526	+	CCAT1|hela|ENSG00000101901|ES	chrX	111707784	111707835	NOLC1|K562	51
chrX	111707526	111708526	+	CCAT1|hela|ENSG00000101901|ES	chrX	111708207	111708230	RBM22|HepG2	23
chrX	111707526	111708526	+	CCAT1|hela|ENSG00000101901|ES	chrX	111708178	111708268	HNRNPK|K562	90
chrX	111707526	111708526	+	CCAT1|hela|ENSG00000101901|ES	chrX	111707791	111707835	TIA1|K562	44
chrX	111707526	111708526	+	CCAT1|hela|ENSG00000101901|ES	chrX	111707619	111707653	TIA1|K562	34
chrX	111707526	111708526	+	CCAT1|hela|ENSG00000101901|ES	chrX	111707792	111707834	HNRNPC|HepG2	42
chrX	111707526	111708526	+	CCAT1|hela|ENSG00000101901|ES	chrX	111707880	111707912	AKAP8L|K562	32
chrX	111707526	111708526	+	CCAT1|hela|ENSG00000101901|ES	chrX	111708215	111708285	PUM2|K562	70
chrX	111707526	111708526	+	CCAT1|hela|ENSG00000101901|ES	chrX	111707790	111707806	YWHAG|K562	16
chrX	111707526	111708526	+	CCAT1|hela|ENSG00000101901|ES	chrX	111708218	111708290	CSTF2T|K562	72
chrX	111707526	111708526	+	CCAT1|hela|ENSG00000101901|ES	chrX	111707596	111707624	AGGF1|K562	28
chrX	111707526	111708526	+	CCAT1|hela|ENSG00000101901|ES	chrX	111708498	111708541	TAF15|HepG2	28
chrX	111707526	111708526	+	CCAT1|hela|ENSG00000101901|ES	chrX	111708003	111708066	U2AF1|K562	63
chrX	111707526	111708526	+	CCAT1|hela|ENSG00000101901|ES	chrX	111708210	111708273	U2AF2|HepG2	63
chrX	111707526	111708526	+	CCAT1|hela|ENSG00000101901|ES	chrX	111708080	111708104	DDX55|K562	24
chrX	111707526	111708526	+	CCAT1|hela|ENSG00000101901|ES	chrX	111708040	111708072	SUPV3L1|HepG2	32
chrX	111707526	111708526	+	CCAT1|hela|ENSG00000101901|ES	chrX	111708448	111708470	PRPF8|K562	22
chrX	111707526	111708526	+	CCAT1|hela|ENSG00000101901|ES	chrX	111708335	111708347	HNRNPA1|K562	12
chrX	111707526	111708526	+	CCAT1|hela|ENSG00000101901|ES	chrX	111708213	111708277	U2AF2|K562	64
chrX	111707526	111708526	+	CCAT1|hela|ENSG00000101901|ES	chrX	111707819	111707842	AGGF1|K562	23
chrX	111707526	111708526	+	CCAT1|hela|ENSG00000101901|ES	chrX	111707544	111707563	HNRNPA1|K562	19
chrX	111707526	111708526	+	CCAT1|hela|ENSG00000101901|ES	chrX	111707727	111707763	BUD13|K562	36
chrX	111707526	111708526	+	CCAT1|hela|ENSG00000101901|ES	chrX	111708514	111708559	DDX42|K562	12
chrX	111707526	111708526	+	CCAT1|hela|ENSG00000101901|ES	chrX	111708206	111708243	RPS5|K562	37
chrX	111707526	111708526	+	CCAT1|hela|ENSG00000101901|ES	chrX	111708046	111708078	ILF3|K562	32
chrX	111707526	111708526	+	CCAT1|hela|ENSG00000101901|ES	chrX	111708012	111708059	NKRF|HepG2	47
chrX	111707526	111708526	+	CCAT1|hela|ENSG00000101901|ES	chrX	111708376	111708407	AKAP8L|K562	31
chrX	111707526	111708526	+	CCAT1|hela|ENSG00000101901|ES	chrX	111707801	111707868	HNRNPK|K562	67
chrX	111707526	111708526	+	CCAT1|hela|ENSG00000101901|ES	chrX	111707798	111707821	NCBP2|K562	23
chrX	111707526	111708526	+	CCAT1|hela|ENSG00000101901|ES	chrX	111708463	111708486	XRCC6|HepG2	23
chrX	111707526	111708526	+	CCAT1|hela|ENSG00000101901|ES	chrX	111708258	111708265	HNRNPU|K562	7
chrX	111707526	111708526	+	CCAT1|hela|ENSG00000101901|ES	chrX	111707784	111707812	GTF2F1|K562	28
chrX	111707526	111708526	+	CCAT1|hela|ENSG00000101901|ES	chrX	111708225	111708264	HNRNPU|K562	39
chrX	111707526	111708526	+	CCAT1|hela|ENSG00000101901|ES	chrX	111708218	111708249	PTBP1|K562	31
chrX	111707526	111708526	+	CCAT1|hela|ENSG00000101901|ES	chrX	111707651	111707688	LIN28B|K562	37
chrX	111707526	111708526	+	CCAT1|hela|ENSG00000101901|ES	chrX	111707977	111708006	DROSHA|K562	29
chrX	111707526	111708526	+	CCAT1|hela|ENSG00000101901|ES	chrX	111707740	111707760	HLTF|K562	20
chrX	111707526	111708526	+	CCAT1|hela|ENSG00000101901|ES	chrX	111707597	111707615	SAFB2|K562	18
chrX	111707526	111708526	+	CCAT1|hela|ENSG00000101901|ES	chrX	111707796	111707841	SAFB2|K562	45
chrX	111707526	111708526	+	CCAT1|hela|ENSG00000101901|ES	chrX	111708443	111708471	EXOSC5|K562	28
chrX	111707526	111708526	+	CCAT1|hela|ENSG00000101901|ES	chrX	111708219	111708252	TAF15|K562	33
chrX	111707526	111708526	+	CCAT1|hela|ENSG00000101901|ES	chrX	111708223	111708251	MTPAP|K562	28
chrX	111707526	111708526	+	CCAT1|hela|ENSG00000101901|ES	chrX	111707942	111707970	HNRNPK|HepG2	28
chrX	111707526	111708526	+	CCAT1|hela|ENSG00000101901|ES	chrX	111707740	111707782	XPO5|HepG2	42
chrX	111707526	111708526	+	CCAT1|hela|ENSG00000101901|ES	chrX	111708174	111708216	FXR2|K562	42
chrX	111707526	111708526	+	CCAT1|hela|ENSG00000101901|ES	chrX	111708111	111708150	GRWD1|HepG2	39
chrX	111707526	111708526	+	CCAT1|hela|ENSG00000101901|ES	chrX	111708167	111708258	PCBP2|HepG2	91
chrX	111707526	111708526	+	CCAT1|hela|ENSG00000101901|ES	chrX	111708190	111708250	U2AF1|K562	60
chrX	111707526	111708526	+	CCAT1|hela|ENSG00000101901|ES	chrX	111707790	111707800	RPS5|HepG2	10
chrX	111707526	111708526	+	CCAT1|hela|ENSG00000101901|ES	chrX	111708448	111708485	FTO|K562	37
chrX	111707526	111708526	+	CCAT1|hela|ENSG00000101901|ES	chrX	111708001	111708053	HNRNPK|HepG2	52
chrX	111707526	111708526	+	CCAT1|hela|ENSG00000101901|ES	chrX	111708185	111708259	U2AF2|HepG2	74
chrX	111707526	111708526	+	CCAT1|hela|ENSG00000101901|ES	chrX	111708341	111708353	SND1|K562	12
chrX	111707526	111708526	+	CCAT1|hela|ENSG00000101901|ES	chrX	111707783	111707815	HNRNPK|K562	32
chrX	111707526	111708526	+	CCAT1|hela|ENSG00000101901|ES	chrX	111708472	111708533	HNRNPU|K562	54
chrX	111707526	111708526	+	CCAT1|hela|ENSG00000101901|ES	chrX	111708433	111708478	SUPV3L1|HepG2	45
chrX	111707526	111708526	+	CCAT1|hela|ENSG00000101901|ES	chrX	111708022	111708063	U2AF1|K562	41
chrX	111707526	111708526	+	CCAT1|hela|ENSG00000101901|ES	chrX	111708363	111708394	SRSF1|HepG2	31
chrX	111707526	111708526	+	CCAT1|hela|ENSG00000101901|ES	chrX	111708194	111708213	U2AF2|K562	19
chrX	111707526	111708526	+	CCAT1|hela|ENSG00000101901|ES	chrX	111707627	111707650	PPIL4|K562	23
chrX	111707526	111708526	+	CCAT1|hela|ENSG00000101901|ES	chrX	111708460	111708483	HLTF|K562	23
chrX	111707526	111708526	+	CCAT1|hela|ENSG00000101901|ES	chrX	111708385	111708400	RBM15|K562	15
chrX	111707526	111708526	+	CCAT1|hela|ENSG00000101901|ES	chrX	111707941	111707979	PCBP2|HepG2	38
chrX	111707526	111708526	+	CCAT1|hela|ENSG00000101901|ES	chrX	111708038	111708067	UPF1|K562	29
chr19	18939820	18940820	+	CCAT1|hela|ENSG00000051128|ES	chr19	18940668	18940714	HNRNPUL1|HepG2	46
chr19	18939820	18940820	+	CCAT1|hela|ENSG00000051128|ES	chr19	18940498	18940535	FKBP4|HepG2	37
chr19	18939820	18940820	+	CCAT1|hela|ENSG00000051128|ES	chr19	18940499	18940536	SLTM|HepG2	37
chr19	18939820	18940820	+	CCAT1|hela|ENSG00000051128|ES	chr19	18940714	18940736	EXOSC5|K562	22
chr19	18939820	18940820	+	CCAT1|hela|ENSG00000051128|ES	chr19	18940701	18940725	LARP4|HepG2	24
chr19	18939820	18940820	+	CCAT1|hela|ENSG00000051128|ES	chr19	18940486	18940518	RPS3|HepG2	32
chr19	18939820	18940820	+	CCAT1|hela|ENSG00000051128|ES	chr19	18940708	18940769	HNRNPK|HepG2	61
chr19	18939820	18940820	+	CCAT1|hela|ENSG00000051128|ES	chr19	18940655	18940758	FAM120A|HepG2	103
chr19	18939820	18940820	+	CCAT1|hela|ENSG00000051128|ES	chr19	18940654	18940688	HNRNPUL1|K562	34
chr19	18939820	18940820	+	CCAT1|hela|ENSG00000051128|ES	chr19	18940398	18940413	CSTF2T|K562	15
chr19	18939820	18940820	+	CCAT1|hela|ENSG00000051128|ES	chr19	18940697	18940763	CDC40|HepG2	66
chr19	18939820	18940820	+	CCAT1|hela|ENSG00000051128|ES	chr19	18940644	18940694	EFTUD2|K562	50
chr19	18939820	18940820	+	CCAT1|hela|ENSG00000051128|ES	chr19	18940813	18940842	LARP4|HepG2	7
chr19	18939820	18940820	+	CCAT1|hela|ENSG00000051128|ES	chr19	18940617	18940663	HNRNPU|HepG2	46
chr19	18939820	18940820	+	CCAT1|hela|ENSG00000051128|ES	chr19	18940479	18940516	TAF15|HepG2	37
chr19	18939820	18940820	+	CCAT1|hela|ENSG00000051128|ES	chr19	18940420	18940456	EWSR1|K562	36
chr19	18939820	18940820	+	CCAT1|hela|ENSG00000051128|ES	chr19	18940481	18940505	SF3B4|HepG2	24
chr19	18939820	18940820	+	CCAT1|hela|ENSG00000051128|ES	chr19	18940539	18940611	CDC40|HepG2	72
chr19	18939820	18940820	+	CCAT1|hela|ENSG00000051128|ES	chr19	18940736	18940778	FAM120A|HepG2	42
chr19	18939820	18940820	+	CCAT1|hela|ENSG00000051128|ES	chr19	18940612	18940620	XRN2|HepG2	8
chr19	18939820	18940820	+	CCAT1|hela|ENSG00000051128|ES	chr19	18940592	18940641	RBFOX2|K562	49
chr19	18939820	18940820	+	CCAT1|hela|ENSG00000051128|ES	chr19	18940620	18940630	BUD13|HepG2	10
chr19	18939820	18940820	+	CCAT1|hela|ENSG00000051128|ES	chr19	18940630	18940688	HNRNPA1|HepG2	58
chr19	18939820	18940820	+	CCAT1|hela|ENSG00000051128|ES	chr19	18940799	18940831	HNRNPK|HepG2	21
chr19	18939820	18940820	+	CCAT1|hela|ENSG00000051128|ES	chr19	18940473	18940499	RBM22|HepG2	26
chr19	18939820	18940820	+	CCAT1|hela|ENSG00000051128|ES	chr19	18940600	18940636	SRSF1|HepG2	36
chr19	18939820	18940820	+	CCAT1|hela|ENSG00000051128|ES	chr19	18940633	18940649	EFTUD2|HepG2	16
chr19	18939820	18940820	+	CCAT1|hela|ENSG00000051128|ES	chr19	18940348	18940398	CSTF2T|HepG2	50
chr19	18939820	18940820	+	CCAT1|hela|ENSG00000051128|ES	chr19	18940572	18940619	TROVE2|HepG2	47
chr19	18939820	18940820	+	CCAT1|hela|ENSG00000051128|ES	chr19	18940587	18940621	RBM22|HepG2	34
chr19	18939820	18940820	+	CCAT1|hela|ENSG00000051128|ES	chr19	18940502	18940557	PRPF8|K562	55
chr19	18939820	18940820	+	CCAT1|hela|ENSG00000051128|ES	chr19	18940715	18940759	RBM5|HepG2	44
chr19	18939820	18940820	+	CCAT1|hela|ENSG00000051128|ES	chr19	18940485	18940510	MTPAP|K562	25
chr19	18939820	18940820	+	CCAT1|hela|ENSG00000051128|ES	chr19	18940350	18940380	CSTF2T|HepG2	30
chr19	18939820	18940820	+	CCAT1|hela|ENSG00000051128|ES	chr19	18940602	18940636	DGCR8|HepG2	34
chr19	18939820	18940820	+	CCAT1|hela|ENSG00000051128|ES	chr19	18940498	18940507	CSTF2T|K562	9
chr19	18939820	18940820	+	CCAT1|hela|ENSG00000051128|ES	chr19	18940737	18940770	TIA1|HepG2	33
chr19	18939820	18940820	+	CCAT1|hela|ENSG00000051128|ES	chr19	18940334	18940364	U2AF2|K562	30
chr19	18939820	18940820	+	CCAT1|hela|ENSG00000051128|ES	chr19	18940687	18940741	AGGF1|HepG2	54
chr19	18939820	18940820	+	CCAT1|hela|ENSG00000051128|ES	chr19	18940498	18940521	SND1|HepG2	23
chr19	18939820	18940820	+	CCAT1|hela|ENSG00000051128|ES	chr19	18940487	18940504	EIF3D|HepG2	17
chr19	18939820	18940820	+	CCAT1|hela|ENSG00000051128|ES	chr19	18940460	18940523	RBFOX2|HepG2	63
chr19	18939820	18940820	+	CCAT1|hela|ENSG00000051128|ES	chr19	18940589	18940627	SF3B4|HepG2	38
chr19	18939820	18940820	+	CCAT1|hela|ENSG00000051128|ES	chr19	18940480	18940510	TIA1|K562	30
chr19	18939820	18940820	+	CCAT1|hela|ENSG00000051128|ES	chr19	18940505	18940541	NKRF|HepG2	36
chr19	18939820	18940820	+	CCAT1|hela|ENSG00000051128|ES	chr19	18940574	18940625	FAM120A|HepG2	51
chr19	18939820	18940820	+	CCAT1|hela|ENSG00000051128|ES	chr19	18940758	18940780	SLTM|HepG2	22
chr19	18939820	18940820	+	CCAT1|hela|ENSG00000051128|ES	chr19	18940483	18940532	CSTF2T|HepG2	49
chr19	18939820	18940820	+	CCAT1|hela|ENSG00000051128|ES	chr19	18940699	18940732	PCBP2|HepG2	33
chr19	18939820	18940820	+	CCAT1|hela|ENSG00000051128|ES	chr19	18940504	18940631	HNRNPU|K562	127
chr19	18939820	18940820	+	CCAT1|hela|ENSG00000051128|ES	chr19	18940592	18940609	EIF3D|HepG2	17
chr19	18939820	18940820	+	CCAT1|hela|ENSG00000051128|ES	chr19	18940819	18940855	PRPF8|HepG2	1
chr19	18939820	18940820	+	CCAT1|hela|ENSG00000051128|ES	chr19	18940697	18940723	RBM15|HepG2	26
chr19	18939820	18940820	+	CCAT1|hela|ENSG00000051128|ES	chr19	18940678	18940692	EIF3D|HepG2	14
chr19	18939820	18940820	+	CCAT1|hela|ENSG00000051128|ES	chr19	18940358	18940381	NKRF|HepG2	23
chr19	18939820	18940820	+	CCAT1|hela|ENSG00000051128|ES	chr19	18940418	18940431	EWSR1|K562	13
chr19	18939820	18940820	+	CCAT1|hela|ENSG00000051128|ES	chr19	18940565	18940641	SRSF9|HepG2	76
chr19	18939820	18940820	+	CCAT1|hela|ENSG00000051128|ES	chr19	18940589	18940632	SLTM|HepG2	43
chr19	18939820	18940820	+	CCAT1|hela|ENSG00000051128|ES	chr19	18940581	18940617	AKAP8L|K562	36
chr19	18939820	18940820	+	CCAT1|hela|ENSG00000051128|ES	chr19	18940704	18940738	QKI|HepG2	34
chr19	18939820	18940820	+	CCAT1|hela|ENSG00000051128|ES	chr19	18940581	18940622	CSTF2T|HepG2	41
chr19	18939820	18940820	+	CCAT1|hela|ENSG00000051128|ES	chr19	18940429	18940436	GTF2F1|HepG2	7
chr19	18939820	18940820	+	CCAT1|hela|ENSG00000051128|ES	chr19	18940496	18940524	CSTF2T|HepG2	28
chr19	18939820	18940820	+	CCAT1|hela|ENSG00000051128|ES	chr19	18940545	18940615	XRN2|HepG2	70
chr19	18939820	18940820	+	CCAT1|hela|ENSG00000051128|ES	chr19	18940719	18940753	CSTF2T|K562	34
chr19	18939820	18940820	+	CCAT1|hela|ENSG00000051128|ES	chr19	18940700	18940773	RBFOX2|HepG2	73
chr19	18939820	18940820	+	CCAT1|hela|ENSG00000051128|ES	chr19	18940474	18940513	DGCR8|HepG2	39
chr19	18939820	18940820	+	CCAT1|hela|ENSG00000051128|ES	chr19	18940709	18940747	GTF2F1|HepG2	38
chr19	18939820	18940820	+	CCAT1|hela|ENSG00000051128|ES	chr19	18940577	18940606	HNRNPU|HepG2	29
chr19	18939820	18940820	+	CCAT1|hela|ENSG00000051128|ES	chr19	18940712	18940748	RBFOX2|HepG2	36
chr19	18939820	18940820	+	CCAT1|hela|ENSG00000051128|ES	chr19	18940346	18940374	SRSF7|HepG2	28
chr19	18939820	18940820	+	CCAT1|hela|ENSG00000051128|ES	chr19	18940601	18940644	GRWD1|HepG2	43
chr19	18939820	18940820	+	CCAT1|hela|ENSG00000051128|ES	chr19	18940344	18940368	TROVE2|HepG2	24
chr19	18939820	18940820	+	CCAT1|hela|ENSG00000051128|ES	chr19	18940748	18940781	PCBP2|HepG2	33
chr19	18939820	18940820	+	CCAT1|hela|ENSG00000051128|ES	chr19	18940478	18940531	RBFOX2|HepG2	53
chr19	18939820	18940820	+	CCAT1|hela|ENSG00000051128|ES	chr19	18940643	18940744	NKRF|HepG2	101
chr19	18939820	18940820	+	CCAT1|hela|ENSG00000051128|ES	chr19	18940571	18940700	RBFOX2|HepG2	129
chr19	18939820	18940820	+	CCAT1|hela|ENSG00000051128|ES	chr19	18940501	18940558	FASTKD2|HepG2	57
chr19	18939820	18940820	+	CCAT1|hela|ENSG00000051128|ES	chr19	18940682	18940718	RBM5|HepG2	36
chr19	18939820	18940820	+	CCAT1|hela|ENSG00000051128|ES	chr19	18940693	18940711	EWSR1|K562	18
chr19	18939820	18940820	+	CCAT1|hela|ENSG00000051128|ES	chr19	18940681	18940698	SRSF9|HepG2	17
chr19	18939820	18940820	+	CCAT1|hela|ENSG00000051128|ES	chr19	18940350	18940378	SRSF1|HepG2	28
chr19	18939820	18940820	+	CCAT1|hela|ENSG00000051128|ES	chr19	18940479	18940517	EFTUD2|HepG2	38
chr19	18939820	18940820	+	CCAT1|hela|ENSG00000051128|ES	chr19	18940469	18940497	SLTM|HepG2	28
chr19	18939820	18940820	+	CCAT1|hela|ENSG00000051128|ES	chr19	18940577	18940643	CSTF2T|HepG2	66
chr19	18939820	18940820	+	CCAT1|hela|ENSG00000051128|ES	chr19	18940724	18940771	FKBP4|HepG2	47
chr19	18939820	18940820	+	CCAT1|hela|ENSG00000051128|ES	chr19	18940714	18940767	CSTF2T|HepG2	53
chr19	18939820	18940820	+	CCAT1|hela|ENSG00000051128|ES	chr19	18940725	18940761	DDX55|HepG2	36
chr19	18939820	18940820	+	CCAT1|hela|ENSG00000051128|ES	chr19	18940620	18940644	U2AF2|K562	24
chr19	18939820	18940820	+	CCAT1|hela|ENSG00000051128|ES	chr19	18940605	18940634	HNRNPA1|HepG2	29
chr19	18939820	18940820	+	CCAT1|hela|ENSG00000051128|ES	chr19	18940475	18940520	HNRNPUL1|HepG2	45
chr19	18939820	18940820	+	CCAT1|hela|ENSG00000051128|ES	chr19	18940733	18940765	SF3B4|K562	32
chr19	18939820	18940820	+	CCAT1|hela|ENSG00000051128|ES	chr19	18940343	18940393	XRN2|HepG2	50
chr19	18939820	18940820	+	CCAT1|hela|ENSG00000051128|ES	chr19	18940643	18940759	CSTF2T|HepG2	116
chr19	18939820	18940820	+	CCAT1|hela|ENSG00000051128|ES	chr19	18940587	18940620	SRSF7|HepG2	33
chr10	13651907	13652907	+	CCAT1|hela|ENSG00000239665|ES	chr10	13652707	13652752	HNRNPA1|HepG2	45
chr10	13651907	13652907	+	CCAT1|hela|ENSG00000239665|ES	chr10	13652400	13652448	TAF15|HepG2	48
chr10	13651907	13652907	+	CCAT1|hela|ENSG00000239665|ES	chr10	13652874	13652911	HNRNPU|K562	33
chr10	13651907	13652907	+	CCAT1|hela|ENSG00000239665|ES	chr10	13652562	13652662	HNRNPU|K562	100
chr10	13651907	13652907	+	CCAT1|hela|ENSG00000239665|ES	chr10	13652094	13652118	HNRNPA1|HepG2	24
chr10	13651907	13652907	+	CCAT1|hela|ENSG00000239665|ES	chr10	13652075	13652104	AGGF1|HepG2	29
chr10	13651907	13652907	+	CCAT1|hela|ENSG00000239665|ES	chr10	13652200	13652238	HNRNPL|K562	38
chr10	13651907	13652907	+	CCAT1|hela|ENSG00000239665|ES	chr10	13652009	13652045	HNRNPU|K562	36
chr10	13651907	13652907	+	CCAT1|hela|ENSG00000239665|ES	chr10	13651919	13651966	HNRNPC|HepG2	47
chr10	13651907	13652907	+	CCAT1|hela|ENSG00000239665|ES	chr10	13652705	13652766	HNRNPU|HepG2	61
chr10	13651907	13652907	+	CCAT1|hela|ENSG00000239665|ES	chr10	13652281	13652312	DGCR8|HepG2	31
chr10	13651907	13652907	+	CCAT1|hela|ENSG00000239665|ES	chr10	13652731	13652763	HNRNPU|K562	32
chr10	13651907	13652907	+	CCAT1|hela|ENSG00000239665|ES	chr10	13652752	13652789	HNRNPU|K562	37
chr10	13651907	13652907	+	CCAT1|hela|ENSG00000239665|ES	chr10	13652744	13652790	ILF3|HepG2	46
chr10	13651907	13652907	+	CCAT1|hela|ENSG00000239665|ES	chr10	13652069	13652078	QKI|HepG2	9
chr10	13651907	13652907	+	CCAT1|hela|ENSG00000239665|ES	chr10	13652872	13652902	SND1|HepG2	30
chr10	13651907	13652907	+	CCAT1|hela|ENSG00000239665|ES	chr10	13652727	13652763	TIA1|K562	36
chr10	13651907	13652907	+	CCAT1|hela|ENSG00000239665|ES	chr10	13652078	13652108	QKI|HepG2	30
chr10	13651907	13652907	+	CCAT1|hela|ENSG00000239665|ES	chr10	13652725	13652762	PRPF8|HepG2	37
chr10	13651907	13652907	+	CCAT1|hela|ENSG00000239665|ES	chr10	13652182	13652218	HNRNPU|K562	36
chr10	13651907	13652907	+	CCAT1|hela|ENSG00000239665|ES	chr10	13652741	13652781	DDX59|HepG2	40
chr10	13651907	13652907	+	CCAT1|hela|ENSG00000239665|ES	chr10	13652394	13652423	GPKOW|K562	29
chr10	13651907	13652907	+	CCAT1|hela|ENSG00000239665|ES	chr10	13652600	13652621	CSTF2T|K562	21
chr10	13651907	13652907	+	CCAT1|hela|ENSG00000239665|ES	chr10	13652708	13652741	CSTF2T|HepG2	33
chr10	13651907	13652907	+	CCAT1|hela|ENSG00000239665|ES	chr10	13652713	13652758	HNRNPU|HepG2	45
chr10	13651907	13652907	+	CCAT1|hela|ENSG00000239665|ES	chr10	13652846	13652911	ILF3|K562	61
chr10	13651907	13652907	+	CCAT1|hela|ENSG00000239665|ES	chr10	13651992	13652058	QKI|K562	66
chr10	13651907	13652907	+	CCAT1|hela|ENSG00000239665|ES	chr10	13652276	13652307	HNRNPL|K562	31
chr10	13651907	13652907	+	CCAT1|hela|ENSG00000239665|ES	chr10	13652045	13652080	HNRNPA1|K562	35
chr10	13651907	13652907	+	CCAT1|hela|ENSG00000239665|ES	chr10	13652608	13652649	HNRNPU|K562	41
chr10	13651907	13652907	+	CCAT1|hela|ENSG00000239665|ES	chr10	13652729	13652781	TAF15|HepG2	52
chr10	13651907	13652907	+	CCAT1|hela|ENSG00000239665|ES	chr10	13652608	13652653	XRN2|HepG2	45
chr10	13651907	13652907	+	CCAT1|hela|ENSG00000239665|ES	chr10	13652016	13652123	HNRNPL|K562	107
chr10	13651907	13652907	+	CCAT1|hela|ENSG00000239665|ES	chr10	13652565	13652613	FAM120A|HepG2	48
chr10	13651907	13652907	+	CCAT1|hela|ENSG00000239665|ES	chr10	13652833	13652903	ILF3|K562	70
chr10	13651907	13652907	+	CCAT1|hela|ENSG00000239665|ES	chr10	13652783	13652805	HNRNPC|HepG2	22
chr10	13651907	13652907	+	CCAT1|hela|ENSG00000239665|ES	chr10	13652473	13652486	GTF2F1|HepG2	13
chr10	13651907	13652907	+	CCAT1|hela|ENSG00000239665|ES	chr10	13651953	13652038	QKI|K562	85
chr10	13651907	13652907	+	CCAT1|hela|ENSG00000239665|ES	chr10	13652864	13652907	ILF3|HepG2	43
chr10	13651907	13652907	+	CCAT1|hela|ENSG00000239665|ES	chr10	13651898	13651926	FXR1|K562	19
chr10	13651907	13652907	+	CCAT1|hela|ENSG00000239665|ES	chr10	13652869	13652895	BCCIP|HepG2	26
chr10	13651907	13652907	+	CCAT1|hela|ENSG00000239665|ES	chr10	13652832	13652871	HNRNPC|HepG2	39
chr10	13651907	13652907	+	CCAT1|hela|ENSG00000239665|ES	chr10	13652571	13652641	SAFB2|K562	70
chr10	13651907	13652907	+	CCAT1|hela|ENSG00000239665|ES	chr10	13652757	13652806	LSM11|HepG2	49
chr10	13651907	13652907	+	CCAT1|hela|ENSG00000239665|ES	chr10	13652743	13652785	UCHL5|HepG2	42
chr10	13651907	13652907	+	CCAT1|hela|ENSG00000239665|ES	chr10	13652717	13652750	GRWD1|HepG2	33
chr10	13651907	13652907	+	CCAT1|hela|ENSG00000239665|ES	chr10	13652292	13652319	HNRNPA1|HepG2	27
chr10	13651907	13652907	+	CCAT1|hela|ENSG00000239665|ES	chr10	13652030	13652060	HNRNPL|HepG2	30
chr10	13651907	13652907	+	CCAT1|hela|ENSG00000239665|ES	chr10	13652577	13652616	TBRG4|K562	39
chr10	13651907	13652907	+	CCAT1|hela|ENSG00000239665|ES	chr10	13652571	13652613	TIA1|K562	42
chr10	13651907	13652907	+	CCAT1|hela|ENSG00000239665|ES	chr10	13652607	13652628	CDC40|HepG2	21
chr10	13651907	13652907	+	CCAT1|hela|ENSG00000239665|ES	chr10	13652077	13652158	KHSRP|K562	81
chr10	13651907	13652907	+	CCAT1|hela|ENSG00000239665|ES	chr10	13652762	13652795	HNRNPUL1|HepG2	33
chr10	13651907	13652907	+	CCAT1|hela|ENSG00000239665|ES	chr10	13652326	13652359	RBFOX2|HepG2	33
chr10	13651907	13652907	+	CCAT1|hela|ENSG00000239665|ES	chr10	13652866	13652902	ILF3|HepG2	36
chr10	13651907	13652907	+	CCAT1|hela|ENSG00000239665|ES	chr10	13652067	13652112	HNRNPL|HepG2	45
chr1	173863983	173864983	+	CCAT1|hela|ENSG00000234741|ES	chr1	173864481	173864498	ZNF622|K562	17
chr1	173863983	173864983	+	CCAT1|hela|ENSG00000234741|ES	chr1	173864673	173864713	U2AF2|HepG2	40
chr1	173863983	173864983	+	CCAT1|hela|ENSG00000234741|ES	chr1	173864857	173864871	DDX6|K562	14
chr1	173863983	173864983	+	CCAT1|hela|ENSG00000234741|ES	chr1	173864413	173864418	SF3B4|K562	5
chr1	173863983	173864983	+	CCAT1|hela|ENSG00000234741|ES	chr1	173864831	173864854	RBM15|K562	23
chr1	173863983	173864983	+	CCAT1|hela|ENSG00000234741|ES	chr1	173864469	173864526	KHDRBS1|K562	57
chr1	173863983	173864983	+	CCAT1|hela|ENSG00000234741|ES	chr1	173864038	173864076	UPF1|K562	38
chr1	173863983	173864983	+	CCAT1|hela|ENSG00000234741|ES	chr1	173864158	173864194	CSTF2T|K562	36
chr1	173863983	173864983	+	CCAT1|hela|ENSG00000234741|ES	chr1	173864161	173864222	CPSF7|HEK293	61
chr1	173863983	173864983	+	CCAT1|hela|ENSG00000234741|ES	chr1	173864686	173864713	RBM15|HepG2	27
chr1	173863983	173864983	+	CCAT1|hela|ENSG00000234741|ES	chr1	173864695	173864704	HNRNPA1|K562	9
chr1	173863983	173864983	+	CCAT1|hela|ENSG00000234741|ES	chr1	173864412	173864441	SF3A3|HepG2	29
chr1	173863983	173864983	+	CCAT1|hela|ENSG00000234741|ES	chr1	173864161	173864182	HNRNPU|HEK293T	21
chr1	173863983	173864983	+	CCAT1|hela|ENSG00000234741|ES	chr1	173864870	173864895	RBM5|HepG2	25
chr1	173863983	173864983	+	CCAT1|hela|ENSG00000234741|ES	chr1	173864409	173864438	KHSRP|K562	29
chr1	173863983	173864983	+	CCAT1|hela|ENSG00000234741|ES	chr1	173864828	173864896	GRSF1|HepG2	68
chr1	173863983	173864983	+	CCAT1|hela|ENSG00000234741|ES	chr1	173864856	173864866	NOLC1|HepG2	10
chr1	173863983	173864983	+	CCAT1|hela|ENSG00000234741|ES	chr1	173864150	173864220	XRCC6|K562	70
chr1	173863983	173864983	+	CCAT1|hela|ENSG00000234741|ES	chr1	173864153	173864218	TROVE2|K562	65
chr1	173863983	173864983	+	CCAT1|hela|ENSG00000234741|ES	chr1	173864028	173864078	IGF2BP3|HepG2	50
chr1	173863983	173864983	+	CCAT1|hela|ENSG00000234741|ES	chr1	173864291	173864303	SUB1|HepG2	12
chr1	173863983	173864983	+	CCAT1|hela|ENSG00000234741|ES	chr1	173864832	173864903	SBDS|K562	71
chr1	173863983	173864983	+	CCAT1|hela|ENSG00000234741|ES	chr1	173864860	173864902	DDX3X|HepG2	42
chr1	173863983	173864983	+	CCAT1|hela|ENSG00000234741|ES	chr1	173864366	173864373	FASTKD2|K562	7
chr1	173863983	173864983	+	CCAT1|hela|ENSG00000234741|ES	chr1	173864854	173864866	NOL12|HepG2	12
chr1	173863983	173864983	+	CCAT1|hela|ENSG00000234741|ES	chr1	173864859	173864903	ILF3|HepG2	44
chr1	173863983	173864983	+	CCAT1|hela|ENSG00000234741|ES	chr1	173864151	173864203	RBM22|K562	52
chr1	173863983	173864983	+	CCAT1|hela|ENSG00000234741|ES	chr1	173864503	173864506	YBX3|K562	3
chr1	173863983	173864983	+	CCAT1|hela|ENSG00000234741|ES	chr1	173864879	173864890	CPSF6|K562	11
chr1	173863983	173864983	+	CCAT1|hela|ENSG00000234741|ES	chr1	173864385	173864431	TBRG4|K562	46
chr1	173863983	173864983	+	CCAT1|hela|ENSG00000234741|ES	chr1	173864965	173864992	HNRNPK|HepG2	18
chr1	173863983	173864983	+	CCAT1|hela|ENSG00000234741|ES	chr1	173864051	173864072	SND1|K562	21
chr1	173863983	173864983	+	CCAT1|hela|ENSG00000234741|ES	chr1	173864687	173864695	SRSF7|K562	8
chr1	173863983	173864983	+	CCAT1|hela|ENSG00000234741|ES	chr1	173864412	173864450	TIAL1|K562	38
chr1	173863983	173864983	+	CCAT1|hela|ENSG00000234741|ES	chr1	173864256	173864297	UCHL5|K562	41
chr1	173863983	173864983	+	CCAT1|hela|ENSG00000234741|ES	chr1	173864373	173864430	DHX30|HepG2	57
chr1	173863983	173864983	+	CCAT1|hela|ENSG00000234741|ES	chr1	173864153	173864173	TROVE2|HepG2	20
chr1	173863983	173864983	+	CCAT1|hela|ENSG00000234741|ES	chr1	173864265	173864285	GEMIN5|K562	20
chr1	173863983	173864983	+	CCAT1|hela|ENSG00000234741|ES	chr1	173864256	173864279	DDX42|K562	23
chr1	173863983	173864983	+	CCAT1|hela|ENSG00000234741|ES	chr1	173864040	173864070	DDX6|K562	30
chr1	173863983	173864983	+	CCAT1|hela|ENSG00000234741|ES	chr1	173864256	173864295	UCHL5|K562	39
chr1	173863983	173864983	+	CCAT1|hela|ENSG00000234741|ES	chr1	173864851	173864905	LARP7|K562	54
chr1	173863983	173864983	+	CCAT1|hela|ENSG00000234741|ES	chr1	173864621	173864663	BUD13|K562	42
chr1	173863983	173864983	+	CCAT1|hela|ENSG00000234741|ES	chr1	173864161	173864182	PTBP1PTBP2|HeLa	21
chr1	173863983	173864983	+	CCAT1|hela|ENSG00000234741|ES	chr1	173863988	173863998	TBRG4|HepG2	10
chr1	173863983	173864983	+	CCAT1|hela|ENSG00000234741|ES	chr1	173864366	173864377	LARP4|K562	11
chr1	173863983	173864983	+	CCAT1|hela|ENSG00000234741|ES	chr1	173864057	173864072	AGGF1|K562	15
chr1	173863983	173864983	+	CCAT1|hela|ENSG00000234741|ES	chr1	173864367	173864442	CSTF2|HeLa	75
chr1	173863983	173864983	+	CCAT1|hela|ENSG00000234741|ES	chr1	173864366	173864379	GTF2F1|K562	13
chr1	173863983	173864983	+	CCAT1|hela|ENSG00000234741|ES	chr1	173864684	173864698	AKAP8L|K562	14
chr1	173863983	173864983	+	CCAT1|hela|ENSG00000234741|ES	chr1	173864841	173864891	TBRG4|HepG2	50
chr1	173863983	173864983	+	CCAT1|hela|ENSG00000234741|ES	chr1	173864830	173864860	MTPAP|K562	30
chr1	173863983	173864983	+	CCAT1|hela|ENSG00000234741|ES	chr1	173864152	173864210	YWHAG|K562	58
chr1	173863983	173864983	+	CCAT1|hela|ENSG00000234741|ES	chr1	173864367	173864429	BCCIP|HepG2	62
chr1	173863983	173864983	+	CCAT1|hela|ENSG00000234741|ES	chr1	173864946	173864981	HNRNPK|HepG2	35
chr1	173863983	173864983	+	CCAT1|hela|ENSG00000234741|ES	chr1	173864382	173864404	MTPAP|K562	22
chr1	173863983	173864983	+	CCAT1|hela|ENSG00000234741|ES	chr1	173864385	173864412	SUGP2|HepG2	27
chr1	173863983	173864983	+	CCAT1|hela|ENSG00000234741|ES	chr1	173863941	173863986	EIF4G2|K562	3
chr1	173863983	173864983	+	CCAT1|hela|ENSG00000234741|ES	chr1	173864159	173864175	LSM11|K562	16
chr1	173863983	173864983	+	CCAT1|hela|ENSG00000234741|ES	chr1	173864838	173864883	PCBP2|HepG2	45
chr1	173863983	173864983	+	CCAT1|hela|ENSG00000234741|ES	chr1	173864856	173864894	DDX3X|K562	38
chr1	173863983	173864983	+	CCAT1|hela|ENSG00000234741|ES	chr1	173864841	173864897	XRCC6|K562	56
chr1	173863983	173864983	+	CCAT1|hela|ENSG00000234741|ES	chr1	173864162	173864215	RPS11|K562	53
chr1	173863983	173864983	+	CCAT1|hela|ENSG00000234741|ES	chr1	173864414	173864442	PTBP1|K562	28
chr1	173863983	173864983	+	CCAT1|hela|ENSG00000234741|ES	chr1	173864847	173864881	FMR1|K562	34
chr1	173863983	173864983	+	CCAT1|hela|ENSG00000234741|ES	chr1	173864682	173864707	LSM11|HepG2	25
chr1	173863983	173864983	+	CCAT1|hela|ENSG00000234741|ES	chr1	173864857	173864900	KHDRBS1|K562	43
chr1	173863983	173864983	+	CCAT1|hela|ENSG00000234741|ES	chr1	173864701	173864744	GEMIN5|K562	43
chr1	173863983	173864983	+	CCAT1|hela|ENSG00000234741|ES	chr1	173864380	173864440	RBM15|HepG2	60
chr1	173863983	173864983	+	CCAT1|hela|ENSG00000234741|ES	chr1	173863955	173864021	GRWD1|HepG2	38
chr1	173863983	173864983	+	CCAT1|hela|ENSG00000234741|ES	chr1	173864436	173864443	RBM5|HepG2	7
chr1	173863983	173864983	+	CCAT1|hela|ENSG00000234741|ES	chr1	173864047	173864075	BUD13|K562	28
chr1	173863983	173864983	+	CCAT1|hela|ENSG00000234741|ES	chr1	173864688	173864694	UCHL5|HepG2	6
chr1	173863983	173864983	+	CCAT1|hela|ENSG00000234741|ES	chr1	173864839	173864907	UCHL5|HepG2	68
chr1	173863983	173864983	+	CCAT1|hela|ENSG00000234741|ES	chr1	173864239	173864273	KHSRP|K562	34
chr1	173863983	173864983	+	CCAT1|hela|ENSG00000234741|ES	chr1	173864831	173864891	SLBP|K562	60
chr1	173863983	173864983	+	CCAT1|hela|ENSG00000234741|ES	chr1	173864414	173864434	LSM11|K562	20
chr1	173863983	173864983	+	CCAT1|hela|ENSG00000234741|ES	chr1	173864674	173864704	DDX55|K562	30
chr1	173863983	173864983	+	CCAT1|hela|ENSG00000234741|ES	chr1	173864255	173864306	IGF2BP1|K562	51
chr1	173863983	173864983	+	CCAT1|hela|ENSG00000234741|ES	chr1	173864402	173864413	SF3B4|K562	11
chr1	173863983	173864983	+	CCAT1|hela|ENSG00000234741|ES	chr1	173864864	173864904	SERBP1|K562	40
chr1	173863983	173864983	+	CCAT1|hela|ENSG00000234741|ES	chr1	173864400	173864415	XRCC6|HepG2	15
chr1	173863983	173864983	+	CCAT1|hela|ENSG00000234741|ES	chr1	173864255	173864303	UPF1|K562	48
chr1	173863983	173864983	+	CCAT1|hela|ENSG00000234741|ES	chr1	173864268	173864274	EFTUD2|K562	6
chr1	173863983	173864983	+	CCAT1|hela|ENSG00000234741|ES	chr1	173864629	173864636	GPKOW|K562	7
chr1	173863983	173864983	+	CCAT1|hela|ENSG00000234741|ES	chr1	173864256	173864294	ZNF622|K562	38
chr1	173863983	173864983	+	CCAT1|hela|ENSG00000234741|ES	chr1	173864841	173864853	EXOSC5|K562	12
chr1	173863983	173864983	+	CCAT1|hela|ENSG00000234741|ES	chr1	173864412	173864452	RBM22|HepG2	40
chr1	173863983	173864983	+	CCAT1|hela|ENSG00000234741|ES	chr1	173864161	173864182	PTBP1|HEK293T	21
chr1	173863983	173864983	+	CCAT1|hela|ENSG00000234741|ES	chr1	173864365	173864436	EWSR1|K562	71
chr1	173863983	173864983	+	CCAT1|hela|ENSG00000234741|ES	chr1	173864927	173864973	DDX42|K562	46
chr1	173863983	173864983	+	CCAT1|hela|ENSG00000234741|ES	chr1	173864675	173864707	GRWD1|HepG2	32
chr1	173863983	173864983	+	CCAT1|hela|ENSG00000234741|ES	chr1	173864368	173864436	DDX59|HepG2	68
chr1	173863983	173864983	+	CCAT1|hela|ENSG00000234741|ES	chr1	173864367	173864402	PTBP1PTBP2|HeLa	35
chr1	173863983	173864983	+	CCAT1|hela|ENSG00000234741|ES	chr1	173864367	173864458	RBM15|K562	91
chr1	173863983	173864983	+	CCAT1|hela|ENSG00000234741|ES	chr1	173864153	173864206	TRA2A|K562	53
chr1	173863983	173864983	+	CCAT1|hela|ENSG00000234741|ES	chr1	173863957	173864015	ZNF622|K562	32
chr1	173863983	173864983	+	CCAT1|hela|ENSG00000234741|ES	chr1	173864673	173864686	DDX6|HepG2	13
chr1	173863983	173864983	+	CCAT1|hela|ENSG00000234741|ES	chr1	173864833	173864900	TRA2A|HepG2	67
chr1	173863983	173864983	+	CCAT1|hela|ENSG00000234741|ES	chr1	173864370	173864444	EIF3H|HepG2	74
chr1	173863983	173864983	+	CCAT1|hela|ENSG00000234741|ES	chr1	173864484	173864513	DHX30|K562	29
chr1	173863983	173864983	+	CCAT1|hela|ENSG00000234741|ES	chr1	173864472	173864529	BUD13|HepG2	57
chr1	173863983	173864983	+	CCAT1|hela|ENSG00000234741|ES	chr1	173864378	173864415	RBFOX2|K562	37
chr1	173863983	173864983	+	CCAT1|hela|ENSG00000234741|ES	chr1	173864377	173864415	RPS5|K562	38
chr1	173863983	173864983	+	CCAT1|hela|ENSG00000234741|ES	chr1	173864150	173864213	HNRNPK|HepG2	63
chr1	173863983	173864983	+	CCAT1|hela|ENSG00000234741|ES	chr1	173864160	173864213	SUGP2|HepG2	53
chr1	173863983	173864983	+	CCAT1|hela|ENSG00000234741|ES	chr1	173864837	173864862	AGO2|HEK293	25
chr1	173863983	173864983	+	CCAT1|hela|ENSG00000234741|ES	chr1	173864153	173864212	RPS5|K562	59
chr1	173863983	173864983	+	CCAT1|hela|ENSG00000234741|ES	chr1	173864837	173864882	CSTF2|HeLa	45
chr1	173863983	173864983	+	CCAT1|hela|ENSG00000234741|ES	chr1	173864417	173864445	MTPAP|K562	28
chr1	173863983	173864983	+	CCAT1|hela|ENSG00000234741|ES	chr1	173864366	173864446	RBFOX2|HepG2	80
chr1	173863983	173864983	+	CCAT1|hela|ENSG00000234741|ES	chr1	173864039	173864076	U2AF1|HepG2	37
chr1	173863983	173864983	+	CCAT1|hela|ENSG00000234741|ES	chr1	173864485	173864506	DDX24|K562	21
chr1	173863983	173864983	+	CCAT1|hela|ENSG00000234741|ES	chr1	173863959	173863993	SRSF7|K562	10
chr1	173863983	173864983	+	CCAT1|hela|ENSG00000234741|ES	chr1	173863962	173863987	UCHL5|K562	4
chr1	173863983	173864983	+	CCAT1|hela|ENSG00000234741|ES	chr1	173864156	173864216	SBDS|K562	60
chr1	173863983	173864983	+	CCAT1|hela|ENSG00000234741|ES	chr1	173864490	173864499	XRCC6|K562	9
chr1	173863983	173864983	+	CCAT1|hela|ENSG00000234741|ES	chr1	173864367	173864399	DDX24|K562	32
chr1	173863983	173864983	+	CCAT1|hela|ENSG00000234741|ES	chr1	173864366	173864378	RBFOX2|K562	12
chr1	173863983	173864983	+	CCAT1|hela|ENSG00000234741|ES	chr1	173864367	173864376	METAP2|K562	9
chr1	173863983	173864983	+	CCAT1|hela|ENSG00000234741|ES	chr1	173864489	173864505	DDX24|K562	16
chr1	173863983	173864983	+	CCAT1|hela|ENSG00000234741|ES	chr1	173864833	173864892	IGF2BP1|K562	59
chr1	173863983	173864983	+	CCAT1|hela|ENSG00000234741|ES	chr1	173864151	173864207	FTO|K562	56
chr1	173863983	173864983	+	CCAT1|hela|ENSG00000234741|ES	chr1	173863953	173864007	IGF2BP3|HepG2	24
chr1	173863983	173864983	+	CCAT1|hela|ENSG00000234741|ES	chr1	173864367	173864445	NSUN2|K562	78
chr1	173863983	173864983	+	CCAT1|hela|ENSG00000234741|ES	chr1	173864837	173864882	HNRNPM|HEK293T	45
chr1	173863983	173864983	+	CCAT1|hela|ENSG00000234741|ES	chr1	173864655	173864668	BUD13|K562	13
chr1	173863983	173864983	+	CCAT1|hela|ENSG00000234741|ES	chr1	173864585	173864628	TAF15|HepG2	43
chr1	173863983	173864983	+	CCAT1|hela|ENSG00000234741|ES	chr1	173864534	173864544	KHDRBS1|K562	10
chr1	173863983	173864983	+	CCAT1|hela|ENSG00000234741|ES	chr1	173864371	173864428	U2AF1|HepG2	57
chr1	173863983	173864983	+	CCAT1|hela|ENSG00000234741|ES	chr1	173864851	173864905	GPKOW|K562	54
chr1	173863983	173864983	+	CCAT1|hela|ENSG00000234741|ES	chr1	173864487	173864522	IGF2BP2|HEK293	35
chr1	173863983	173864983	+	CCAT1|hela|ENSG00000234741|ES	chr1	173864671	173864708	PPIG|HepG2	37
chr1	173863983	173864983	+	CCAT1|hela|ENSG00000234741|ES	chr1	173864403	173864413	PTBP1|HepG2	10
chr1	173863983	173864983	+	CCAT1|hela|ENSG00000234741|ES	chr1	173864301	173864304	YBX3|K562	3
chr1	173863983	173864983	+	CCAT1|hela|ENSG00000234741|ES	chr1	173864162	173864201	SRSF7|HepG2	39
chr1	173863983	173864983	+	CCAT1|hela|ENSG00000234741|ES	chr1	173864831	173864874	SF3B4|HepG2	43
chr1	173863983	173864983	+	CCAT1|hela|ENSG00000234741|ES	chr1	173864158	173864205	UCHL5|HepG2	47
chr1	173863983	173864983	+	CCAT1|hela|ENSG00000234741|ES	chr1	173864831	173864851	GPKOW|K562	20
chr1	173863983	173864983	+	CCAT1|hela|ENSG00000234741|ES	chr1	173864150	173864219	HLTF|K562	69
chr1	173863983	173864983	+	CCAT1|hela|ENSG00000234741|ES	chr1	173864402	173864441	METAP2|K562	39
chr1	173863983	173864983	+	CCAT1|hela|ENSG00000234741|ES	chr1	173864162	173864208	DGCR8|HepG2	46
chr1	173863983	173864983	+	CCAT1|hela|ENSG00000234741|ES	chr1	173864377	173864414	LARP4|K562	37
chr1	173863983	173864983	+	CCAT1|hela|ENSG00000234741|ES	chr1	173864822	173864851	ZRANB2|K562	29
chr1	173863983	173864983	+	CCAT1|hela|ENSG00000234741|ES	chr1	173864680	173864704	UPF1|K562	24
chr1	173863983	173864983	+	CCAT1|hela|ENSG00000234741|ES	chr1	173864679	173864698	KHDRBS1|K562	19
chr1	173863983	173864983	+	CCAT1|hela|ENSG00000234741|ES	chr1	173864835	173864898	NKRF|HepG2	63
chr1	173863983	173864983	+	CCAT1|hela|ENSG00000234741|ES	chr1	173864036	173864076	GRWD1|HepG2	40
chr1	173863983	173864983	+	CCAT1|hela|ENSG00000234741|ES	chr1	173864378	173864414	TROVE2|K562	36
chr1	173863983	173864983	+	CCAT1|hela|ENSG00000234741|ES	chr1	173864414	173864446	SF3B4|K562	32
chr1	173863983	173864983	+	CCAT1|hela|ENSG00000234741|ES	chr1	173864036	173864075	LARP4|HepG2	39
chr1	173863983	173864983	+	CCAT1|hela|ENSG00000234741|ES	chr1	173864677	173864689	UCHL5|K562	12
chr1	173863983	173864983	+	CCAT1|hela|ENSG00000234741|ES	chr1	173864367	173864422	HNRNPU|HEK293T	55
chr1	173863983	173864983	+	CCAT1|hela|ENSG00000234741|ES	chr1	173864371	173864411	SF3B1|K562	40
chr1	173863983	173864983	+	CCAT1|hela|ENSG00000234741|ES	chr1	173864367	173864422	HNRNPA2B1|HEK293T	55
chr1	173863983	173864983	+	CCAT1|hela|ENSG00000234741|ES	chr1	173864674	173864693	SUB1|HepG2	19
chr1	173863983	173864983	+	CCAT1|hela|ENSG00000234741|ES	chr1	173864255	173864295	PPIG|HepG2	40
chr1	173863983	173864983	+	CCAT1|hela|ENSG00000234741|ES	chr1	173864693	173864704	SUB1|HepG2	11
chr1	173863983	173864983	+	CCAT1|hela|ENSG00000234741|ES	chr1	173864155	173864212	GPKOW|K562	57
chr1	173863983	173864983	+	CCAT1|hela|ENSG00000234741|ES	chr1	173864412	173864447	NKRF|HepG2	35
chr1	173863983	173864983	+	CCAT1|hela|ENSG00000234741|ES	chr1	173864058	173864089	CPSF6|K562	31
chr1	173863983	173864983	+	CCAT1|hela|ENSG00000234741|ES	chr1	173864005	173864028	YBX3|K562	23
chr1	173863983	173864983	+	CCAT1|hela|ENSG00000234741|ES	chr1	173864275	173864298	AARS|K562	23
chr1	173863983	173864983	+	CCAT1|hela|ENSG00000234741|ES	chr1	173864837	173864882	CPSF3|HEK293	45
chr1	173863983	173864983	+	CCAT1|hela|ENSG00000234741|ES	chr1	173864366	173864375	UCHL5|K562	9
chr1	173863983	173864983	+	CCAT1|hela|ENSG00000234741|ES	chr1	173864366	173864377	EXOSC5|K562	11
chr1	173863983	173864983	+	CCAT1|hela|ENSG00000234741|ES	chr1	173864845	173864895	SRSF7|HepG2	50
chr1	173863983	173864983	+	CCAT1|hela|ENSG00000234741|ES	chr1	173864277	173864280	YBX3|K562	3
chr1	173863983	173864983	+	CCAT1|hela|ENSG00000234741|ES	chr1	173864482	173864506	HNRNPA1|K562	24
chr1	173863983	173864983	+	CCAT1|hela|ENSG00000234741|ES	chr1	173864444	173864500	BUD13|K562	56
chr1	173863983	173864983	+	CCAT1|hela|ENSG00000234741|ES	chr1	173864873	173864891	ZRANB2|K562	18
chr1	173863983	173864983	+	CCAT1|hela|ENSG00000234741|ES	chr1	173864897	173864904	TRA2A|K562	7
chr1	173863983	173864983	+	CCAT1|hela|ENSG00000234741|ES	chr1	173864150	173864217	SRSF1|K562	67
chr1	173863983	173864983	+	CCAT1|hela|ENSG00000234741|ES	chr1	173864161	173864202	AGO2|HEK293	41
chr1	173863983	173864983	+	CCAT1|hela|ENSG00000234741|ES	chr1	173864855	173864902	FAM120A|HepG2	47
chr1	173863983	173864983	+	CCAT1|hela|ENSG00000234741|ES	chr1	173864161	173864202	FUS|NA	41
chr1	173863983	173864983	+	CCAT1|hela|ENSG00000234741|ES	chr1	173864868	173864915	SF3B1|K562	47
chr1	173863983	173864983	+	CCAT1|hela|ENSG00000234741|ES	chr1	173864411	173864418	SMNDC1|K562	7
chr1	173863983	173864983	+	CCAT1|hela|ENSG00000234741|ES	chr1	173864160	173864207	DKC1|HepG2	47
chr1	173863983	173864983	+	CCAT1|hela|ENSG00000234741|ES	chr1	173864413	173864438	PTBP1|HepG2	25
chr1	173863983	173864983	+	CCAT1|hela|ENSG00000234741|ES	chr1	173864375	173864440	DDX24|K562	65
chr1	173863983	173864983	+	CCAT1|hela|ENSG00000234741|ES	chr1	173864855	173864898	XRN2|HepG2	43
chr1	173863983	173864983	+	CCAT1|hela|ENSG00000234741|ES	chr1	173864044	173864075	UCHL5|K562	31
chr1	173863983	173864983	+	CCAT1|hela|ENSG00000234741|ES	chr1	173864170	173864201	FXR2|K562	31
chr1	173863983	173864983	+	CCAT1|hela|ENSG00000234741|ES	chr1	173864366	173864388	SF3A3|HepG2	22
chr1	173863983	173864983	+	CCAT1|hela|ENSG00000234741|ES	chr1	173864484	173864500	HNRNPUL1|HepG2	16
chr1	173863983	173864983	+	CCAT1|hela|ENSG00000234741|ES	chr1	173864369	173864431	SFPQ|HepG2	62
chr1	173863983	173864983	+	CCAT1|hela|ENSG00000234741|ES	chr1	173864400	173864413	XRCC6|K562	13
chr1	173863983	173864983	+	CCAT1|hela|ENSG00000234741|ES	chr1	173864414	173864436	EXOSC5|K562	22
chr1	173863983	173864983	+	CCAT1|hela|ENSG00000234741|ES	chr1	173864428	173864467	TAF15|HepG2	39
chr1	173863983	173864983	+	CCAT1|hela|ENSG00000234741|ES	chr1	173864831	173864856	KHDRBS1|K562	25
chr1	173863983	173864983	+	CCAT1|hela|ENSG00000234741|ES	chr1	173864163	173864216	NCBP2|K562	53
chr1	173863983	173864983	+	CCAT1|hela|ENSG00000234741|ES	chr1	173864673	173864695	PPIG|HepG2	22
chr1	173863983	173864983	+	CCAT1|hela|ENSG00000234741|ES	chr1	173864675	173864714	RBM15|K562	39
chr1	173863983	173864983	+	CCAT1|hela|ENSG00000234741|ES	chr1	173864365	173864385	U2AF2|K562	20
chr1	173863983	173864983	+	CCAT1|hela|ENSG00000234741|ES	chr1	173864677	173864703	PPIL4|K562	26
chr1	173863983	173864983	+	CCAT1|hela|ENSG00000234741|ES	chr1	173864690	173864700	METAP2|K562	10
chr1	173863983	173864983	+	CCAT1|hela|ENSG00000234741|ES	chr1	173864529	173864553	KHSRP|K562	24
chr1	173863983	173864983	+	CCAT1|hela|ENSG00000234741|ES	chr1	173864414	173864434	TROVE2|K562	20
chr1	173863983	173864983	+	CCAT1|hela|ENSG00000234741|ES	chr1	173864292	173864311	U2AF1|K562	19
chr1	173863983	173864983	+	CCAT1|hela|ENSG00000234741|ES	chr1	173864363	173864386	U2AF1|HepG2	23
chr1	173863983	173864983	+	CCAT1|hela|ENSG00000234741|ES	chr1	173864366	173864377	HNRNPUL1|K562	11
chr1	173863983	173864983	+	CCAT1|hela|ENSG00000234741|ES	chr1	173864162	173864196	U2AF2|K562	34
chr1	173863983	173864983	+	CCAT1|hela|ENSG00000234741|ES	chr1	173864493	173864512	SF3B1|K562	19
chr1	173863983	173864983	+	CCAT1|hela|ENSG00000234741|ES	chr1	173864370	173864431	AUH|HepG2	61
chr1	173863983	173864983	+	CCAT1|hela|ENSG00000234741|ES	chr1	173864377	173864413	LARP7|HepG2	36
chr1	173863983	173864983	+	CCAT1|hela|ENSG00000234741|ES	chr1	173864494	173864504	LIN28B|K562	10
chr1	173863983	173864983	+	CCAT1|hela|ENSG00000234741|ES	chr1	173864367	173864405	SMNDC1|K562	38
chr1	173863983	173864983	+	CCAT1|hela|ENSG00000234741|ES	chr1	173863988	173864062	CSTF2|HeLa	74
chr1	173863983	173864983	+	CCAT1|hela|ENSG00000234741|ES	chr1	173864831	173864857	LIN28B|HepG2	26
chr1	173863983	173864983	+	CCAT1|hela|ENSG00000234741|ES	chr1	173864367	173864440	FTO|K562	73
chr1	173863983	173864983	+	CCAT1|hela|ENSG00000234741|ES	chr1	173864197	173864216	PTBP1|K562	19
chr1	173863983	173864983	+	CCAT1|hela|ENSG00000234741|ES	chr1	173864371	173864435	GTF2F1|K562	64
chr1	173863983	173864983	+	CCAT1|hela|ENSG00000234741|ES	chr1	173864855	173864898	HNRNPK|K562	43
chr1	173863983	173864983	+	CCAT1|hela|ENSG00000234741|ES	chr1	173864155	173864211	DDX3X|K562	56
chr1	173863983	173864983	+	CCAT1|hela|ENSG00000234741|ES	chr1	173864837	173864851	TAF15|HepG2	14
chr1	173863983	173864983	+	CCAT1|hela|ENSG00000234741|ES	chr1	173864261	173864267	ILF3|K562	6
chr1	173863983	173864983	+	CCAT1|hela|ENSG00000234741|ES	chr1	173864841	173864898	GRWD1|HepG2	57
chr1	173863983	173864983	+	CCAT1|hela|ENSG00000234741|ES	chr1	173864280	173864301	YBX3|K562	21
chr1	173863983	173864983	+	CCAT1|hela|ENSG00000234741|ES	chr1	173864853	173864896	EXOSC5|K562	43
chr1	173863983	173864983	+	CCAT1|hela|ENSG00000234741|ES	chr1	173864842	173864904	NKRF|HepG2	62
chr1	173863983	173864983	+	CCAT1|hela|ENSG00000234741|ES	chr1	173863981	173864017	DDX6|K562	34
chr1	173863983	173864983	+	CCAT1|hela|ENSG00000234741|ES	chr1	173864591	173864656	TIA1|HepG2	65
chr1	173863983	173864983	+	CCAT1|hela|ENSG00000234741|ES	chr1	173864702	173864742	HNRNPC|HeLa	40
chr1	173863983	173864983	+	CCAT1|hela|ENSG00000234741|ES	chr1	173864820	173864859	LIN28B|K562	39
chr1	173863983	173864983	+	CCAT1|hela|ENSG00000234741|ES	chr1	173864175	173864204	ZNF622|K562	29
chr1	173863983	173864983	+	CCAT1|hela|ENSG00000234741|ES	chr1	173864177	173864204	GEMIN5|K562	27
chr1	173863983	173864983	+	CCAT1|hela|ENSG00000234741|ES	chr1	173864040	173864070	XRN2|K562	30
chr1	173863983	173864983	+	CCAT1|hela|ENSG00000234741|ES	chr1	173864850	173864904	RBFOX2|K562	54
chr1	173863983	173864983	+	CCAT1|hela|ENSG00000234741|ES	chr1	173864368	173864448	EIF3H|HepG2	80
chr1	173863983	173864983	+	CCAT1|hela|ENSG00000234741|ES	chr1	173864836	173864891	SRSF7|HepG2	55
chr1	173863983	173864983	+	CCAT1|hela|ENSG00000234741|ES	chr1	173864859	173864894	TAF15|HepG2	35
chr1	173863983	173864983	+	CCAT1|hela|ENSG00000234741|ES	chr1	173864852	173864870	RBM5|HepG2	18
chr1	173863983	173864983	+	CCAT1|hela|ENSG00000234741|ES	chr1	173864833	173864905	AUH|HepG2	72
chr1	173863983	173864983	+	CCAT1|hela|ENSG00000234741|ES	chr1	173864442	173864446	NOLC1|HepG2	4
chr1	173863983	173864983	+	CCAT1|hela|ENSG00000234741|ES	chr1	173864368	173864401	FXR1|K562	33
chr1	173863983	173864983	+	CCAT1|hela|ENSG00000234741|ES	chr1	173864052	173864069	ZNF622|K562	17
chr1	173863983	173864983	+	CCAT1|hela|ENSG00000234741|ES	chr1	173864157	173864200	NCBP2|HepG2	43
chr1	173863983	173864983	+	CCAT1|hela|ENSG00000234741|ES	chr1	173863986	173864039	SND1|K562	53
chr1	173863983	173864983	+	CCAT1|hela|ENSG00000234741|ES	chr1	173864470	173864513	XRN2|K562	43
chr1	173863983	173864983	+	CCAT1|hela|ENSG00000234741|ES	chr1	173864367	173864376	SRSF9|HepG2	9
chr1	173863983	173864983	+	CCAT1|hela|ENSG00000234741|ES	chr1	173864822	173864835	KHSRP|K562	13
chr1	173863983	173864983	+	CCAT1|hela|ENSG00000234741|ES	chr1	173864178	173864187	HNRNPA1|HepG2	9
chr1	173863983	173864983	+	CCAT1|hela|ENSG00000234741|ES	chr1	173864528	173864562	CSTF2|HeLa	34
chr1	173863983	173864983	+	CCAT1|hela|ENSG00000234741|ES	chr1	173864173	173864181	SF3B1|K562	8
chr1	173863983	173864983	+	CCAT1|hela|ENSG00000234741|ES	chr1	173864367	173864413	GPKOW|K562	46
chr1	173863983	173864983	+	CCAT1|hela|ENSG00000234741|ES	chr1	173864831	173864876	SF3B4|HepG2	45
chr1	173863983	173864983	+	CCAT1|hela|ENSG00000234741|ES	chr1	173864367	173864376	FTO|K562	9
chr1	173863983	173864983	+	CCAT1|hela|ENSG00000234741|ES	chr1	173864042	173864057	SF3B1|K562	15
chr1	173863983	173864983	+	CCAT1|hela|ENSG00000234741|ES	chr1	173864580	173864613	KHSRP|K562	33
chr1	173863983	173864983	+	CCAT1|hela|ENSG00000234741|ES	chr1	173864481	173864509	U2AF1|HepG2	28
chr1	173863983	173864983	+	CCAT1|hela|ENSG00000234741|ES	chr1	173864051	173864073	HNRNPA1|K562	22
chr1	173863983	173864983	+	CCAT1|hela|ENSG00000234741|ES	chr1	173864837	173864882	ELAVL1|HEK293	45
chr1	173863983	173864983	+	CCAT1|hela|ENSG00000234741|ES	chr1	173864158	173864216	DDX59|HepG2	58
chr1	173863983	173864983	+	CCAT1|hela|ENSG00000234741|ES	chr1	173864467	173864519	RPS5|HepG2	52
chr1	173863983	173864983	+	CCAT1|hela|ENSG00000234741|ES	chr1	173864154	173864214	EXOSC5|K562	60
chr1	173863983	173864983	+	CCAT1|hela|ENSG00000234741|ES	chr1	173864773	173864806	DDX42|K562	33
chr1	173863983	173864983	+	CCAT1|hela|ENSG00000234741|ES	chr1	173864855	173864903	TNRC6A|K562	48
chr1	173863983	173864983	+	CCAT1|hela|ENSG00000234741|ES	chr1	173864480	173864514	EIF3D|HepG2	34
chr1	173863983	173864983	+	CCAT1|hela|ENSG00000234741|ES	chr1	173864658	173864731	EFTUD2|K562	73
chr1	173863983	173864983	+	CCAT1|hela|ENSG00000234741|ES	chr1	173864859	173864901	SLBP|K562	42
chr1	173863983	173864983	+	CCAT1|hela|ENSG00000234741|ES	chr1	173864678	173864709	CPSF6|K562	31
chr1	173863983	173864983	+	CCAT1|hela|ENSG00000234741|ES	chr1	173864367	173864437	SFPQ|HepG2	70
chr1	173863983	173864983	+	CCAT1|hela|ENSG00000234741|ES	chr1	173864173	173864210	TROVE2|HepG2	37
chr1	173863983	173864983	+	CCAT1|hela|ENSG00000234741|ES	chr1	173864857	173864904	HLTF|K562	47
chr1	173863983	173864983	+	CCAT1|hela|ENSG00000234741|ES	chr1	173864165	173864206	SFPQ|HepG2	41
chr1	173863983	173864983	+	CCAT1|hela|ENSG00000234741|ES	chr1	173864150	173864215	NPM1|K562	65
chr1	173863983	173864983	+	CCAT1|hela|ENSG00000234741|ES	chr1	173863970	173864004	FAM120A|K562	21
chr1	173863983	173864983	+	CCAT1|hela|ENSG00000234741|ES	chr1	173864256	173864293	LARP4|HepG2	37
chr1	173863983	173864983	+	CCAT1|hela|ENSG00000234741|ES	chr1	173864405	173864417	DKC1|HepG2	12
chr1	173863983	173864983	+	CCAT1|hela|ENSG00000234741|ES	chr1	173864832	173864858	PUM2|K562	26
chr1	173863983	173864983	+	CCAT1|hela|ENSG00000234741|ES	chr1	173864353	173864385	HNRNPL|HepG2	32
chr1	173863983	173864983	+	CCAT1|hela|ENSG00000234741|ES	chr1	173864367	173864444	AGGF1|HepG2	77
chr1	173863983	173864983	+	CCAT1|hela|ENSG00000234741|ES	chr1	173864831	173864861	GNL3|K562	30
chr1	173863983	173864983	+	CCAT1|hela|ENSG00000234741|ES	chr1	173864369	173864439	NOL12|HepG2	70
chr1	173863983	173864983	+	CCAT1|hela|ENSG00000234741|ES	chr1	173864164	173864207	SF3A3|HepG2	43
chr1	173863983	173864983	+	CCAT1|hela|ENSG00000234741|ES	chr1	173864838	173864896	DDX59|HepG2	58
chr1	173863983	173864983	+	CCAT1|hela|ENSG00000234741|ES	chr1	173864858	173864906	BUD13|K562	48
chr1	173863983	173864983	+	CCAT1|hela|ENSG00000234741|ES	chr1	173864065	173864076	DDX6|K562	11
chr1	173863983	173864983	+	CCAT1|hela|ENSG00000234741|ES	chr1	173864034	173864076	LSM11|HepG2	42
chr1	173863983	173864983	+	CCAT1|hela|ENSG00000234741|ES	chr1	173864180	173864197	EFTUD2|HepG2	17
chr1	173863983	173864983	+	CCAT1|hela|ENSG00000234741|ES	chr1	173864377	173864442	RPS3|HepG2	65
chr1	173863983	173864983	+	CCAT1|hela|ENSG00000234741|ES	chr1	173864388	173864413	LIN28B|K562	25
chr1	173863983	173864983	+	CCAT1|hela|ENSG00000234741|ES	chr1	173864376	173864432	FASTKD2|HepG2	56
chr1	173863983	173864983	+	CCAT1|hela|ENSG00000234741|ES	chr1	173864257	173864305	DDX55|HepG2	48
chr1	173863983	173864983	+	CCAT1|hela|ENSG00000234741|ES	chr1	173864165	173864206	EWSR1|K562	41
chr1	173863983	173864983	+	CCAT1|hela|ENSG00000234741|ES	chr1	173864483	173864507	DDX55|K562	24
chr1	173863983	173864983	+	CCAT1|hela|ENSG00000234741|ES	chr1	173864256	173864282	IGF2BP1|K562	26
chr1	173863983	173864983	+	CCAT1|hela|ENSG00000234741|ES	chr1	173864831	173864894	RBM22|K562	63
chr1	173863983	173864983	+	CCAT1|hela|ENSG00000234741|ES	chr1	173864340	173864371	SAFB2|K562	31
chr1	173863983	173864983	+	CCAT1|hela|ENSG00000234741|ES	chr1	173864059	173864072	LARP4|K562	13
chr1	173863983	173864983	+	CCAT1|hela|ENSG00000234741|ES	chr1	173864378	173864414	NCBP2|HepG2	36
chr1	173863983	173864983	+	CCAT1|hela|ENSG00000234741|ES	chr1	173864639	173864744	EFTUD2|HepG2	105
chr1	173863983	173864983	+	CCAT1|hela|ENSG00000234741|ES	chr1	173864442	173864446	PTBP1|K562	4
chr1	173863983	173864983	+	CCAT1|hela|ENSG00000234741|ES	chr1	173864062	173864075	ZNF622|K562	13
chr1	173863983	173864983	+	CCAT1|hela|ENSG00000234741|ES	chr1	173864153	173864208	ILF3|K562	55
chr1	173863983	173864983	+	CCAT1|hela|ENSG00000234741|ES	chr1	173864158	173864215	U2AF1|HepG2	57
chr1	173863983	173864983	+	CCAT1|hela|ENSG00000234741|ES	chr1	173864835	173864884	CSTF2|HepG2	49
chr1	173863983	173864983	+	CCAT1|hela|ENSG00000234741|ES	chr1	173864151	173864214	DDX24|K562	63
chr1	173863983	173864983	+	CCAT1|hela|ENSG00000234741|ES	chr1	173864155	173864209	HNRNPK|K562	54
chr1	173863983	173864983	+	CCAT1|hela|ENSG00000234741|ES	chr1	173864367	173864444	FKBP4|HepG2	77
chr1	173863983	173864983	+	CCAT1|hela|ENSG00000234741|ES	chr1	173864399	173864445	DDX24|K562	46
chr1	173863983	173864983	+	CCAT1|hela|ENSG00000234741|ES	chr1	173864752	173864762	KHSRP|K562	10
chr1	173863983	173864983	+	CCAT1|hela|ENSG00000234741|ES	chr1	173864413	173864451	XRCC6|K562	38
chr1	173863983	173864983	+	CCAT1|hela|ENSG00000234741|ES	chr1	173864828	173864859	DGCR8|HepG2	31
chr1	173863983	173864983	+	CCAT1|hela|ENSG00000234741|ES	chr1	173864403	173864414	HNRNPUL1|K562	11
chr1	173863983	173864983	+	CCAT1|hela|ENSG00000234741|ES	chr1	173864369	173864400	U2AF2|K562	31
chr1	173863983	173864983	+	CCAT1|hela|ENSG00000234741|ES	chr1	173864839	173864895	TAF15|K562	56
chr1	173863983	173864983	+	CCAT1|hela|ENSG00000234741|ES	chr1	173864377	173864404	LSM11|K562	27
chr1	173863983	173864983	+	CCAT1|hela|ENSG00000234741|ES	chr1	173864877	173864903	TROVE2|K562	26
chr1	173863983	173864983	+	CCAT1|hela|ENSG00000234741|ES	chr1	173864367	173864398	NOLC1|HepG2	31
chr1	173863983	173864983	+	CCAT1|hela|ENSG00000234741|ES	chr1	173864699	173864716	U2AF2|HepG2	17
chr1	173863983	173864983	+	CCAT1|hela|ENSG00000234741|ES	chr1	173864161	173864202	CPSF6|HEK293	41
chr1	173863983	173864983	+	CCAT1|hela|ENSG00000234741|ES	chr1	173864265	173864318	U2AF2|K562	53
chr1	173863983	173864983	+	CCAT1|hela|ENSG00000234741|ES	chr1	173864157	173864204	LARP7|HepG2	47
chr1	173863983	173864983	+	CCAT1|hela|ENSG00000234741|ES	chr1	173864957	173865022	HNRNPC|HeLa	26
chr1	173863983	173864983	+	CCAT1|hela|ENSG00000234741|ES	chr1	173864419	173864445	SMNDC1|K562	26
chr1	173863983	173864983	+	CCAT1|hela|ENSG00000234741|ES	chr1	173864160	173864216	AARS|K562	56
chr1	173863983	173864983	+	CCAT1|hela|ENSG00000234741|ES	chr1	173864369	173864446	RPS5|HepG2	77
chr1	173863983	173864983	+	CCAT1|hela|ENSG00000234741|ES	chr1	173864586	173864647	TIA1|K562	61
chr1	173863983	173864983	+	CCAT1|hela|ENSG00000234741|ES	chr1	173864672	173864727	BUD13|K562	55
chr1	173863983	173864983	+	CCAT1|hela|ENSG00000234741|ES	chr1	173864855	173864900	FASTKD2|K562	45
chr1	173863983	173864983	+	CCAT1|hela|ENSG00000234741|ES	chr1	173864372	173864435	UCHL5|HepG2	63
chr1	173863983	173864983	+	CCAT1|hela|ENSG00000234741|ES	chr1	173864860	173864883	NCBP2|HepG2	23
chr1	173863983	173864983	+	CCAT1|hela|ENSG00000234741|ES	chr1	173864831	173864858	TROVE2|K562	27
chr1	173863983	173864983	+	CCAT1|hela|ENSG00000234741|ES	chr1	173864840	173864901	METAP2|K562	61
chr1	173863983	173864983	+	CCAT1|hela|ENSG00000234741|ES	chr1	173864256	173864288	PUS1|K562	32
chr1	173863983	173864983	+	CCAT1|hela|ENSG00000234741|ES	chr1	173864161	173864202	C17orf85|HEK293	41
chr1	173863983	173864983	+	CCAT1|hela|ENSG00000234741|ES	chr1	173864285	173864339	SF3B1|K562	54
chr1	173863983	173864983	+	CCAT1|hela|ENSG00000234741|ES	chr1	173864486	173864506	PUS1|K562	20
chr1	173863983	173864983	+	CCAT1|hela|ENSG00000234741|ES	chr1	173864487	173864522	FUS|HEK293	35
chr1	173863983	173864983	+	CCAT1|hela|ENSG00000234741|ES	chr1	173864372	173864409	PPIG|HepG2	37
chr1	173863983	173864983	+	CCAT1|hela|ENSG00000234741|ES	chr1	173864387	173864444	SERBP1|K562	57
chr1	173863983	173864983	+	CCAT1|hela|ENSG00000234741|ES	chr1	173864038	173864078	NOLC1|K562	40
chr1	173863983	173864983	+	CCAT1|hela|ENSG00000234741|ES	chr1	173864161	173864202	HNRNPF|HEK293T	41
chr1	173863983	173864983	+	CCAT1|hela|ENSG00000234741|ES	chr1	173864627	173864633	KHDRBS1|K562	6
chr1	173863983	173864983	+	CCAT1|hela|ENSG00000234741|ES	chr1	173864676	173864698	IGF2BP1|K562	22
chr1	173863983	173864983	+	CCAT1|hela|ENSG00000234741|ES	chr1	173864154	173864214	DHX30|HepG2	60
chr1	173863983	173864983	+	CCAT1|hela|ENSG00000234741|ES	chr1	173864158	173864213	XRN2|HepG2	55
chr1	173863983	173864983	+	CCAT1|hela|ENSG00000234741|ES	chr1	173864454	173864472	TIA1|HepG2	18
chr1	173863983	173864983	+	CCAT1|hela|ENSG00000234741|ES	chr1	173864832	173864858	TROVE2|K562	26
chr1	173863983	173864983	+	CCAT1|hela|ENSG00000234741|ES	chr1	173864856	173864904	SF3B4|K562	48
chr1	173863983	173864983	+	CCAT1|hela|ENSG00000234741|ES	chr1	173864403	173864413	UCHL5|K562	10
chr1	173863983	173864983	+	CCAT1|hela|ENSG00000234741|ES	chr1	173864158	173864200	HNRNPU|K562	42
chr1	173863983	173864983	+	CCAT1|hela|ENSG00000234741|ES	chr1	173864840	173864897	SRSF1|HepG2	57
chr1	173863983	173864983	+	CCAT1|hela|ENSG00000234741|ES	chr1	173864370	173864434	CDC40|HepG2	64
chr1	173863983	173864983	+	CCAT1|hela|ENSG00000234741|ES	chr1	173864147	173864222	RBM27|K562	75
chr1	173863983	173864983	+	CCAT1|hela|ENSG00000234741|ES	chr1	173864166	173864203	POLR2G|HepG2	37
chr1	173863983	173864983	+	CCAT1|hela|ENSG00000234741|ES	chr1	173864833	173864835	SF3B1|K562	2
chr1	173863983	173864983	+	CCAT1|hela|ENSG00000234741|ES	chr1	173864607	173864652	EFTUD2|K562	45
chr1	173863983	173864983	+	CCAT1|hela|ENSG00000234741|ES	chr1	173864621	173864631	BUD13|K562	10
chr1	173863983	173864983	+	CCAT1|hela|ENSG00000234741|ES	chr1	173864837	173864882	FIP1L1|HEK293	45
chr1	173863983	173864983	+	CCAT1|hela|ENSG00000234741|ES	chr1	173863988	173864062	FIP1L1|HEK293	74
chr1	173863983	173864983	+	CCAT1|hela|ENSG00000234741|ES	chr1	173864258	173864264	TIA1|K562	6
chr1	173863983	173864983	+	CCAT1|hela|ENSG00000234741|ES	chr1	173864848	173864876	DHX30|K562	28
chr1	173863983	173864983	+	CCAT1|hela|ENSG00000234741|ES	chr1	173864256	173864265	BUD13|K562	9
chr1	173863983	173864983	+	CCAT1|hela|ENSG00000234741|ES	chr1	173864110	173864129	KHSRP|K562	19
chr1	173863983	173864983	+	CCAT1|hela|ENSG00000234741|ES	chr1	173864375	173864397	SND1|K562	22
chr1	173863983	173864983	+	CCAT1|hela|ENSG00000234741|ES	chr1	173864077	173864084	BUD13|K562	7
chr1	173863983	173864983	+	CCAT1|hela|ENSG00000234741|ES	chr1	173864693	173864719	HNRNPL|HepG2	26
chr1	173863983	173864983	+	CCAT1|hela|ENSG00000234741|ES	chr1	173864151	173864208	QKI|K562	57
chr1	173863983	173864983	+	CCAT1|hela|ENSG00000234741|ES	chr1	173864853	173864905	RPS3|K562	52
chr1	173863983	173864983	+	CCAT1|hela|ENSG00000234741|ES	chr1	173864482	173864506	DDX6|K562	24
chr1	173863983	173864983	+	CCAT1|hela|ENSG00000234741|ES	chr1	173864302	173864333	SF3A3|HepG2	31
chr1	173863983	173864983	+	CCAT1|hela|ENSG00000234741|ES	chr1	173864853	173864891	DHX30|HepG2	38
chr1	173863983	173864983	+	CCAT1|hela|ENSG00000234741|ES	chr1	173864831	173864899	NPM1|K562	68
chr1	173863983	173864983	+	CCAT1|hela|ENSG00000234741|ES	chr1	173864500	173864520	BUD13|K562	20
chr1	173863983	173864983	+	CCAT1|hela|ENSG00000234741|ES	chr1	173863955	173864004	SRSF7|HepG2	21
chr1	173863983	173864983	+	CCAT1|hela|ENSG00000234741|ES	chr1	173864509	173864522	BUD13|K562	13
chr1	173863983	173864983	+	CCAT1|hela|ENSG00000234741|ES	chr1	173864528	173864562	CPSF7|HEK293	34
chr1	173863983	173864983	+	CCAT1|hela|ENSG00000234741|ES	chr1	173864677	173864704	ZNF622|K562	27
chr1	173863983	173864983	+	CCAT1|hela|ENSG00000234741|ES	chr1	173864259	173864262	PRPF8|K562	3
chr1	173863983	173864983	+	CCAT1|hela|ENSG00000234741|ES	chr1	173864833	173864904	NCBP2|K562	71
chr1	173863983	173864983	+	CCAT1|hela|ENSG00000234741|ES	chr1	173864366	173864377	LSM11|K562	11
chr1	173863983	173864983	+	CCAT1|hela|ENSG00000234741|ES	chr1	173864830	173864902	DDX59|HepG2	72
chr1	173863983	173864983	+	CCAT1|hela|ENSG00000234741|ES	chr1	173864161	173864202	IGF2BP3|HEK293	41
chr1	173863983	173864983	+	CCAT1|hela|ENSG00000234741|ES	chr1	173864582	173864602	MOV10|HEK293	20
chr1	173863983	173864983	+	CCAT1|hela|ENSG00000234741|ES	chr1	173864161	173864202	FXR2|HEK293	41
chr1	173863983	173864983	+	CCAT1|hela|ENSG00000234741|ES	chr1	173864408	173864446	NOLC1|K562	38
chr1	173863983	173864983	+	CCAT1|hela|ENSG00000234741|ES	chr1	173864260	173864276	DDX24|K562	16
chr1	173863983	173864983	+	CCAT1|hela|ENSG00000234741|ES	chr1	173864447	173864448	PTBP1|K562	1
chr1	173863983	173864983	+	CCAT1|hela|ENSG00000234741|ES	chr1	173864261	173864281	UCHL5|HepG2	20
chr1	173863983	173864983	+	CCAT1|hela|ENSG00000234741|ES	chr1	173864053	173864069	MTPAP|K562	16
chr1	173863983	173864983	+	CCAT1|hela|ENSG00000234741|ES	chr1	173864150	173864216	EIF3H|HepG2	66
chr1	173863983	173864983	+	CCAT1|hela|ENSG00000234741|ES	chr1	173864684	173864703	DDX24|K562	19
chr1	173863983	173864983	+	CCAT1|hela|ENSG00000234741|ES	chr1	173864257	173864263	HNRNPA1|K562	6
chr1	173863983	173864983	+	CCAT1|hela|ENSG00000234741|ES	chr1	173864434	173864443	SMNDC1|HepG2	9
chr1	173863983	173864983	+	CCAT1|hela|ENSG00000234741|ES	chr1	173864684	173864739	CDC40|HepG2	55
chr1	173863983	173864983	+	CCAT1|hela|ENSG00000234741|ES	chr1	173864367	173864413	U2AF1|K562	46
chr1	173863983	173864983	+	CCAT1|hela|ENSG00000234741|ES	chr1	173864377	173864422	DHX30|K562	45
chr1	173863983	173864983	+	CCAT1|hela|ENSG00000234741|ES	chr1	173864832	173864856	TRA2A|K562	24
chr1	173863983	173864983	+	CCAT1|hela|ENSG00000234741|ES	chr1	173864837	173864882	HNRNPA1|HEK293T	45
chr1	173863983	173864983	+	CCAT1|hela|ENSG00000234741|ES	chr1	173864151	173864218	SRSF1|HepG2	67
chr1	173863983	173864983	+	CCAT1|hela|ENSG00000234741|ES	chr1	173864849	173864896	TNRC6A|K562	47
chr1	173863983	173864983	+	CCAT1|hela|ENSG00000234741|ES	chr1	173864674	173864678	DDX6|K562	4
chr1	173863983	173864983	+	CCAT1|hela|ENSG00000234741|ES	chr1	173864387	173864437	LSM11|HepG2	50
chr1	173863983	173864983	+	CCAT1|hela|ENSG00000234741|ES	chr1	173864159	173864198	KHSRP|K562	39
chr1	173863983	173864983	+	CCAT1|hela|ENSG00000234741|ES	chr1	173864386	173864446	FUBP1|K562	60
chr1	173863983	173864983	+	CCAT1|hela|ENSG00000234741|ES	chr1	173864366	173864413	GPKOW|K562	47
chr1	173863983	173864983	+	CCAT1|hela|ENSG00000234741|ES	chr1	173863957	173863985	SAFB2|K562	2
chr1	173863983	173864983	+	CCAT1|hela|ENSG00000234741|ES	chr1	173864368	173864447	TNRC6A|K562	79
chr1	173863983	173864983	+	CCAT1|hela|ENSG00000234741|ES	chr1	173864369	173864443	RPS3|HepG2	74
chr1	173863983	173864983	+	CCAT1|hela|ENSG00000234741|ES	chr1	173864823	173864906	RBFOX2|K562	83
chr1	173863983	173864983	+	CCAT1|hela|ENSG00000234741|ES	chr1	173863955	173864000	SRSF7|HepG2	17
chr1	173863983	173864983	+	CCAT1|hela|ENSG00000234741|ES	chr1	173864366	173864447	NSUN2|K562	81
chr1	173863983	173864983	+	CCAT1|hela|ENSG00000234741|ES	chr1	173864028	173864078	SAFB2|K562	50
chr1	173863983	173864983	+	CCAT1|hela|ENSG00000234741|ES	chr1	173864367	173864412	RBM22|HepG2	45
chr1	173863983	173864983	+	CCAT1|hela|ENSG00000234741|ES	chr1	173864258	173864282	RBFOX2|K562	24
chr1	173863983	173864983	+	CCAT1|hela|ENSG00000234741|ES	chr1	173864853	173864899	SF3A3|HepG2	46
chr1	173863983	173864983	+	CCAT1|hela|ENSG00000234741|ES	chr1	173864388	173864412	SF3A3|HepG2	24
chr1	173863983	173864983	+	CCAT1|hela|ENSG00000234741|ES	chr1	173864867	173864871	NOLC1|HepG2	4
chr1	173863983	173864983	+	CCAT1|hela|ENSG00000234741|ES	chr1	173864303	173864342	SF3B4|HepG2	39
chr1	173863983	173864983	+	CCAT1|hela|ENSG00000234741|ES	chr1	173864862	173864901	RBM15|HepG2	39
chr1	173863983	173864983	+	CCAT1|hela|ENSG00000234741|ES	chr1	173864832	173864853	NSUN2|K562	21
chr1	173863983	173864983	+	CCAT1|hela|ENSG00000234741|ES	chr1	173864381	173864438	BUD13|HepG2	57
chr1	173863983	173864983	+	CCAT1|hela|ENSG00000234741|ES	chr1	173863985	173864036	LARP4|HepG2	51
chr1	173863983	173864983	+	CCAT1|hela|ENSG00000234741|ES	chr1	173864447	173864516	PRPF8|HepG2	69
chr1	173863983	173864983	+	CCAT1|hela|ENSG00000234741|ES	chr1	173864153	173864214	FASTKD2|HepG2	61
chr1	173863983	173864983	+	CCAT1|hela|ENSG00000234741|ES	chr1	173864456	173864489	XRN2|HepG2	33
chr1	173863983	173864983	+	CCAT1|hela|ENSG00000234741|ES	chr1	173864252	173864279	U2AF2|K562	27
chr1	173863983	173864983	+	CCAT1|hela|ENSG00000234741|ES	chr1	173864367	173864422	YTHDF2|HeLa	55
chr1	173863983	173864983	+	CCAT1|hela|ENSG00000234741|ES	chr1	173864367	173864429	YWHAG|K562	62
chr1	173863983	173864983	+	CCAT1|hela|ENSG00000234741|ES	chr1	173864482	173864508	UCHL5|K562	26
chr1	173863983	173864983	+	CCAT1|hela|ENSG00000234741|ES	chr1	173864161	173864207	FUBP3|HepG2	46
chr1	173863983	173864983	+	CCAT1|hela|ENSG00000234741|ES	chr1	173864166	173864201	GTF2F1|K562	35
chr1	173863983	173864983	+	CCAT1|hela|ENSG00000234741|ES	chr1	173864153	173864224	DROSHA|K562	71
chr1	173863983	173864983	+	CCAT1|hela|ENSG00000234741|ES	chr1	173864161	173864204	SUPV3L1|HepG2	43
chr1	173863983	173864983	+	CCAT1|hela|ENSG00000234741|ES	chr1	173864672	173864702	AGO2|HEK293S	30
chr1	173863983	173864983	+	CCAT1|hela|ENSG00000234741|ES	chr1	173864872	173864894	HNRNPC|HepG2	22
chr1	173863983	173864983	+	CCAT1|hela|ENSG00000234741|ES	chr1	173864367	173864371	TRA2A|K562	4
chr1	173863983	173864983	+	CCAT1|hela|ENSG00000234741|ES	chr1	173864367	173864422	TNRC6C|HEK293	55
chr1	173863983	173864983	+	CCAT1|hela|ENSG00000234741|ES	chr1	173864153	173864214	HNRNPUL1|HepG2	61
chr1	173863983	173864983	+	CCAT1|hela|ENSG00000234741|ES	chr1	173864154	173864225	FXR1|K562	71
chr1	173863983	173864983	+	CCAT1|hela|ENSG00000234741|ES	chr1	173864382	173864403	PPIG|HepG2	21
chr1	173863983	173864983	+	CCAT1|hela|ENSG00000234741|ES	chr1	173864367	173864437	DDX3X|HepG2	70
chr1	173863983	173864983	+	CCAT1|hela|ENSG00000234741|ES	chr1	173863948	173864021	GRWD1|HepG2	38
chr1	173863983	173864983	+	CCAT1|hela|ENSG00000234741|ES	chr1	173864041	173864077	ILF3|K562	36
chr1	173863983	173864983	+	CCAT1|hela|ENSG00000234741|ES	chr1	173864857	173864918	RBM15|HepG2	61
chr1	173863983	173864983	+	CCAT1|hela|ENSG00000234741|ES	chr1	173864367	173864453	AKAP8L|K562	86
chr1	173863983	173864983	+	CCAT1|hela|ENSG00000234741|ES	chr1	173864849	173864904	RPS3|K562	55
chr1	173863983	173864983	+	CCAT1|hela|ENSG00000234741|ES	chr1	173864623	173864654	AGGF1|HepG2	31
chr1	173863983	173864983	+	CCAT1|hela|ENSG00000234741|ES	chr1	173864850	173864903	NSUN2|K562	53
chr1	173863983	173864983	+	CCAT1|hela|ENSG00000234741|ES	chr1	173864486	173864496	PRPF8|K562	10
chr1	173863983	173864983	+	CCAT1|hela|ENSG00000234741|ES	chr1	173864832	173864906	AUH|K562	74
chr1	173863983	173864983	+	CCAT1|hela|ENSG00000234741|ES	chr1	173864410	173864432	ZRANB2|K562	22
chr1	173863983	173864983	+	CCAT1|hela|ENSG00000234741|ES	chr1	173864415	173864439	TBRG4|K562	24
chr1	173863983	173864983	+	CCAT1|hela|ENSG00000234741|ES	chr1	173864290	173864332	TBRG4|HepG2	42
chr1	173863983	173864983	+	CCAT1|hela|ENSG00000234741|ES	chr1	173864383	173864420	SMNDC1|HepG2	37
chr1	173863983	173864983	+	CCAT1|hela|ENSG00000234741|ES	chr1	173863991	173863995	RBM15|K562	4
chr1	173863983	173864983	+	CCAT1|hela|ENSG00000234741|ES	chr1	173864698	173864704	SUB1|HepG2	6
chr1	173863983	173864983	+	CCAT1|hela|ENSG00000234741|ES	chr1	173864842	173864908	SBDS|K562	66
chr1	173863983	173864983	+	CCAT1|hela|ENSG00000234741|ES	chr1	173864157	173864219	RBM15|K562	62
chr1	173863983	173864983	+	CCAT1|hela|ENSG00000234741|ES	chr1	173864829	173864867	FAM120A|K562	38
chr1	173863983	173864983	+	CCAT1|hela|ENSG00000234741|ES	chr1	173864367	173864377	FASTKD2|K562	10
chr1	173863983	173864983	+	CCAT1|hela|ENSG00000234741|ES	chr1	173864056	173864064	TNRC6A|K562	8
chr1	173863983	173864983	+	CCAT1|hela|ENSG00000234741|ES	chr1	173864705	173864714	BUD13|K562	9
chr1	173863983	173864983	+	CCAT1|hela|ENSG00000234741|ES	chr1	173864483	173864507	SUB1|HepG2	24
chr1	173863983	173864983	+	CCAT1|hela|ENSG00000234741|ES	chr1	173864152	173864208	SRSF1|K562	56
chr1	173863983	173864983	+	CCAT1|hela|ENSG00000234741|ES	chr1	173864398	173864413	XRCC6|K562	15
chr1	173863983	173864983	+	CCAT1|hela|ENSG00000234741|ES	chr1	173863954	173864019	FAM120A|K562	36
chr1	173863983	173864983	+	CCAT1|hela|ENSG00000234741|ES	chr1	173864872	173864874	DDX6|K562	2
chr1	173863983	173864983	+	CCAT1|hela|ENSG00000234741|ES	chr1	173864048	173864067	RBM15|HepG2	19
chr1	173863983	173864983	+	CCAT1|hela|ENSG00000234741|ES	chr1	173864855	173864893	AGGF1|K562	38
chr1	173863983	173864983	+	CCAT1|hela|ENSG00000234741|ES	chr1	173864160	173864188	SRSF9|HepG2	28
chr1	173863983	173864983	+	CCAT1|hela|ENSG00000234741|ES	chr1	173864491	173864499	DDX3X|HepG2	8
chr1	173863983	173864983	+	CCAT1|hela|ENSG00000234741|ES	chr1	173864896	173864903	HNRNPUL1|K562	7
chr1	173863983	173864983	+	CCAT1|hela|ENSG00000234741|ES	chr1	173864038	173864070	HNRNPC|HepG2	32
chr1	173863983	173864983	+	CCAT1|hela|ENSG00000234741|ES	chr1	173864853	173864894	HNRNPUL1|HepG2	41
chr1	173863983	173864983	+	CCAT1|hela|ENSG00000234741|ES	chr1	173864487	173864522	NOP58|HEK293	35
chr1	173863983	173864983	+	CCAT1|hela|ENSG00000234741|ES	chr1	173864594	173864654	TIA1|HepG2	60
chr1	173863983	173864983	+	CCAT1|hela|ENSG00000234741|ES	chr1	173864155	173864211	HNRNPK|HepG2	56
chr1	173863983	173864983	+	CCAT1|hela|ENSG00000234741|ES	chr1	173864896	173864904	SMNDC1|HepG2	8
chr1	173863983	173864983	+	CCAT1|hela|ENSG00000234741|ES	chr1	173864290	173864309	SUPV3L1|HepG2	19
chr1	173863983	173864983	+	CCAT1|hela|ENSG00000234741|ES	chr1	173864150	173864220	SND1|K562	70
chr1	173863983	173864983	+	CCAT1|hela|ENSG00000234741|ES	chr1	173864639	173864690	PRPF8|HepG2	51
chr1	173863983	173864983	+	CCAT1|hela|ENSG00000234741|ES	chr1	173864416	173864442	NOLC1|HepG2	26
chr1	173863983	173864983	+	CCAT1|hela|ENSG00000234741|ES	chr1	173864366	173864435	CSTF2|HepG2	69
chr1	173863983	173864983	+	CCAT1|hela|ENSG00000234741|ES	chr1	173864368	173864435	RBM27|K562	67
chr1	173863983	173864983	+	CCAT1|hela|ENSG00000234741|ES	chr1	173864042	173864072	POLR2G|HepG2	30
chr1	173863983	173864983	+	CCAT1|hela|ENSG00000234741|ES	chr1	173864154	173864219	HNRNPL|K562	65
chr1	173863983	173864983	+	CCAT1|hela|ENSG00000234741|ES	chr1	173864154	173864212	SND1|HepG2	58
chr1	173863983	173864983	+	CCAT1|hela|ENSG00000234741|ES	chr1	173864556	173864577	KHSRP|K562	21
chr1	173863983	173864983	+	CCAT1|hela|ENSG00000234741|ES	chr1	173864152	173864220	FXR1|K562	68
chr1	173863983	173864983	+	CCAT1|hela|ENSG00000234741|ES	chr1	173864062	173864072	NONO|K562	10
chr1	173863983	173864983	+	CCAT1|hela|ENSG00000234741|ES	chr1	173864867	173864888	FXR2|K562	21
chr1	173863983	173864983	+	CCAT1|hela|ENSG00000234741|ES	chr1	173864851	173864856	SMNDC1|K562	5
chr1	173863983	173864983	+	CCAT1|hela|ENSG00000234741|ES	chr1	173864381	173864400	PTBP1|HepG2	19
chr1	173863983	173864983	+	CCAT1|hela|ENSG00000234741|ES	chr1	173864380	173864415	TBRG4|K562	35
chr1	173863983	173864983	+	CCAT1|hela|ENSG00000234741|ES	chr1	173863981	173864016	DDX55|HepG2	33
chr1	173863983	173864983	+	CCAT1|hela|ENSG00000234741|ES	chr1	173864158	173864213	NOL12|HepG2	55
chr1	173863983	173864983	+	CCAT1|hela|ENSG00000234741|ES	chr1	173864415	173864434	SMNDC1|HepG2	19
chr1	173863983	173864983	+	CCAT1|hela|ENSG00000234741|ES	chr1	173864161	173864202	YTHDF2|HeLa	41
chr1	173863983	173864983	+	CCAT1|hela|ENSG00000234741|ES	chr1	173864467	173864512	TAF15|HepG2	45
chr1	173863983	173864983	+	CCAT1|hela|ENSG00000234741|ES	chr1	173864689	173864694	HNRNPA1|K562	5
chr1	173863983	173864983	+	CCAT1|hela|ENSG00000234741|ES	chr1	173864367	173864436	DHX30|K562	69
chr1	173863983	173864983	+	CCAT1|hela|ENSG00000234741|ES	chr1	173864039	173864077	BUD13|K562	38
chr1	173863983	173864983	+	CCAT1|hela|ENSG00000234741|ES	chr1	173864152	173864210	HLTF|K562	58
chr1	173863983	173864983	+	CCAT1|hela|ENSG00000234741|ES	chr1	173864044	173864075	METAP2|K562	31
chr1	173863983	173864983	+	CCAT1|hela|ENSG00000234741|ES	chr1	173864669	173864736	EFTUD2|HepG2	67
chr1	173863983	173864983	+	CCAT1|hela|ENSG00000234741|ES	chr1	173864375	173864419	TBRG4|HepG2	44
chr1	173863983	173864983	+	CCAT1|hela|ENSG00000234741|ES	chr1	173864278	173864307	GEMIN5|K562	29
chr1	173863983	173864983	+	CCAT1|hela|ENSG00000234741|ES	chr1	173864365	173864426	SLBP|K562	61
chr1	173863983	173864983	+	CCAT1|hela|ENSG00000234741|ES	chr1	173864843	173864905	RPS11|K562	62
chr1	173863983	173864983	+	CCAT1|hela|ENSG00000234741|ES	chr1	173864061	173864073	SF3B4|K562	12
chr1	173863983	173864983	+	CCAT1|hela|ENSG00000234741|ES	chr1	173864859	173864896	GNL3|K562	37
chr1	173863983	173864983	+	CCAT1|hela|ENSG00000234741|ES	chr1	173864860	173864905	MTPAP|K562	45
chr1	173863983	173864983	+	CCAT1|hela|ENSG00000234741|ES	chr1	173864832	173864903	XPO5|HepG2	71
chr1	173863983	173864983	+	CCAT1|hela|ENSG00000234741|ES	chr1	173864257	173864280	GRWD1|HepG2	23
chr1	173863983	173864983	+	CCAT1|hela|ENSG00000234741|ES	chr1	173864367	173864375	XRCC6|HepG2	8
chr1	173863983	173864983	+	CCAT1|hela|ENSG00000234741|ES	chr1	173864412	173864437	DDX3X|K562	25
chr1	173863983	173864983	+	CCAT1|hela|ENSG00000234741|ES	chr1	173864155	173864209	PTBP1|K562	54
chr1	173863983	173864983	+	CCAT1|hela|ENSG00000234741|ES	chr1	173864856	173864901	SF3A3|HepG2	45
chr1	173863983	173864983	+	CCAT1|hela|ENSG00000234741|ES	chr1	173864415	173864441	FASTKD2|K562	26
chr1	173863983	173864983	+	CCAT1|hela|ENSG00000234741|ES	chr1	173864831	173864875	HNRNPUL1|K562	44
chr1	173863983	173864983	+	CCAT1|hela|ENSG00000234741|ES	chr1	173864834	173864856	NOLC1|HepG2	22
chr1	173863983	173864983	+	CCAT1|hela|ENSG00000234741|ES	chr1	173864850	173864869	DDX24|K562	19
chr1	173863983	173864983	+	CCAT1|hela|ENSG00000234741|ES	chr1	173864443	173864522	EFTUD2|HepG2	79
chr1	173863983	173864983	+	CCAT1|hela|ENSG00000234741|ES	chr1	173864867	173864905	SF3B4|K562	38
chr1	173863983	173864983	+	CCAT1|hela|ENSG00000234741|ES	chr1	173864366	173864422	TARDBP|K562	56
chr1	173863983	173864983	+	CCAT1|hela|ENSG00000234741|ES	chr1	173864837	173864882	ZC3H7B|HEK293	45
chr1	173863983	173864983	+	CCAT1|hela|ENSG00000234741|ES	chr1	173864368	173864416	SND1|HepG2	48
chr1	173863983	173864983	+	CCAT1|hela|ENSG00000234741|ES	chr1	173864832	173864895	HNRNPK|HepG2	63
chr1	173863983	173864983	+	CCAT1|hela|ENSG00000234741|ES	chr1	173864830	173864904	ILF3|K562	74
chr1	173863983	173864983	+	CCAT1|hela|ENSG00000234741|ES	chr1	173864412	173864437	KHSRP|K562	25
chr1	173863983	173864983	+	CCAT1|hela|ENSG00000234741|ES	chr1	173864367	173864422	PUM2|K562	55
chr1	173863983	173864983	+	CCAT1|hela|ENSG00000234741|ES	chr1	173864866	173864872	NOL12|HepG2	6
chr1	173863983	173864983	+	CCAT1|hela|ENSG00000234741|ES	chr1	173864367	173864416	ZRANB2|K562	49
chr1	173863983	173864983	+	CCAT1|hela|ENSG00000234741|ES	chr1	173864682	173864697	U2AF1|HepG2	15
chr1	173863983	173864983	+	CCAT1|hela|ENSG00000234741|ES	chr1	173864480	173864514	PPIL4|K562	34
chr1	173863983	173864983	+	CCAT1|hela|ENSG00000234741|ES	chr1	173864833	173864889	DGCR8|K562	56
chr1	173863983	173864983	+	CCAT1|hela|ENSG00000234741|ES	chr1	173864256	173864286	FAM120A|K562	30
chr1	173863983	173864983	+	CCAT1|hela|ENSG00000234741|ES	chr1	173864832	173864902	SMNDC1|HepG2	70
chr1	173863983	173864983	+	CCAT1|hela|ENSG00000234741|ES	chr1	173864155	173864216	PPIL4|K562	61
chr1	173863983	173864983	+	CCAT1|hela|ENSG00000234741|ES	chr1	173864367	173864376	TRA2A|HepG2	9
chr1	173863983	173864983	+	CCAT1|hela|ENSG00000234741|ES	chr1	173864367	173864418	IGF2BP1|HepG2	51
chr1	173863983	173864983	+	CCAT1|hela|ENSG00000234741|ES	chr1	173864884	173864923	FUS|K562	39
chr1	173863983	173864983	+	CCAT1|hela|ENSG00000234741|ES	chr1	173864872	173864890	SUGP2|HepG2	18
chr1	173863983	173864983	+	CCAT1|hela|ENSG00000234741|ES	chr1	173864832	173864902	SND1|HepG2	70
chr1	173863983	173864983	+	CCAT1|hela|ENSG00000234741|ES	chr1	173864367	173864392	TRA2A|K562	25
chr1	173863983	173864983	+	CCAT1|hela|ENSG00000234741|ES	chr1	173864039	173864085	CSTF2|HepG2	46
chr1	173863983	173864983	+	CCAT1|hela|ENSG00000234741|ES	chr1	173864582	173864602	CSTF2|HeLa	20
chr1	173863983	173864983	+	CCAT1|hela|ENSG00000234741|ES	chr1	173864842	173864905	RPS3|HepG2	63
chr1	173863983	173864983	+	CCAT1|hela|ENSG00000234741|ES	chr1	173864383	173864450	GEMIN5|K562	67
chr1	173863983	173864983	+	CCAT1|hela|ENSG00000234741|ES	chr1	173864412	173864419	DKC1|HepG2	7
chr1	173863983	173864983	+	CCAT1|hela|ENSG00000234741|ES	chr1	173864852	173864888	AARS|K562	36
chr1	173863983	173864983	+	CCAT1|hela|ENSG00000234741|ES	chr1	173864170	173864198	TNRC6A|K562	28
chr1	173863983	173864983	+	CCAT1|hela|ENSG00000234741|ES	chr1	173864837	173864882	FUS|NA	45
chr1	173863983	173864983	+	CCAT1|hela|ENSG00000234741|ES	chr1	173864041	173864080	LSM11|HepG2	39
chr1	173863983	173864983	+	CCAT1|hela|ENSG00000234741|ES	chr1	173864680	173864702	TAF15|K562	22
chr1	173863983	173864983	+	CCAT1|hela|ENSG00000234741|ES	chr1	173864368	173864436	DHX30|HepG2	68
chr1	173863983	173864983	+	CCAT1|hela|ENSG00000234741|ES	chr1	173864484	173864512	HNRNPL|K562	28
chr1	173863983	173864983	+	CCAT1|hela|ENSG00000234741|ES	chr1	173864154	173864217	MTPAP|K562	63
chr1	173863983	173864983	+	CCAT1|hela|ENSG00000234741|ES	chr1	173864366	173864439	YWHAG|K562	73
chr1	173863983	173864983	+	CCAT1|hela|ENSG00000234741|ES	chr1	173863922	173864007	RBM27|K562	24
chr1	173863983	173864983	+	CCAT1|hela|ENSG00000234741|ES	chr1	173864470	173864512	RBM15|K562	42
chr1	173863983	173864983	+	CCAT1|hela|ENSG00000234741|ES	chr1	173864155	173864202	SRSF9|HepG2	47
chr1	173863983	173864983	+	CCAT1|hela|ENSG00000234741|ES	chr1	173864366	173864440	TRA2A|HepG2	74
chr1	173863983	173864983	+	CCAT1|hela|ENSG00000234741|ES	chr1	173864471	173864510	GEMIN5|K562	39
chr1	173863983	173864983	+	CCAT1|hela|ENSG00000234741|ES	chr1	173864366	173864437	TROVE2|K562	71
chr1	173863983	173864983	+	CCAT1|hela|ENSG00000234741|ES	chr1	173864401	173864432	FUBP1|K562	31
chr1	173863983	173864983	+	CCAT1|hela|ENSG00000234741|ES	chr1	173864057	173864084	SF3B1|K562	27
chr1	173863983	173864983	+	CCAT1|hela|ENSG00000234741|ES	chr1	173864843	173864893	TAF15|K562	50
chr1	173863983	173864983	+	CCAT1|hela|ENSG00000234741|ES	chr1	173864810	173864856	LSM11|K562	46
chr1	173863983	173864983	+	CCAT1|hela|ENSG00000234741|ES	chr1	173864689	173864706	PRPF8|K562	17
chr1	173863983	173864983	+	CCAT1|hela|ENSG00000234741|ES	chr1	173864276	173864313	U2AF1|K562	37
chr1	173863983	173864983	+	CCAT1|hela|ENSG00000234741|ES	chr1	173864849	173864895	RBFOX2|HepG2	46
chr1	173863983	173864983	+	CCAT1|hela|ENSG00000234741|ES	chr1	173864364	173864439	SUGP2|HepG2	75
chr1	173863983	173864983	+	CCAT1|hela|ENSG00000234741|ES	chr1	173864384	173864435	UPF1|K562	51
chr1	173863983	173864983	+	CCAT1|hela|ENSG00000234741|ES	chr1	173864831	173864855	TRA2A|K562	24
chr1	173863983	173864983	+	CCAT1|hela|ENSG00000234741|ES	chr1	173864054	173864074	PRPF8|K562	20
chr1	173863983	173864983	+	CCAT1|hela|ENSG00000234741|ES	chr1	173864400	173864414	TRA2A|K562	14
chr1	173863983	173864983	+	CCAT1|hela|ENSG00000234741|ES	chr1	173864862	173864892	U2AF1|K562	30
chr1	173863983	173864983	+	CCAT1|hela|ENSG00000234741|ES	chr1	173864833	173864846	TIA1|HepG2	13
chr1	173863983	173864983	+	CCAT1|hela|ENSG00000234741|ES	chr1	173864401	173864459	FUS|K562	58
chr1	173863983	173864983	+	CCAT1|hela|ENSG00000234741|ES	chr1	173864486	173864506	IGF2BP1|K562	20
chr1	173863983	173864983	+	CCAT1|hela|ENSG00000234741|ES	chr1	173864454	173864526	EFTUD2|K562	72
chr1	173863983	173864983	+	CCAT1|hela|ENSG00000234741|ES	chr1	173864386	173864441	EIF3D|HepG2	55
chr1	173863983	173864983	+	CCAT1|hela|ENSG00000234741|ES	chr1	173863956	173864003	SRSF7|K562	20
chr1	173863983	173864983	+	CCAT1|hela|ENSG00000234741|ES	chr1	173864376	173864413	UCHL5|K562	37
chr1	173863983	173864983	+	CCAT1|hela|ENSG00000234741|ES	chr1	173864367	173864381	RPS11|K562	14
chr1	173863983	173864983	+	CCAT1|hela|ENSG00000234741|ES	chr1	173864273	173864292	AGGF1|K562	19
chr1	173863983	173864983	+	CCAT1|hela|ENSG00000234741|ES	chr1	173864485	173864504	LARP4|HepG2	19
chr1	173863983	173864983	+	CCAT1|hela|ENSG00000234741|ES	chr1	173864366	173864440	CSTF2|HepG2	74
chr1	173863983	173864983	+	CCAT1|hela|ENSG00000234741|ES	chr1	173864429	173864440	HNRNPL|HepG2	11
chr1	173863983	173864983	+	CCAT1|hela|ENSG00000234741|ES	chr1	173864166	173864205	PTBP1|HepG2	39
chr1	173863983	173864983	+	CCAT1|hela|ENSG00000234741|ES	chr1	173864055	173864065	HNRNPUL1|HepG2	10
chr1	173863983	173864983	+	CCAT1|hela|ENSG00000234741|ES	chr1	173864413	173864437	HNRNPUL1|K562	24
chr1	173863983	173864983	+	CCAT1|hela|ENSG00000234741|ES	chr1	173864151	173864207	U2AF1|K562	56
chr1	173863983	173864983	+	CCAT1|hela|ENSG00000234741|ES	chr1	173864043	173864077	U2AF1|HepG2	34
chr1	173863983	173864983	+	CCAT1|hela|ENSG00000234741|ES	chr1	173864860	173864870	BUD13|K562	10
chr1	173863983	173864983	+	CCAT1|hela|ENSG00000234741|ES	chr1	173864877	173864904	NOLC1|HepG2	27
chr1	173863983	173864983	+	CCAT1|hela|ENSG00000234741|ES	chr1	173864477	173864509	DHX30|HepG2	32
chr1	173863983	173864983	+	CCAT1|hela|ENSG00000234741|ES	chr1	173864670	173864750	SF3B4|K562	80
chr1	173863983	173864983	+	CCAT1|hela|ENSG00000234741|ES	chr1	173864366	173864434	TAF15|K562	68
chr1	173863983	173864983	+	CCAT1|hela|ENSG00000234741|ES	chr1	173864366	173864424	FUBP3|HepG2	58
chr1	173863983	173864983	+	CCAT1|hela|ENSG00000234741|ES	chr1	173864688	173864702	GRWD1|HepG2	14
chr1	173863983	173864983	+	CCAT1|hela|ENSG00000234741|ES	chr1	173864827	173864853	LIN28B|HepG2	26
chr1	173863983	173864983	+	CCAT1|hela|ENSG00000234741|ES	chr1	173864378	173864444	BUD13|K562	66
chr1	173863983	173864983	+	CCAT1|hela|ENSG00000234741|ES	chr1	173864366	173864418	HNRNPK|K562	52
chr1	173863983	173864983	+	CCAT1|hela|ENSG00000234741|ES	chr1	173864367	173864438	MTPAP|K562	71
chr1	173863983	173864983	+	CCAT1|hela|ENSG00000234741|ES	chr1	173864437	173864445	HNRNPUL1|K562	8
chr1	173863983	173864983	+	CCAT1|hela|ENSG00000234741|ES	chr1	173864854	173864904	RBM5|HepG2	50
chr1	173863983	173864983	+	CCAT1|hela|ENSG00000234741|ES	chr1	173864836	173864887	UPF1|K562	51
chr1	173863983	173864983	+	CCAT1|hela|ENSG00000234741|ES	chr1	173864376	173864412	SRSF9|HepG2	36
chr1	173863983	173864983	+	CCAT1|hela|ENSG00000234741|ES	chr1	173864465	173864514	XRN2|K562	49
chr1	173863983	173864983	+	CCAT1|hela|ENSG00000234741|ES	chr1	173864265	173864281	BUD13|K562	16
chr1	173863983	173864983	+	CCAT1|hela|ENSG00000234741|ES	chr1	173864160	173864210	DDX3X|K562	50
chr1	173863983	173864983	+	CCAT1|hela|ENSG00000234741|ES	chr1	173864831	173864901	AUH|K562	70
chr1	173863983	173864983	+	CCAT1|hela|ENSG00000234741|ES	chr1	173864373	173864453	TBRG4|HepG2	80
chr1	173863983	173864983	+	CCAT1|hela|ENSG00000234741|ES	chr1	173864833	173864857	FXR1|K562	24
chr1	173863983	173864983	+	CCAT1|hela|ENSG00000234741|ES	chr1	173864415	173864438	UCHL5|HepG2	23
chr1	173863983	173864983	+	CCAT1|hela|ENSG00000234741|ES	chr1	173864051	173864073	SLTM|HepG2	22
chr1	173863983	173864983	+	CCAT1|hela|ENSG00000234741|ES	chr1	173864367	173864447	BCCIP|HepG2	80
chr1	173863983	173864983	+	CCAT1|hela|ENSG00000234741|ES	chr1	173864833	173864905	RPS3|HepG2	72
chr1	173863983	173864983	+	CCAT1|hela|ENSG00000234741|ES	chr1	173864256	173864275	DDX6|K562	19
chr1	173863983	173864983	+	CCAT1|hela|ENSG00000234741|ES	chr1	173864368	173864400	RBM22|K562	32
chr1	173863983	173864983	+	CCAT1|hela|ENSG00000234741|ES	chr1	173864379	173864437	LARP4|HepG2	58
chr1	173863983	173864983	+	CCAT1|hela|ENSG00000234741|ES	chr1	173864808	173864854	LSM11|K562	46
chr1	173863983	173864983	+	CCAT1|hela|ENSG00000234741|ES	chr1	173864368	173864399	SF3B4|HepG2	31
chr1	173863983	173864983	+	CCAT1|hela|ENSG00000234741|ES	chr1	173864039	173864080	RBM27|K562	41
chr1	173863983	173864983	+	CCAT1|hela|ENSG00000234741|ES	chr1	173864371	173864433	FKBP4|HepG2	62
chr1	173863983	173864983	+	CCAT1|hela|ENSG00000234741|ES	chr1	173864836	173864856	UCHL5|K562	20
chr1	173863983	173864983	+	CCAT1|hela|ENSG00000234741|ES	chr1	173864375	173864435	RBM15|HepG2	60
chr1	173863983	173864983	+	CCAT1|hela|ENSG00000234741|ES	chr1	173864157	173864207	SMNDC1|HepG2	50
chr1	173863983	173864983	+	CCAT1|hela|ENSG00000234741|ES	chr1	173864163	173864208	EIF3D|HepG2	45
chr1	173863983	173864983	+	CCAT1|hela|ENSG00000234741|ES	chr1	173864444	173864519	GPKOW|K562	75
chr1	173863983	173864983	+	CCAT1|hela|ENSG00000234741|ES	chr1	173864669	173864713	U2AF2|K562	44
chr1	173863983	173864983	+	CCAT1|hela|ENSG00000234741|ES	chr1	173864161	173864202	IGF2BP1|HEK293	41
chr1	173863983	173864983	+	CCAT1|hela|ENSG00000234741|ES	chr1	173864256	173864271	GRWD1|HepG2	15
chr1	173863983	173864983	+	CCAT1|hela|ENSG00000234741|ES	chr1	173864847	173864897	GEMIN5|K562	50
chr1	173863983	173864983	+	CCAT1|hela|ENSG00000234741|ES	chr1	173863985	173864035	NOLC1|K562	50
chr1	173863983	173864983	+	CCAT1|hela|ENSG00000234741|ES	chr1	173864153	173864219	RBM27|K562	66
chr1	173863983	173864983	+	CCAT1|hela|ENSG00000234741|ES	chr1	173864266	173864322	U2AF2|HepG2	56
chr1	173863983	173864983	+	CCAT1|hela|ENSG00000234741|ES	chr1	173864372	173864408	NOLC1|K562	36
chr1	173863983	173864983	+	CCAT1|hela|ENSG00000234741|ES	chr1	173864679	173864684	LIN28B|K562	5
chr1	173863983	173864983	+	CCAT1|hela|ENSG00000234741|ES	chr1	173864832	173864905	LARP7|K562	73
chr1	173863983	173864983	+	CCAT1|hela|ENSG00000234741|ES	chr1	173864366	173864441	HNRNPUL1|HepG2	75
chr1	173863983	173864983	+	CCAT1|hela|ENSG00000234741|ES	chr1	173864831	173864859	GNL3|K562	28
chr1	173863983	173864983	+	CCAT1|hela|ENSG00000234741|ES	chr1	173864377	173864414	EXOSC5|K562	37
chr1	173863983	173864983	+	CCAT1|hela|ENSG00000234741|ES	chr1	173864624	173864655	GPKOW|K562	31
chr1	173863983	173864983	+	CCAT1|hela|ENSG00000234741|ES	chr1	173864271	173864303	GRWD1|HepG2	32
chr1	173863983	173864983	+	CCAT1|hela|ENSG00000234741|ES	chr1	173864400	173864415	RPS3|K562	15
chr1	173863983	173864983	+	CCAT1|hela|ENSG00000234741|ES	chr1	173864672	173864702	MOV10|HEK293	30
chr1	173863983	173864983	+	CCAT1|hela|ENSG00000234741|ES	chr1	173863956	173864003	FASTKD2|HepG2	20
chr1	173863983	173864983	+	CCAT1|hela|ENSG00000234741|ES	chr1	173864046	173864057	SUGP2|HepG2	11
chr1	173863983	173864983	+	CCAT1|hela|ENSG00000234741|ES	chr1	173864856	173864867	NOLC1|HepG2	11
chr1	173863983	173864983	+	CCAT1|hela|ENSG00000234741|ES	chr1	173864859	173864898	LARP4|HepG2	39
chr1	173863983	173864983	+	CCAT1|hela|ENSG00000234741|ES	chr1	173864843	173864870	CSTF2T|HepG2	27
chr1	173863983	173864983	+	CCAT1|hela|ENSG00000234741|ES	chr1	173864673	173864700	U2AF1|K562	27
chr1	173863983	173864983	+	CCAT1|hela|ENSG00000234741|ES	chr1	173864026	173864149	FMR1|K562	123
chr1	173863983	173864983	+	CCAT1|hela|ENSG00000234741|ES	chr1	173864831	173864841	EXOSC5|K562	10
chr1	173863983	173864983	+	CCAT1|hela|ENSG00000234741|ES	chr1	173864366	173864432	DGCR8|HepG2	66
chr1	173863983	173864983	+	CCAT1|hela|ENSG00000234741|ES	chr1	173864852	173864896	SMNDC1|HepG2	44
chr1	173863983	173864983	+	CCAT1|hela|ENSG00000234741|ES	chr1	173864673	173864677	UPF1|K562	4
chr1	173863983	173864983	+	CCAT1|hela|ENSG00000234741|ES	chr1	173863948	173863988	TRA2A|HepG2	5
chr1	173863983	173864983	+	CCAT1|hela|ENSG00000234741|ES	chr1	173864831	173864860	RBM22|K562	29
chr1	173863983	173864983	+	CCAT1|hela|ENSG00000234741|ES	chr1	173864367	173864401	NPM1|K562	34
chr1	173863983	173864983	+	CCAT1|hela|ENSG00000234741|ES	chr1	173864155	173864208	CSTF2|HepG2	53
chr1	173863983	173864983	+	CCAT1|hela|ENSG00000234741|ES	chr1	173864866	173864874	TROVE2|HepG2	8
chr1	173863983	173864983	+	CCAT1|hela|ENSG00000234741|ES	chr1	173864256	173864273	IGF2BP1|HepG2	17
chr1	173863983	173864983	+	CCAT1|hela|ENSG00000234741|ES	chr1	173864043	173864054	LSM11|K562	11
chr1	173863983	173864983	+	CCAT1|hela|ENSG00000234741|ES	chr1	173864158	173864216	NOLC1|HepG2	58
chr1	173863983	173864983	+	CCAT1|hela|ENSG00000234741|ES	chr1	173864376	173864402	EXOSC5|K562	26
chr1	173863983	173864983	+	CCAT1|hela|ENSG00000234741|ES	chr1	173864831	173864857	NPM1|K562	26
chr1	173863983	173864983	+	CCAT1|hela|ENSG00000234741|ES	chr1	173864858	173864898	RBM22|HepG2	40
chr1	173863983	173864983	+	CCAT1|hela|ENSG00000234741|ES	chr1	173864850	173864887	PCBP2|HepG2	37
chr1	173863983	173864983	+	CCAT1|hela|ENSG00000234741|ES	chr1	173864367	173864421	HNRNPU|HepG2	54
chr1	173863983	173864983	+	CCAT1|hela|ENSG00000234741|ES	chr1	173864673	173864703	DDX6|K562	30
chr1	173863983	173864983	+	CCAT1|hela|ENSG00000234741|ES	chr1	173864158	173864203	NSUN2|K562	45
chr1	173863983	173864983	+	CCAT1|hela|ENSG00000234741|ES	chr1	173864678	173864705	DDX6|K562	27
chr1	173863983	173864983	+	CCAT1|hela|ENSG00000234741|ES	chr1	173864392	173864400	TRA2A|K562	8
chr1	173863983	173864983	+	CCAT1|hela|ENSG00000234741|ES	chr1	173864368	173864417	U2AF1|K562	49
chr1	173863983	173864983	+	CCAT1|hela|ENSG00000234741|ES	chr1	173864043	173864055	PPIG|HepG2	12
chr1	173863983	173864983	+	CCAT1|hela|ENSG00000234741|ES	chr1	173864045	173864071	XRN2|K562	26
chr1	173863983	173864983	+	CCAT1|hela|ENSG00000234741|ES	chr1	173864409	173864417	NOLC1|HepG2	8
chr1	173863983	173864983	+	CCAT1|hela|ENSG00000234741|ES	chr1	173864369	173864435	AUH|HepG2	66
chr1	173863983	173864983	+	CCAT1|hela|ENSG00000234741|ES	chr1	173864157	173864216	RPS3|HepG2	59
chr1	173863983	173864983	+	CCAT1|hela|ENSG00000234741|ES	chr1	173864382	173864412	DDX3X|K562	30
chr1	173863983	173864983	+	CCAT1|hela|ENSG00000234741|ES	chr1	173864843	173864848	DDX6|K562	5
chr1	173863983	173864983	+	CCAT1|hela|ENSG00000234741|ES	chr1	173864481	173864507	UPF1|K562	26
chr1	173863983	173864983	+	CCAT1|hela|ENSG00000234741|ES	chr1	173864690	173864703	HLTF|K562	13
chr1	173863983	173864983	+	CCAT1|hela|ENSG00000234741|ES	chr1	173864830	173864885	CSTF2T|K562	55
chr1	173863983	173864983	+	CCAT1|hela|ENSG00000234741|ES	chr1	173864169	173864194	LARP4|HepG2	25
chr1	173863983	173864983	+	CCAT1|hela|ENSG00000234741|ES	chr1	173864400	173864414	SF3B4|K562	14
chr1	173863983	173864983	+	CCAT1|hela|ENSG00000234741|ES	chr1	173864367	173864398	XRCC6|K562	31
chr1	173863983	173864983	+	CCAT1|hela|ENSG00000234741|ES	chr1	173864375	173864420	AUH|K562	45
chr1	173863983	173864983	+	CCAT1|hela|ENSG00000234741|ES	chr1	173864694	173864734	CDC40|HepG2	40
chr1	173863983	173864983	+	CCAT1|hela|ENSG00000234741|ES	chr1	173864678	173864684	LARP4|HepG2	6
chr1	173863983	173864983	+	CCAT1|hela|ENSG00000234741|ES	chr1	173864399	173864414	TROVE2|HepG2	15
chr1	173863983	173864983	+	CCAT1|hela|ENSG00000234741|ES	chr1	173864161	173864210	U2AF1|K562	49
chr1	173863983	173864983	+	CCAT1|hela|ENSG00000234741|ES	chr1	173864176	173864177	SF3B4|K562	1
chr1	173863983	173864983	+	CCAT1|hela|ENSG00000234741|ES	chr1	173864413	173864439	PTBP1|K562	26
chr1	173863983	173864983	+	CCAT1|hela|ENSG00000234741|ES	chr1	173864442	173864445	NOLC1|HepG2	3
chr1	173863983	173864983	+	CCAT1|hela|ENSG00000234741|ES	chr1	173864838	173864907	LSM11|HepG2	69
chr1	173863983	173864983	+	CCAT1|hela|ENSG00000234741|ES	chr1	173864372	173864426	DDX6|HepG2	54
chr1	173863983	173864983	+	CCAT1|hela|ENSG00000234741|ES	chr1	173864401	173864437	RPS11|K562	36
chr1	173863983	173864983	+	CCAT1|hela|ENSG00000234741|ES	chr1	173864155	173864219	RPS3|K562	64
chr1	173863983	173864983	+	CCAT1|hela|ENSG00000234741|ES	chr1	173864071	173864076	RBFOX2|K562	5
chr1	173863983	173864983	+	CCAT1|hela|ENSG00000234741|ES	chr1	173864875	173864896	HNRNPUL1|K562	21
chr1	173863983	173864983	+	CCAT1|hela|ENSG00000234741|ES	chr1	173864351	173864436	HNRNPL|K562	85
chr1	173863983	173864983	+	CCAT1|hela|ENSG00000234741|ES	chr1	173864166	173864212	LSM11|HepG2	46
chr1	173863983	173864983	+	CCAT1|hela|ENSG00000234741|ES	chr1	173864853	173864904	NSUN2|K562	51
chr1	173863983	173864983	+	CCAT1|hela|ENSG00000234741|ES	chr1	173864370	173864416	HNRNPK|HepG2	46
chr1	173863983	173864983	+	CCAT1|hela|ENSG00000234741|ES	chr1	173864376	173864393	SLTM|K562	17
chr1	173863983	173864983	+	CCAT1|hela|ENSG00000234741|ES	chr1	173864175	173864200	UPF1|K562	25
chr1	173863983	173864983	+	CCAT1|hela|ENSG00000234741|ES	chr1	173864366	173864438	ILF3|K562	72
chr1	173863983	173864983	+	CCAT1|hela|ENSG00000234741|ES	chr1	173864045	173864075	METAP2|K562	30
chr1	173863983	173864983	+	CCAT1|hela|ENSG00000234741|ES	chr1	173864375	173864444	FUBP3|HepG2	69
chr1	173863983	173864983	+	CCAT1|hela|ENSG00000234741|ES	chr1	173864043	173864101	BUD13|HepG2	58
chr1	173863983	173864983	+	CCAT1|hela|ENSG00000234741|ES	chr1	173864051	173864073	LIN28B|K562	22
chr1	173863983	173864983	+	CCAT1|hela|ENSG00000234741|ES	chr1	173864375	173864403	UCHL5|K562	28
chr1	173863983	173864983	+	CCAT1|hela|ENSG00000234741|ES	chr1	173864376	173864433	TRA2A|HepG2	57
chr1	173863983	173864983	+	CCAT1|hela|ENSG00000234741|ES	chr1	173864837	173864900	FTO|K562	63
chr1	173863983	173864983	+	CCAT1|hela|ENSG00000234741|ES	chr1	173864271	173864297	FASTKD2|HepG2	26
chr1	173863983	173864983	+	CCAT1|hela|ENSG00000234741|ES	chr1	173864366	173864385	DDX3X|K562	19
chr1	173863983	173864983	+	CCAT1|hela|ENSG00000234741|ES	chr1	173864468	173864513	SF3B4|K562	45
chr1	173863983	173864983	+	CCAT1|hela|ENSG00000234741|ES	chr1	173864792	173864799	FAM120A|HepG2	7
chr1	173863983	173864983	+	CCAT1|hela|ENSG00000234741|ES	chr1	173863983	173864037	NOLC1|K562	54
chr1	173863983	173864983	+	CCAT1|hela|ENSG00000234741|ES	chr1	173864368	173864439	DDX59|HepG2	71
chr1	173863983	173864983	+	CCAT1|hela|ENSG00000234741|ES	chr1	173864793	173864801	HNRNPK|HepG2	8
chr1	173863983	173864983	+	CCAT1|hela|ENSG00000234741|ES	chr1	173864485	173864508	UCHL5|K562	23
chr1	173863983	173864983	+	CCAT1|hela|ENSG00000234741|ES	chr1	173864866	173864906	SERBP1|K562	40
chr1	173863983	173864983	+	CCAT1|hela|ENSG00000234741|ES	chr1	173864401	173864452	FUS|K562	51
chr1	173863983	173864983	+	CCAT1|hela|ENSG00000234741|ES	chr1	173864836	173864894	SRSF1|HepG2	58
chr1	173863983	173864983	+	CCAT1|hela|ENSG00000234741|ES	chr1	173864837	173864882	CPSF1|HEK293	45
chr1	173863983	173864983	+	CCAT1|hela|ENSG00000234741|ES	chr1	173864384	173864412	KHSRP|K562	28
chr1	173863983	173864983	+	CCAT1|hela|ENSG00000234741|ES	chr1	173864481	173864505	DDX55|K562	24
chr1	173863983	173864983	+	CCAT1|hela|ENSG00000234741|ES	chr1	173864369	173864379	UPF1|K562	10
chr1	173863983	173864983	+	CCAT1|hela|ENSG00000234741|ES	chr1	173864257	173864269	METAP2|K562	12
chr1	173863983	173864983	+	CCAT1|hela|ENSG00000234741|ES	chr1	173864155	173864197	LARP7|HepG2	42
chr1	173863983	173864983	+	CCAT1|hela|ENSG00000234741|ES	chr1	173864366	173864404	HNRNPU|HepG2	38
chr1	173863983	173864983	+	CCAT1|hela|ENSG00000234741|ES	chr1	173864373	173864400	FASTKD2|K562	27
chr1	173863983	173864983	+	CCAT1|hela|ENSG00000234741|ES	chr1	173864433	173864498	PRPF8|K562	65
chr1	173863983	173864983	+	CCAT1|hela|ENSG00000234741|ES	chr1	173863968	173863998	SRSF1|HepG2	15
chr1	173863983	173864983	+	CCAT1|hela|ENSG00000234741|ES	chr1	173864367	173864383	UCHL5|HepG2	16
chr1	173863983	173864983	+	CCAT1|hela|ENSG00000234741|ES	chr1	173864414	173864447	LSM11|K562	33
chr1	173863983	173864983	+	CCAT1|hela|ENSG00000234741|ES	chr1	173864159	173864219	NOL12|HepG2	60
chr1	173863983	173864983	+	CCAT1|hela|ENSG00000234741|ES	chr1	173864483	173864507	UPF1|K562	24
chr1	173863983	173864983	+	CCAT1|hela|ENSG00000234741|ES	chr1	173864031	173864079	RBM15|K562	48
chr1	173863983	173864983	+	CCAT1|hela|ENSG00000234741|ES	chr1	173864161	173864210	RPS3|K562	49
chr1	173863983	173864983	+	CCAT1|hela|ENSG00000234741|ES	chr1	173864415	173864429	SRSF1|K562	14
chr1	173863983	173864983	+	CCAT1|hela|ENSG00000234741|ES	chr1	173864466	173864502	AGGF1|HepG2	36
chr1	173863983	173864983	+	CCAT1|hela|ENSG00000234741|ES	chr1	173864038	173864071	CPSF6|K562	33
chr1	173863983	173864983	+	CCAT1|hela|ENSG00000234741|ES	chr1	173864832	173864855	TROVE2|HepG2	23
chr1	173863983	173864983	+	CCAT1|hela|ENSG00000234741|ES	chr1	173864047	173864071	FXR2|K562	24
chr1	173863983	173864983	+	CCAT1|hela|ENSG00000234741|ES	chr1	173864858	173864893	PUM2|K562	35
chr1	173863983	173864983	+	CCAT1|hela|ENSG00000234741|ES	chr1	173864168	173864220	POLR2G|HepG2	52
chr1	173863983	173864983	+	CCAT1|hela|ENSG00000234741|ES	chr1	173864835	173864912	TARDBP|K562	77
chr1	173863983	173864983	+	CCAT1|hela|ENSG00000234741|ES	chr1	173864489	173864506	PPIG|HepG2	17
chr1	173863983	173864983	+	CCAT1|hela|ENSG00000234741|ES	chr1	173864165	173864212	GTF2F1|HepG2	47
chr1	173863983	173864983	+	CCAT1|hela|ENSG00000234741|ES	chr1	173864252	173864286	RBM15|K562	34
chr1	173863983	173864983	+	CCAT1|hela|ENSG00000234741|ES	chr1	173864400	173864413	TRA2A|K562	13
chr1	173863983	173864983	+	CCAT1|hela|ENSG00000234741|ES	chr1	173864243	173864275	XRN2|K562	32
chr1	173863983	173864983	+	CCAT1|hela|ENSG00000234741|ES	chr1	173864833	173864853	SF3A3|HepG2	20
chr1	173863983	173864983	+	CCAT1|hela|ENSG00000234741|ES	chr1	173864255	173864304	DDX55|K562	49
chr1	173863983	173864983	+	CCAT1|hela|ENSG00000234741|ES	chr1	173864386	173864432	U2AF1|HepG2	46
chr1	173863983	173864983	+	CCAT1|hela|ENSG00000234741|ES	chr1	173864631	173864655	BUD13|K562	24
chr1	173863983	173864983	+	CCAT1|hela|ENSG00000234741|ES	chr1	173864171	173864195	U2AF2|K562	24
chr1	173863983	173864983	+	CCAT1|hela|ENSG00000234741|ES	chr1	173864378	173864451	HLTF|K562	73
chr1	173863983	173864983	+	CCAT1|hela|ENSG00000234741|ES	chr1	173864598	173864646	TIA1|K562	48
chr1	173863983	173864983	+	CCAT1|hela|ENSG00000234741|ES	chr1	173864256	173864272	HNRNPU|K562	16
chr1	173863983	173864983	+	CCAT1|hela|ENSG00000234741|ES	chr1	173864165	173864208	RBM15|HepG2	43
chr1	173863983	173864983	+	CCAT1|hela|ENSG00000234741|ES	chr1	173864532	173864581	KHDRBS1|K562	49
chr1	173863983	173864983	+	CCAT1|hela|ENSG00000234741|ES	chr1	173864415	173864445	RPS3|K562	30
chr1	173863983	173864983	+	CCAT1|hela|ENSG00000234741|ES	chr1	173864056	173864071	PPIL4|K562	15
chr1	173863983	173864983	+	CCAT1|hela|ENSG00000234741|ES	chr1	173864151	173864214	AUH|K562	63
chr1	173863983	173864983	+	CCAT1|hela|ENSG00000234741|ES	chr1	173864853	173864903	YWHAG|K562	50
chr1	173863983	173864983	+	CCAT1|hela|ENSG00000234741|ES	chr1	173864287	173864341	QKI|HepG2	54
chr1	173863983	173864983	+	CCAT1|hela|ENSG00000234741|ES	chr1	173864169	173864206	AGGF1|HepG2	37
chr1	173863983	173864983	+	CCAT1|hela|ENSG00000234741|ES	chr1	173864259	173864306	NOLC1|K562	47
chr1	173863983	173864983	+	CCAT1|hela|ENSG00000234741|ES	chr1	173864872	173864902	RBM15|K562	30
chr1	173863983	173864983	+	CCAT1|hela|ENSG00000234741|ES	chr1	173864047	173864070	RBFOX2|HepG2	23
chr1	173863983	173864983	+	CCAT1|hela|ENSG00000234741|ES	chr1	173864398	173864409	NOLC1|HepG2	11
chr1	173863983	173864983	+	CCAT1|hela|ENSG00000234741|ES	chr1	173864161	173864202	AGO2|HEK293S	41
chr1	173863983	173864983	+	CCAT1|hela|ENSG00000234741|ES	chr1	173864034	173864081	U2AF2|HepG2	47
chr1	173863983	173864983	+	CCAT1|hela|ENSG00000234741|ES	chr1	173864367	173864376	UCHL5|K562	9
chr1	173863983	173864983	+	CCAT1|hela|ENSG00000234741|ES	chr1	173864837	173864882	EIF4A3|HeLa	45
chr1	173863983	173864983	+	CCAT1|hela|ENSG00000234741|ES	chr1	173864367	173864422	PTBP1|HEK293T	55
chr1	173863983	173864983	+	CCAT1|hela|ENSG00000234741|ES	chr1	173864256	173864278	GEMIN5|K562	22
chr1	173863983	173864983	+	CCAT1|hela|ENSG00000234741|ES	chr1	173864052	173864077	LARP4|HepG2	25
chr1	173863983	173864983	+	CCAT1|hela|ENSG00000234741|ES	chr1	173864367	173864435	AARS|K562	68
chr1	173863983	173864983	+	CCAT1|hela|ENSG00000234741|ES	chr1	173864414	173864435	TRA2A|K562	21
chr1	173863983	173864983	+	CCAT1|hela|ENSG00000234741|ES	chr1	173864159	173864197	DDX6|K562	38
chr1	173863983	173864983	+	CCAT1|hela|ENSG00000234741|ES	chr1	173864415	173864439	RPS5|K562	24
chr1	173863983	173864983	+	CCAT1|hela|ENSG00000234741|ES	chr1	173864832	173864854	UCHL5|HepG2	22
chr1	173863983	173864983	+	CCAT1|hela|ENSG00000234741|ES	chr1	173864027	173864082	GEMIN5|K562	55
chr1	173863983	173864983	+	CCAT1|hela|ENSG00000234741|ES	chr1	173864158	173864204	RBM22|HepG2	46
chr1	173863983	173864983	+	CCAT1|hela|ENSG00000234741|ES	chr1	173864158	173864209	DDX3X|HepG2	51
chr1	173863983	173864983	+	CCAT1|hela|ENSG00000234741|ES	chr1	173864834	173864849	RPS3|K562	15
chr1	173863983	173864983	+	CCAT1|hela|ENSG00000234741|ES	chr1	173864338	173864392	TIA1|HepG2	54
chr1	173863983	173864983	+	CCAT1|hela|ENSG00000234741|ES	chr1	173864854	173864899	LARP4|K562	45
chr1	173863983	173864983	+	CCAT1|hela|ENSG00000234741|ES	chr1	173864041	173864071	DDX55|K562	30
chr1	173863983	173864983	+	CCAT1|hela|ENSG00000234741|ES	chr1	173864367	173864379	SF3B4|K562	12
chr1	173863983	173864983	+	CCAT1|hela|ENSG00000234741|ES	chr1	173864405	173864412	DKC1|HepG2	7
chr1	173863983	173864983	+	CCAT1|hela|ENSG00000234741|ES	chr1	173864695	173864704	PPIG|HepG2	9
chr1	173863983	173864983	+	CCAT1|hela|ENSG00000234741|ES	chr1	173864437	173864446	RPS11|K562	9
chr1	173863983	173864983	+	CCAT1|hela|ENSG00000234741|ES	chr1	173864828	173864856	GTF2F1|HepG2	28
chr1	173863983	173864983	+	CCAT1|hela|ENSG00000234741|ES	chr1	173864450	173864546	BUD13|HepG2	96
chr1	173863983	173864983	+	CCAT1|hela|ENSG00000234741|ES	chr1	173864833	173864899	EIF3D|HepG2	66
chr1	173863983	173864983	+	CCAT1|hela|ENSG00000234741|ES	chr1	173864153	173864196	TARDBP|K562	43
chr1	173863983	173864983	+	CCAT1|hela|ENSG00000234741|ES	chr1	173864368	173864433	NCBP2|K562	65
chr1	173863983	173864983	+	CCAT1|hela|ENSG00000234741|ES	chr1	173864497	173864505	YBX3|K562	8
chr1	173863983	173864983	+	CCAT1|hela|ENSG00000234741|ES	chr1	173864400	173864453	RBM22|K562	53
chr1	173863983	173864983	+	CCAT1|hela|ENSG00000234741|ES	chr1	173864674	173864684	ZNF622|K562	10
chr1	173863983	173864983	+	CCAT1|hela|ENSG00000234741|ES	chr1	173864071	173864075	DDX55|K562	4
chr1	173863983	173864983	+	CCAT1|hela|ENSG00000234741|ES	chr1	173864842	173864905	LARP7|HepG2	63
chr1	173863983	173864983	+	CCAT1|hela|ENSG00000234741|ES	chr1	173864156	173864208	GNL3|K562	52
chr1	173863983	173864983	+	CCAT1|hela|ENSG00000234741|ES	chr1	173864158	173864206	DKC1|HepG2	48
chr1	173863983	173864983	+	CCAT1|hela|ENSG00000234741|ES	chr1	173864847	173864869	DDX42|K562	22
chr1	173863983	173864983	+	CCAT1|hela|ENSG00000234741|ES	chr1	173864053	173864080	DDX55|HepG2	27
chr1	173863983	173864983	+	CCAT1|hela|ENSG00000234741|ES	chr1	173864592	173864618	HNRNPUL1|HepG2	26
chr1	173863983	173864983	+	CCAT1|hela|ENSG00000234741|ES	chr1	173864525	173864532	BUD13|K562	7
chr1	173863983	173864983	+	CCAT1|hela|ENSG00000234741|ES	chr1	173864263	173864345	QKI|HepG2	82
chr1	173863983	173864983	+	CCAT1|hela|ENSG00000234741|ES	chr1	173864369	173864373	DDX6|K562	4
chr1	173863983	173864983	+	CCAT1|hela|ENSG00000234741|ES	chr1	173864674	173864695	UCHL5|K562	21
chr1	173863983	173864983	+	CCAT1|hela|ENSG00000234741|ES	chr1	173864037	173864058	NOLC1|K562	21
chr1	173863983	173864983	+	CCAT1|hela|ENSG00000234741|ES	chr1	173864385	173864434	DDX3X|K562	49
chr1	173863983	173864983	+	CCAT1|hela|ENSG00000234741|ES	chr1	173864366	173864377	XRCC6|K562	11
chr1	173863983	173864983	+	CCAT1|hela|ENSG00000234741|ES	chr1	173864672	173864702	FIP1L1|HEK293	30
chr1	173863983	173864983	+	CCAT1|hela|ENSG00000234741|ES	chr1	173864261	173864306	BUD13|HepG2	45
chr1	173863983	173864983	+	CCAT1|hela|ENSG00000234741|ES	chr1	173864366	173864413	PPIL4|K562	47
chr1	173863983	173864983	+	CCAT1|hela|ENSG00000234741|ES	chr1	173864480	173864518	DHX30|K562	38
chr1	173863983	173864983	+	CCAT1|hela|ENSG00000234741|ES	chr1	173864835	173864855	U2AF2|K562	20
chr1	173863983	173864983	+	CCAT1|hela|ENSG00000234741|ES	chr1	173864061	173864071	HNRNPC|HepG2	10
chr1	173863983	173864983	+	CCAT1|hela|ENSG00000234741|ES	chr1	173864367	173864438	AGGF1|K562	71
chr1	173863983	173864983	+	CCAT1|hela|ENSG00000234741|ES	chr1	173864413	173864438	FTO|K562	25
chr1	173863983	173864983	+	CCAT1|hela|ENSG00000234741|ES	chr1	173864469	173864525	TAF15|K562	56
chr1	173863983	173864983	+	CCAT1|hela|ENSG00000234741|ES	chr1	173864413	173864433	PUM2|K562	20
chr1	173863983	173864983	+	CCAT1|hela|ENSG00000234741|ES	chr1	173864835	173864893	QKI|K562	58
chr1	173863983	173864983	+	CCAT1|hela|ENSG00000234741|ES	chr1	173864671	173864689	PRPF8|K562	18
chr1	173863983	173864983	+	CCAT1|hela|ENSG00000234741|ES	chr1	173864415	173864445	XRCC6|HepG2	30
chr1	173863983	173864983	+	CCAT1|hela|ENSG00000234741|ES	chr1	173864373	173864411	SUPV3L1|HepG2	38
chr1	173863983	173864983	+	CCAT1|hela|ENSG00000234741|ES	chr1	173864856	173864893	SRSF9|HepG2	37
chr1	173863983	173864983	+	CCAT1|hela|ENSG00000234741|ES	chr1	173864159	173864208	LIN28B|K562	49
chr1	173863983	173864983	+	CCAT1|hela|ENSG00000234741|ES	chr1	173864301	173864341	SF3A3|HepG2	40
chr1	173863983	173864983	+	CCAT1|hela|ENSG00000234741|ES	chr1	173864693	173864731	GPKOW|K562	38
chr1	173863983	173864983	+	CCAT1|hela|ENSG00000234741|ES	chr1	173864367	173864431	POLR2G|HepG2	64
chr1	173863983	173864983	+	CCAT1|hela|ENSG00000234741|ES	chr1	173864835	173864902	NONO|K562	67
chr1	173863983	173864983	+	CCAT1|hela|ENSG00000234741|ES	chr1	173864857	173864897	LIN28B|HepG2	40
chr1	173863983	173864983	+	CCAT1|hela|ENSG00000234741|ES	chr1	173864367	173864405	PTBP1|K562	38
chr1	173863983	173864983	+	CCAT1|hela|ENSG00000234741|ES	chr1	173863988	173864022	FIP1L1|HEK293	34
chr1	173863983	173864983	+	CCAT1|hela|ENSG00000234741|ES	chr1	173864174	173864191	HNRNPL|HepG2	17
chr1	173863983	173864983	+	CCAT1|hela|ENSG00000234741|ES	chr1	173864381	173864447	RPS5|HepG2	66
chr1	173863983	173864983	+	CCAT1|hela|ENSG00000234741|ES	chr1	173864860	173864904	PTBP1|HepG2	44
chr1	173863983	173864983	+	CCAT1|hela|ENSG00000234741|ES	chr1	173864044	173864086	FUS|K562	42
chr1	173863983	173864983	+	CCAT1|hela|ENSG00000234741|ES	chr1	173864374	173864429	SLTM|HepG2	55
chr1	173863983	173864983	+	CCAT1|hela|ENSG00000234741|ES	chr1	173864895	173864904	RBM5|HepG2	9
chr1	173863983	173864983	+	CCAT1|hela|ENSG00000234741|ES	chr1	173864860	173864894	SUGP2|HepG2	34
chr1	173863983	173864983	+	CCAT1|hela|ENSG00000234741|ES	chr1	173864667	173864748	SF3B4|HepG2	81
chr1	173863983	173864983	+	CCAT1|hela|ENSG00000234741|ES	chr1	173864383	173864427	DDX55|K562	44
chr1	173863983	173864983	+	CCAT1|hela|ENSG00000234741|ES	chr1	173864492	173864503	NPM1|K562	11
chr1	173863983	173864983	+	CCAT1|hela|ENSG00000234741|ES	chr1	173864836	173864881	CSTF2T|HepG2	45
chr1	173863983	173864983	+	CCAT1|hela|ENSG00000234741|ES	chr1	173863954	173863997	FXR2|K562	14
chr1	173863983	173864983	+	CCAT1|hela|ENSG00000234741|ES	chr1	173864368	173864433	DGCR8|HepG2	65
chr1	173863983	173864983	+	CCAT1|hela|ENSG00000234741|ES	chr1	173864256	173864275	IGF2BP2|K562	19
chr1	173863983	173864983	+	CCAT1|hela|ENSG00000234741|ES	chr1	173864476	173864507	DROSHA|K562	31
chr1	173863983	173864983	+	CCAT1|hela|ENSG00000234741|ES	chr1	173863988	173864022	CPSF7|HEK293	34
chr1	173863983	173864983	+	CCAT1|hela|ENSG00000234741|ES	chr1	173864176	173864190	RBFOX2|HepG2	14
chr1	173863983	173864983	+	CCAT1|hela|ENSG00000234741|ES	chr1	173864159	173864210	XPO5|HepG2	51
chr1	173863983	173864983	+	CCAT1|hela|ENSG00000234741|ES	chr1	173864256	173864308	LSM11|HepG2	52
chr1	173863983	173864983	+	CCAT1|hela|ENSG00000234741|ES	chr1	173864366	173864383	LSM11|K562	17
chr1	173863983	173864983	+	CCAT1|hela|ENSG00000234741|ES	chr1	173863967	173864037	SUB1|HepG2	54
chr1	173863983	173864983	+	CCAT1|hela|ENSG00000234741|ES	chr1	173864162	173864211	DGCR8|K562	49
chr1	173863983	173864983	+	CCAT1|hela|ENSG00000234741|ES	chr1	173864341	173864428	QKI|HepG2	87
chr1	173863983	173864983	+	CCAT1|hela|ENSG00000234741|ES	chr1	173864448	173864495	EFTUD2|K562	47
chr1	173863983	173864983	+	CCAT1|hela|ENSG00000234741|ES	chr1	173864160	173864208	FUBP3|HepG2	48
chr1	173863983	173864983	+	CCAT1|hela|ENSG00000234741|ES	chr1	173864702	173864722	CSTF2T|HEK293	20
chr1	173863983	173864983	+	CCAT1|hela|ENSG00000234741|ES	chr1	173864257	173864271	LSM11|K562	14
chr1	173863983	173864983	+	CCAT1|hela|ENSG00000234741|ES	chr1	173864409	173864416	NOLC1|HepG2	7
chr1	173863983	173864983	+	CCAT1|hela|ENSG00000234741|ES	chr1	173864297	173864319	CDC40|HepG2	22
chr1	173863983	173864983	+	CCAT1|hela|ENSG00000234741|ES	chr1	173864151	173864188	FASTKD2|K562	37
chr1	173863983	173864983	+	CCAT1|hela|ENSG00000234741|ES	chr1	173864681	173864696	XRN2|K562	15
chr1	173863983	173864983	+	CCAT1|hela|ENSG00000234741|ES	chr1	173864854	173864899	SMNDC1|K562	45
chr1	173863983	173864983	+	CCAT1|hela|ENSG00000234741|ES	chr1	173864152	173864217	HNRNPK|K562	65
chr1	173863983	173864983	+	CCAT1|hela|ENSG00000234741|ES	chr1	173864487	173864503	GRSF1|HepG2	16
chr1	173863983	173864983	+	CCAT1|hela|ENSG00000234741|ES	chr1	173864467	173864507	PPIG|HepG2	40
chr1	173863983	173864983	+	CCAT1|hela|ENSG00000234741|ES	chr1	173864019	173864078	FAM120A|K562	59
chr1	173863983	173864983	+	CCAT1|hela|ENSG00000234741|ES	chr1	173864775	173864809	FXR2|K562	34
chr1	173863983	173864983	+	CCAT1|hela|ENSG00000234741|ES	chr1	173864855	173864904	PTBP1|HepG2	49
chr1	173863983	173864983	+	CCAT1|hela|ENSG00000234741|ES	chr1	173864834	173864857	KHDRBS1|K562	23
chr1	173863983	173864983	+	CCAT1|hela|ENSG00000234741|ES	chr1	173864159	173864210	GPKOW|K562	51
chr1	173863983	173864983	+	CCAT1|hela|ENSG00000234741|ES	chr1	173864832	173864905	SND1|K562	73
chr1	173863983	173864983	+	CCAT1|hela|ENSG00000234741|ES	chr1	173864414	173864427	NCBP2|HepG2	13
chr1	173863983	173864983	+	CCAT1|hela|ENSG00000234741|ES	chr1	173864867	173864884	GEMIN5|K562	17
chr1	173863983	173864983	+	CCAT1|hela|ENSG00000234741|ES	chr1	173864371	173864409	NOL12|HepG2	38
chr1	173863983	173864983	+	CCAT1|hela|ENSG00000234741|ES	chr1	173864497	173864503	YBX3|K562	6
chr1	173863983	173864983	+	CCAT1|hela|ENSG00000234741|ES	chr1	173864257	173864271	IGF2BP3|HepG2	14
chr1	173863983	173864983	+	CCAT1|hela|ENSG00000234741|ES	chr1	173864173	173864218	TROVE2|K562	45
chr1	173863983	173864983	+	CCAT1|hela|ENSG00000234741|ES	chr1	173864869	173864904	DDX24|K562	35
chr1	173863983	173864983	+	CCAT1|hela|ENSG00000234741|ES	chr1	173864168	173864209	HNRNPU|K562	41
chr1	173863983	173864983	+	CCAT1|hela|ENSG00000234741|ES	chr1	173863963	173864008	IGF2BP3|HepG2	25
chr1	173863983	173864983	+	CCAT1|hela|ENSG00000234741|ES	chr1	173864369	173864439	METAP2|K562	70
chr1	173863983	173864983	+	CCAT1|hela|ENSG00000234741|ES	chr1	173864163	173864226	SND1|HepG2	63
chr1	173863983	173864983	+	CCAT1|hela|ENSG00000234741|ES	chr1	173864377	173864435	HNRNPUL1|HepG2	58
chr1	173863983	173864983	+	CCAT1|hela|ENSG00000234741|ES	chr1	173864418	173864442	SF3B4|K562	24
chr1	173863983	173864983	+	CCAT1|hela|ENSG00000234741|ES	chr1	173864480	173864509	U2AF2|K562	29
chr1	173863983	173864983	+	CCAT1|hela|ENSG00000234741|ES	chr1	173864152	173864208	UCHL5|K562	56
chr1	173863983	173864983	+	CCAT1|hela|ENSG00000234741|ES	chr1	173864487	173864505	MTPAP|K562	18
chr1	173863983	173864983	+	CCAT1|hela|ENSG00000234741|ES	chr1	173864372	173864437	AGGF1|HepG2	65
chr1	173863983	173864983	+	CCAT1|hela|ENSG00000234741|ES	chr1	173864415	173864442	RPS3|K562	27
chr1	173863983	173864983	+	CCAT1|hela|ENSG00000234741|ES	chr1	173864679	173864727	SF3B4|K562	48
chr1	173863983	173864983	+	CCAT1|hela|ENSG00000234741|ES	chr1	173864277	173864306	DDX55|K562	29
chr1	173863983	173864983	+	CCAT1|hela|ENSG00000234741|ES	chr1	173864830	173864856	SRSF9|HepG2	26
chr1	173863983	173864983	+	CCAT1|hela|ENSG00000234741|ES	chr1	173864366	173864445	LARP4|K562	79
chr1	173863983	173864983	+	CCAT1|hela|ENSG00000234741|ES	chr1	173864158	173864203	LSM11|K562	45
chr1	173863983	173864983	+	CCAT1|hela|ENSG00000234741|ES	chr1	173864856	173864896	DROSHA|K562	40
chr1	173863983	173864983	+	CCAT1|hela|ENSG00000234741|ES	chr1	173864366	173864413	PUM2|K562	47
chr1	173863983	173864983	+	CCAT1|hela|ENSG00000234741|ES	chr1	173864851	173864901	GPKOW|K562	50
chr1	173863983	173864983	+	CCAT1|hela|ENSG00000234741|ES	chr1	173864854	173864900	EIF3H|HepG2	46
chr1	173863983	173864983	+	CCAT1|hela|ENSG00000234741|ES	chr1	173864367	173864432	SBDS|K562	65
chr1	173863983	173864983	+	CCAT1|hela|ENSG00000234741|ES	chr1	173864389	173864454	RBM22|K562	65
chr1	173863983	173864983	+	CCAT1|hela|ENSG00000234741|ES	chr1	173864554	173864608	SAFB2|K562	54
chr1	173863983	173864983	+	CCAT1|hela|ENSG00000234741|ES	chr1	173864160	173864211	TBRG4|K562	51
chr1	173863983	173864983	+	CCAT1|hela|ENSG00000234741|ES	chr1	173864870	173864907	BUD13|K562	37
chr1	173863983	173864983	+	CCAT1|hela|ENSG00000234741|ES	chr1	173864864	173864900	HNRNPU|K562	36
chr1	173863983	173864983	+	CCAT1|hela|ENSG00000234741|ES	chr1	173864390	173864441	PUS1|K562	51
chr1	173863983	173864983	+	CCAT1|hela|ENSG00000234741|ES	chr1	173864413	173864431	LIN28B|K562	18
chr1	173863983	173864983	+	CCAT1|hela|ENSG00000234741|ES	chr1	173864275	173864302	CSTF2|HeLa	27
chr1	173863983	173864983	+	CCAT1|hela|ENSG00000234741|ES	chr1	173864415	173864440	SRSF1|K562	25
chr1	173863983	173864983	+	CCAT1|hela|ENSG00000234741|ES	chr1	173864401	173864413	FXR1|K562	12
chr1	173863983	173864983	+	CCAT1|hela|ENSG00000234741|ES	chr1	173864151	173864217	EXOSC5|K562	66
chr1	173863983	173864983	+	CCAT1|hela|ENSG00000234741|ES	chr1	173864470	173864512	HNRNPU|K562	42
chr1	173863983	173864983	+	CCAT1|hela|ENSG00000234741|ES	chr1	173864477	173864514	GRWD1|HepG2	37
chr1	173863983	173864983	+	CCAT1|hela|ENSG00000234741|ES	chr1	173864023	173864069	IGF2BP1|HepG2	46
chr1	173863983	173864983	+	CCAT1|hela|ENSG00000234741|ES	chr1	173864413	173864434	UCHL5|K562	21
chr1	173863983	173864983	+	CCAT1|hela|ENSG00000234741|ES	chr1	173864370	173864384	UPF1|K562	14
chr1	173863983	173864983	+	CCAT1|hela|ENSG00000234741|ES	chr1	173864152	173864212	TRA2A|K562	60
chr1	173863983	173864983	+	CCAT1|hela|ENSG00000234741|ES	chr1	173864853	173864897	LIN28B|HepG2	44
chr1	173863983	173864983	+	CCAT1|hela|ENSG00000234741|ES	chr1	173864282	173864286	YBX3|K562	4
chr1	173863983	173864983	+	CCAT1|hela|ENSG00000234741|ES	chr1	173864370	173864433	TAF15|K562	63
chr1	173863983	173864983	+	CCAT1|hela|ENSG00000234741|ES	chr1	173864167	173864210	PTBP1|HepG2	43
chr1	173863983	173864983	+	CCAT1|hela|ENSG00000234741|ES	chr1	173864049	173864056	XPO5|HepG2	7
chr1	173863983	173864983	+	CCAT1|hela|ENSG00000234741|ES	chr1	173864155	173864204	KHDRBS1|K562	49
chr1	173863983	173864983	+	CCAT1|hela|ENSG00000234741|ES	chr1	173864821	173864878	HNRNPC|HepG2	57
chr1	173863983	173864983	+	CCAT1|hela|ENSG00000234741|ES	chr1	173864413	173864440	LARP7|HepG2	27
chr1	173863983	173864983	+	CCAT1|hela|ENSG00000234741|ES	chr1	173864460	173864520	U2AF2|HepG2	60
chr1	173863983	173864983	+	CCAT1|hela|ENSG00000234741|ES	chr1	173864368	173864423	SBDS|K562	55
chr1	173863983	173864983	+	CCAT1|hela|ENSG00000234741|ES	chr1	173864159	173864208	RBM5|HepG2	49
chr1	173863983	173864983	+	CCAT1|hela|ENSG00000234741|ES	chr1	173864368	173864432	EWSR1|K562	64
chr1	173863983	173864983	+	CCAT1|hela|ENSG00000234741|ES	chr1	173864167	173864219	LARP7|K562	52
chr1	173863983	173864983	+	CCAT1|hela|ENSG00000234741|ES	chr1	173864698	173864743	SF3B1|K562	45
chr1	173863983	173864983	+	CCAT1|hela|ENSG00000234741|ES	chr1	173864823	173864912	GTF2F1|K562	89
chr1	173863983	173864983	+	CCAT1|hela|ENSG00000234741|ES	chr1	173864888	173864904	SMNDC1|K562	16
chr1	173863983	173864983	+	CCAT1|hela|ENSG00000234741|ES	chr1	173864375	173864398	XRCC6|HepG2	23
chr1	173863983	173864983	+	CCAT1|hela|ENSG00000234741|ES	chr1	173864834	173864902	DHX30|HepG2	68
chr1	173863983	173864983	+	CCAT1|hela|ENSG00000234741|ES	chr1	173864151	173864198	TRA2A|HepG2	47
chr1	173863983	173864983	+	CCAT1|hela|ENSG00000234741|ES	chr1	173864841	173864854	PTBP1|K562	13
chr1	173863983	173864983	+	CCAT1|hela|ENSG00000234741|ES	chr1	173864158	173864204	AGGF1|K562	46
chr1	173863983	173864983	+	CCAT1|hela|ENSG00000234741|ES	chr1	173864829	173864893	HNRNPUL1|HepG2	64
chr1	173863983	173864983	+	CCAT1|hela|ENSG00000234741|ES	chr1	173864164	173864211	LARP7|K562	47
chr1	173863983	173864983	+	CCAT1|hela|ENSG00000234741|ES	chr1	173864837	173864882	FMR1|HEK293	45
chr1	173863983	173864983	+	CCAT1|hela|ENSG00000234741|ES	chr1	173864367	173864422	EIF4A3|HeLa	55
chr1	173863983	173864983	+	CCAT1|hela|ENSG00000234741|ES	chr1	173864044	173864084	HNRNPL|HepG2	40
chr1	173863983	173864983	+	CCAT1|hela|ENSG00000234741|ES	chr1	173864034	173864070	XRN2|HepG2	36
chr1	173863983	173864983	+	CCAT1|hela|ENSG00000234741|ES	chr1	173864204	173864239	KHSRP|K562	35
chr1	173863983	173864983	+	CCAT1|hela|ENSG00000234741|ES	chr1	173864844	173864886	XRN2|K562	42
chr1	173863983	173864983	+	CCAT1|hela|ENSG00000234741|ES	chr1	173864042	173864075	PRPF8|HepG2	33
chr1	173863983	173864983	+	CCAT1|hela|ENSG00000234741|ES	chr1	173864161	173864211	GTF2F1|HepG2	50
chr1	173863983	173864983	+	CCAT1|hela|ENSG00000234741|ES	chr1	173864420	173864443	SMNDC1|HepG2	23
chr1	173863983	173864983	+	CCAT1|hela|ENSG00000234741|ES	chr1	173864376	173864430	SRSF9|HepG2	54
chr1	173863983	173864983	+	CCAT1|hela|ENSG00000234741|ES	chr1	173864162	173864219	RPS11|K562	57
chr1	173863983	173864983	+	CCAT1|hela|ENSG00000234741|ES	chr1	173864269	173864284	GRSF1|HepG2	15
chr1	173863983	173864983	+	CCAT1|hela|ENSG00000234741|ES	chr1	173864156	173864204	SBDS|K562	48
chr1	173863983	173864983	+	CCAT1|hela|ENSG00000234741|ES	chr1	173864553	173864580	KHSRP|K562	27
chr1	173863983	173864983	+	CCAT1|hela|ENSG00000234741|ES	chr1	173864164	173864207	CPSF6|K562	43
chr1	173863983	173864983	+	CCAT1|hela|ENSG00000234741|ES	chr1	173864376	173864413	FTO|K562	37
chr1	173863983	173864983	+	CCAT1|hela|ENSG00000234741|ES	chr1	173864256	173864304	LARP4|HepG2	48
chr1	173863983	173864983	+	CCAT1|hela|ENSG00000234741|ES	chr1	173864865	173864884	AGGF1|HepG2	19
chr1	173863983	173864983	+	CCAT1|hela|ENSG00000234741|ES	chr1	173864837	173864882	CPSF6|HEK293	45
chr1	173863983	173864983	+	CCAT1|hela|ENSG00000234741|ES	chr1	173864483	173864487	YBX3|K562	4
chr1	173863983	173864983	+	CCAT1|hela|ENSG00000234741|ES	chr1	173864164	173864215	DGCR8|HepG2	51
chr1	173863983	173864983	+	CCAT1|hela|ENSG00000234741|ES	chr1	173864388	173864435	DDX55|HepG2	47
chr1	173863983	173864983	+	CCAT1|hela|ENSG00000234741|ES	chr1	173864044	173864080	HNRNPL|K562	36
chr1	173863983	173864983	+	CCAT1|hela|ENSG00000234741|ES	chr1	173864825	173864908	ILF3|HepG2	83
chr1	173863983	173864983	+	CCAT1|hela|ENSG00000234741|ES	chr1	173864167	173864203	HNRNPUL1|K562	36
chr1	173863983	173864983	+	CCAT1|hela|ENSG00000234741|ES	chr1	173864834	173864896	RPS5|K562	62
chr1	173863983	173864983	+	CCAT1|hela|ENSG00000234741|ES	chr1	173864365	173864431	DGCR8|K562	66
chr1	173863983	173864983	+	CCAT1|hela|ENSG00000234741|ES	chr1	173864377	173864400	HNRNPUL1|K562	23
chr1	173863983	173864983	+	CCAT1|hela|ENSG00000234741|ES	chr1	173864624	173864647	SF3B1|K562	23
chr1	173863983	173864983	+	CCAT1|hela|ENSG00000234741|ES	chr1	173864368	173864376	SRSF1|K562	8
chr1	173863983	173864983	+	CCAT1|hela|ENSG00000234741|ES	chr1	173864675	173864684	DDX24|K562	9
chr1	173863983	173864983	+	CCAT1|hela|ENSG00000234741|ES	chr1	173864041	173864073	EIF4G2|K562	32
chr1	173863983	173864983	+	CCAT1|hela|ENSG00000234741|ES	chr1	173864608	173864625	CDC40|HepG2	17
chr1	173863983	173864983	+	CCAT1|hela|ENSG00000234741|ES	chr1	173864373	173864431	EIF3D|HepG2	58
chr1	173863983	173864983	+	CCAT1|hela|ENSG00000234741|ES	chr1	173864762	173864783	KHSRP|K562	21
chr1	173863983	173864983	+	CCAT1|hela|ENSG00000234741|ES	chr1	173864367	173864438	GRSF1|HepG2	71
chr1	173863983	173864983	+	CCAT1|hela|ENSG00000234741|ES	chr1	173864857	173864895	ZNF622|K562	38
chr1	173863983	173864983	+	CCAT1|hela|ENSG00000234741|ES	chr1	173864484	173864509	LARP4|HepG2	25
chr1	173863983	173864983	+	CCAT1|hela|ENSG00000234741|ES	chr1	173864367	173864383	SMNDC1|HepG2	16
chr1	173863983	173864983	+	CCAT1|hela|ENSG00000234741|ES	chr1	173864836	173864868	U2AF2|HepG2	32
chr1	173863983	173864983	+	CCAT1|hela|ENSG00000234741|ES	chr1	173864167	173864176	SLBP|K562	9
chr1	173863983	173864983	+	CCAT1|hela|ENSG00000234741|ES	chr1	173864707	173864748	KHSRP|K562	41
chr1	173863983	173864983	+	CCAT1|hela|ENSG00000234741|ES	chr1	173864155	173864208	FTO|K562	53
chr1	173863983	173864983	+	CCAT1|hela|ENSG00000234741|ES	chr1	173864498	173864517	SFPQ|HepG2	19
chr1	173863983	173864983	+	CCAT1|hela|ENSG00000234741|ES	chr1	173864165	173864200	U2AF2|HepG2	35
chr1	173863983	173864983	+	CCAT1|hela|ENSG00000234741|ES	chr1	173864475	173864513	DDX55|HepG2	38
chr1	173863983	173864983	+	CCAT1|hela|ENSG00000234741|ES	chr1	173864175	173864218	LSM11|K562	43
chr1	173863983	173864983	+	CCAT1|hela|ENSG00000234741|ES	chr1	173864383	173864415	UCHL5|HepG2	32
chr1	173863983	173864983	+	CCAT1|hela|ENSG00000234741|ES	chr1	173864369	173864377	BUD13|K562	8
chr1	173863983	173864983	+	CCAT1|hela|ENSG00000234741|ES	chr1	173864414	173864437	HNRNPUL1|K562	23
chr1	173863983	173864983	+	CCAT1|hela|ENSG00000234741|ES	chr1	173864048	173864075	DDX55|HepG2	27
chr1	173863983	173864983	+	CCAT1|hela|ENSG00000234741|ES	chr1	173864276	173864280	YBX3|K562	4
chr1	173863983	173864983	+	CCAT1|hela|ENSG00000234741|ES	chr1	173864857	173864899	LIN28B|K562	42
chr1	173863983	173864983	+	CCAT1|hela|ENSG00000234741|ES	chr1	173864369	173864390	CPSF6|K562	21
chr1	173863983	173864983	+	CCAT1|hela|ENSG00000234741|ES	chr1	173864844	173864894	TBRG4|K562	50
chr1	173863983	173864983	+	CCAT1|hela|ENSG00000234741|ES	chr1	173864829	173864864	HNRNPU|K562	35
chr1	173863983	173864983	+	CCAT1|hela|ENSG00000234741|ES	chr1	173864674	173864690	DDX6|HepG2	16
chr1	173863983	173864983	+	CCAT1|hela|ENSG00000234741|ES	chr1	173864848	173864896	RPS5|HepG2	48
chr1	173863983	173864983	+	CCAT1|hela|ENSG00000234741|ES	chr1	173864473	173864496	TIA1|K562	23
chr1	173863983	173864983	+	CCAT1|hela|ENSG00000234741|ES	chr1	173864164	173864216	DDX6|HepG2	52
chr1	173863983	173864983	+	CCAT1|hela|ENSG00000234741|ES	chr1	173864833	173864903	SRSF1|K562	70
chr1	173863983	173864983	+	CCAT1|hela|ENSG00000234741|ES	chr1	173864367	173864374	TROVE2|HepG2	7
chr1	173863983	173864983	+	CCAT1|hela|ENSG00000234741|ES	chr1	173864046	173864077	PUS1|K562	31
chr1	173863983	173864983	+	CCAT1|hela|ENSG00000234741|ES	chr1	173864674	173864680	UPF1|K562	6
chr1	173863983	173864983	+	CCAT1|hela|ENSG00000234741|ES	chr1	173864833	173864901	FASTKD2|HepG2	68
chr1	173863983	173864983	+	CCAT1|hela|ENSG00000234741|ES	chr1	173864853	173864903	DDX55|K562	50
chr1	173863983	173864983	+	CCAT1|hela|ENSG00000234741|ES	chr1	173864677	173864704	UPF1|K562	27
chr1	173863983	173864983	+	CCAT1|hela|ENSG00000234741|ES	chr1	173864854	173864890	NCBP2|HepG2	36
chr1	173863983	173864983	+	CCAT1|hela|ENSG00000234741|ES	chr1	173864048	173864065	DDX6|K562	17
chr1	173863983	173864983	+	CCAT1|hela|ENSG00000234741|ES	chr1	173864472	173864516	KHSRP|K562	44
chr1	173863983	173864983	+	CCAT1|hela|ENSG00000234741|ES	chr1	173864419	173864446	DKC1|HepG2	27
chr1	173863983	173864983	+	CCAT1|hela|ENSG00000234741|ES	chr1	173864261	173864273	CPSF6|K562	12
chr1	173863983	173864983	+	CCAT1|hela|ENSG00000234741|ES	chr1	173864528	173864562	AGO2|HEK293S	34
chr1	173863983	173864983	+	CCAT1|hela|ENSG00000234741|ES	chr1	173864262	173864299	HNRNPU|K562	37
chr1	173863983	173864983	+	CCAT1|hela|ENSG00000234741|ES	chr1	173864395	173864408	PRPF8|HepG2	13
chr1	173863983	173864983	+	CCAT1|hela|ENSG00000234741|ES	chr1	173864002	173864019	METAP2|K562	17
chr1	173863983	173864983	+	CCAT1|hela|ENSG00000234741|ES	chr1	173864395	173864438	AUH|K562	43
chr1	173863983	173864983	+	CCAT1|hela|ENSG00000234741|ES	chr1	173864156	173864216	XPO5|HepG2	60
chr1	173863983	173864983	+	CCAT1|hela|ENSG00000234741|ES	chr1	173864255	173864304	UPF1|K562	49
chr1	173863983	173864983	+	CCAT1|hela|ENSG00000234741|ES	chr1	173864668	173864699	U2AF2|HepG2	31
chr1	173863983	173864983	+	CCAT1|hela|ENSG00000234741|ES	chr1	173864011	173864075	IGF2BP2|K562	64
chr1	173863983	173864983	+	CCAT1|hela|ENSG00000234741|ES	chr1	173864181	173864191	RPS5|HepG2	10
chr1	173863983	173864983	+	CCAT1|hela|ENSG00000234741|ES	chr1	173864443	173864494	TAF15|HepG2	51
chr1	173863983	173864983	+	CCAT1|hela|ENSG00000234741|ES	chr1	173864402	173864432	ZNF622|K562	30
chr1	173863983	173864983	+	CCAT1|hela|ENSG00000234741|ES	chr1	173864367	173864380	TBRG4|K562	13
chr1	173863983	173864983	+	CCAT1|hela|ENSG00000234741|ES	chr1	173864058	173864074	DHX30|K562	16
chr1	173863983	173864983	+	CCAT1|hela|ENSG00000234741|ES	chr1	173864161	173864202	TIAL1|HeLa	41
chr1	173863983	173864983	+	CCAT1|hela|ENSG00000234741|ES	chr1	173864173	173864190	DDX59|HepG2	17
chr1	173863983	173864983	+	CCAT1|hela|ENSG00000234741|ES	chr1	173864825	173864856	SF3A3|HepG2	31
chr1	173863983	173864983	+	CCAT1|hela|ENSG00000234741|ES	chr1	173864662	173864746	BUD13|HepG2	84
chr1	173863983	173864983	+	CCAT1|hela|ENSG00000234741|ES	chr1	173864684	173864704	LSM11|K562	20
chr1	173863983	173864983	+	CCAT1|hela|ENSG00000234741|ES	chr1	173864847	173864873	IGF2BP2|K562	26
chr1	173863983	173864983	+	CCAT1|hela|ENSG00000234741|ES	chr1	173864378	173864427	DDX55|HepG2	49
chr1	173863983	173864983	+	CCAT1|hela|ENSG00000234741|ES	chr1	173864828	173864903	DGCR8|K562	75
chr1	173863983	173864983	+	CCAT1|hela|ENSG00000234741|ES	chr1	173864254	173864266	DDX6|K562	12
chr1	173863983	173864983	+	CCAT1|hela|ENSG00000234741|ES	chr1	173864413	173864436	GTF2F1|K562	23
chr1	173863983	173864983	+	CCAT1|hela|ENSG00000234741|ES	chr1	173864437	173864446	HNRNPUL1|K562	9
chr1	173863983	173864983	+	CCAT1|hela|ENSG00000234741|ES	chr1	173864832	173864853	YWHAG|K562	21
chr1	173863983	173864983	+	CCAT1|hela|ENSG00000234741|ES	chr1	173864464	173864525	GPKOW|K562	61
chr1	173863983	173864983	+	CCAT1|hela|ENSG00000234741|ES	chr1	173864062	173864064	TIA1|K562	2
chr1	173863983	173864983	+	CCAT1|hela|ENSG00000234741|ES	chr1	173864152	173864200	RBM5|HepG2	48
chr1	173863983	173864983	+	CCAT1|hela|ENSG00000234741|ES	chr1	173864833	173864899	NCBP2|K562	66
chr1	173863983	173864983	+	CCAT1|hela|ENSG00000234741|ES	chr1	173864167	173864205	TAF15|K562	38
chr1	173863983	173864983	+	CCAT1|hela|ENSG00000234741|ES	chr1	173864834	173864848	TRA2A|HepG2	14
chr1	173863983	173864983	+	CCAT1|hela|ENSG00000234741|ES	chr1	173864055	173864075	SUB1|HepG2	20
chr1	173863983	173864983	+	CCAT1|hela|ENSG00000234741|ES	chr1	173864832	173864855	HNRNPK|K562	23
chr1	173863983	173864983	+	CCAT1|hela|ENSG00000234741|ES	chr1	173864399	173864415	RBM5|HepG2	16
chr1	173863983	173864983	+	CCAT1|hela|ENSG00000234741|ES	chr1	173864854	173864904	XRCC6|K562	50
chr1	173863983	173864983	+	CCAT1|hela|ENSG00000234741|ES	chr1	173864259	173864311	DHX30|K562	52
chr1	173863983	173864983	+	CCAT1|hela|ENSG00000234741|ES	chr1	173864040	173864057	RBFOX2|K562	17
chr1	173863983	173864983	+	CCAT1|hela|ENSG00000234741|ES	chr1	173864046	173864067	AGGF1|K562	21
chr1	173863983	173864983	+	CCAT1|hela|ENSG00000234741|ES	chr1	173864698	173864704	YBX3|K562	6
chr1	173863983	173864983	+	CCAT1|hela|ENSG00000234741|ES	chr1	173864367	173864377	FAM120A|HepG2	10
chr1	173863983	173864983	+	CCAT1|hela|ENSG00000234741|ES	chr1	173864367	173864422	FBL|HEK293	55
chr1	173863983	173864983	+	CCAT1|hela|ENSG00000234741|ES	chr1	173864837	173864882	CPSF7|HEK293	45
chr1	173863983	173864983	+	CCAT1|hela|ENSG00000234741|ES	chr1	173864290	173864293	PRPF8|K562	3
chr1	173863983	173864983	+	CCAT1|hela|ENSG00000234741|ES	chr1	173864254	173864265	U2AF2|K562	11
chr1	173863983	173864983	+	CCAT1|hela|ENSG00000234741|ES	chr1	173864856	173864906	KHDRBS1|K562	50
chr1	173863983	173864983	+	CCAT1|hela|ENSG00000234741|ES	chr1	173864872	173864904	NOL12|HepG2	32
chr1	173863983	173864983	+	CCAT1|hela|ENSG00000234741|ES	chr1	173864349	173864435	HNRNPL|K562	86
chr1	173863983	173864983	+	CCAT1|hela|ENSG00000234741|ES	chr1	173864859	173864900	DDX6|HepG2	41
chr1	173863983	173864983	+	CCAT1|hela|ENSG00000234741|ES	chr1	173864833	173864891	RBM27|K562	58
chr1	173863983	173864983	+	CCAT1|hela|ENSG00000234741|ES	chr1	173864365	173864426	ILF3|K562	61
chr1	173863983	173864983	+	CCAT1|hela|ENSG00000234741|ES	chr1	173864624	173864644	EFTUD2|HepG2	20
chr1	173863983	173864983	+	CCAT1|hela|ENSG00000234741|ES	chr1	173864257	173864271	SUB1|HepG2	14
chr1	173863983	173864983	+	CCAT1|hela|ENSG00000234741|ES	chr1	173864763	173864829	KHSRP|K562	66
chr1	173863983	173864983	+	CCAT1|hela|ENSG00000234741|ES	chr1	173864273	173864298	IGF2BP1|HepG2	25
chr1	173863983	173864983	+	CCAT1|hela|ENSG00000234741|ES	chr1	173864483	173864501	DDX6|K562	18
chr1	173863983	173864983	+	CCAT1|hela|ENSG00000234741|ES	chr1	173864050	173864064	EWSR1|K562	14
chr1	173863983	173864983	+	CCAT1|hela|ENSG00000234741|ES	chr1	173864854	173864904	RPS11|K562	50
chr1	173863983	173864983	+	CCAT1|hela|ENSG00000234741|ES	chr1	173864412	173864442	SF3A3|HepG2	30
chr1	173863983	173864983	+	CCAT1|hela|ENSG00000234741|ES	chr1	173864677	173864698	RBFOX2|K562	21
chr1	173863983	173864983	+	CCAT1|hela|ENSG00000234741|ES	chr1	173864840	173864854	RBM15|K562	14
chr1	173863983	173864983	+	CCAT1|hela|ENSG00000234741|ES	chr1	173864275	173864303	DDX6|K562	28
chr1	173863983	173864983	+	CCAT1|hela|ENSG00000234741|ES	chr1	173864366	173864378	RBM5|HepG2	12
chr1	173863983	173864983	+	CCAT1|hela|ENSG00000234741|ES	chr1	173864393	173864396	SUB1|HepG2	3
chr1	173863983	173864983	+	CCAT1|hela|ENSG00000234741|ES	chr1	173864838	173864898	GRSF1|HepG2	60
chr1	173863983	173864983	+	CCAT1|hela|ENSG00000234741|ES	chr1	173864383	173864423	SRSF1|HepG2	40
chr1	173863983	173864983	+	CCAT1|hela|ENSG00000234741|ES	chr1	173864686	173864716	PRPF8|K562	30
chr1	173863983	173864983	+	CCAT1|hela|ENSG00000234741|ES	chr1	173864828	173864839	DHX30|K562	11
chr1	173863983	173864983	+	CCAT1|hela|ENSG00000234741|ES	chr1	173864381	173864401	RPS11|K562	20
chr1	173863983	173864983	+	CCAT1|hela|ENSG00000234741|ES	chr1	173864161	173864202	HNRNPA1|HEK293T	41
chr1	173863983	173864983	+	CCAT1|hela|ENSG00000234741|ES	chr1	173863929	173864008	CPSF6|K562	25
chr1	173863983	173864983	+	CCAT1|hela|ENSG00000234741|ES	chr1	173864836	173864850	DDX24|K562	14
chr1	173863983	173864983	+	CCAT1|hela|ENSG00000234741|ES	chr1	173864041	173864069	U2AF1|K562	28
chr1	173863983	173864983	+	CCAT1|hela|ENSG00000234741|ES	chr1	173864280	173864282	YBX3|K562	2
chr1	173863983	173864983	+	CCAT1|hela|ENSG00000234741|ES	chr1	173864367	173864411	ILF3|HepG2	44
chr1	173863983	173864983	+	CCAT1|hela|ENSG00000234741|ES	chr1	173864367	173864400	RPS5|K562	33
chr1	173863983	173864983	+	CCAT1|hela|ENSG00000234741|ES	chr1	173864835	173864900	MTPAP|K562	65
chr1	173863983	173864983	+	CCAT1|hela|ENSG00000234741|ES	chr1	173864387	173864437	ZNF622|K562	50
chr1	173863983	173864983	+	CCAT1|hela|ENSG00000234741|ES	chr1	173864150	173864223	CSTF2|HepG2	73
chr1	173863983	173864983	+	CCAT1|hela|ENSG00000234741|ES	chr1	173864834	173864888	SUPV3L1|HepG2	54
chr1	173863983	173864983	+	CCAT1|hela|ENSG00000234741|ES	chr1	173864673	173864677	SUB1|HepG2	4
chr1	173863983	173864983	+	CCAT1|hela|ENSG00000234741|ES	chr1	173864373	173864400	DDX6|K562	27
chr1	173863983	173864983	+	CCAT1|hela|ENSG00000234741|ES	chr1	173864385	173864460	SERBP1|K562	75
chr1	173863983	173864983	+	CCAT1|hela|ENSG00000234741|ES	chr1	173864328	173864429	U2AF2|HepG2	101
chr1	173863983	173864983	+	CCAT1|hela|ENSG00000234741|ES	chr1	173864163	173864205	DHX30|HepG2	42
chr1	173863983	173864983	+	CCAT1|hela|ENSG00000234741|ES	chr1	173864837	173864890	SFPQ|HepG2	53
chr1	173863983	173864983	+	CCAT1|hela|ENSG00000234741|ES	chr1	173864383	173864414	LSM11|K562	31
chr1	173863983	173864983	+	CCAT1|hela|ENSG00000234741|ES	chr1	173864481	173864511	HNRNPL|HepG2	30
chr1	173863983	173864983	+	CCAT1|hela|ENSG00000234741|ES	chr1	173864674	173864676	YBX3|K562	2
chr1	173863983	173864983	+	CCAT1|hela|ENSG00000234741|ES	chr1	173864830	173864856	ZRANB2|K562	26
chr1	173863983	173864983	+	CCAT1|hela|ENSG00000234741|ES	chr1	173864545	173864555	TAF15|HepG2	10
chr1	173863983	173864983	+	CCAT1|hela|ENSG00000234741|ES	chr1	173864390	173864443	LARP7|K562	53
chr1	173863983	173864983	+	CCAT1|hela|ENSG00000234741|ES	chr1	173864415	173864436	RBM5|HepG2	21
chr1	173863983	173864983	+	CCAT1|hela|ENSG00000234741|ES	chr1	173864377	173864432	BUD13|HepG2	55
chr1	173863983	173864983	+	CCAT1|hela|ENSG00000234741|ES	chr1	173864372	173864426	SRSF7|HepG2	54
chr1	173863983	173864983	+	CCAT1|hela|ENSG00000234741|ES	chr1	173864289	173864301	YBX3|K562	12
chr1	173863983	173864983	+	CCAT1|hela|ENSG00000234741|ES	chr1	173864869	173864884	HNRNPA1|K562	15
chr1	173863983	173864983	+	CCAT1|hela|ENSG00000234741|ES	chr1	173864156	173864204	NPM1|K562	48
chr1	173863983	173864983	+	CCAT1|hela|ENSG00000234741|ES	chr1	173864365	173864429	NONO|K562	64
chr1	173863983	173864983	+	CCAT1|hela|ENSG00000234741|ES	chr1	173864405	173864419	SMNDC1|K562	14
chr1	173863983	173864983	+	CCAT1|hela|ENSG00000234741|ES	chr1	173864380	173864414	TROVE2|HepG2	34
chr1	173863983	173864983	+	CCAT1|hela|ENSG00000234741|ES	chr1	173864838	173864887	FKBP4|HepG2	49
chr1	173863983	173864983	+	CCAT1|hela|ENSG00000234741|ES	chr1	173864488	173864506	SUB1|HepG2	18
chr1	173863983	173864983	+	CCAT1|hela|ENSG00000234741|ES	chr1	173864036	173864074	U2AF2|K562	38
chr1	173863983	173864983	+	CCAT1|hela|ENSG00000234741|ES	chr1	173864841	173864904	DDX3X|HepG2	63
chr1	173863983	173864983	+	CCAT1|hela|ENSG00000234741|ES	chr1	173864487	173864507	LSM11|K562	20
chr1	173863983	173864983	+	CCAT1|hela|ENSG00000234741|ES	chr1	173864637	173864647	AKAP8L|K562	10
chr1	173863983	173864983	+	CCAT1|hela|ENSG00000234741|ES	chr1	173864387	173864445	NOLC1|K562	58
chr1	173863983	173864983	+	CCAT1|hela|ENSG00000234741|ES	chr1	173863961	173863992	UCHL5|K562	9
chr1	173863983	173864983	+	CCAT1|hela|ENSG00000234741|ES	chr1	173864861	173864903	SRSF7|K562	42
chr1	173863983	173864983	+	CCAT1|hela|ENSG00000234741|ES	chr1	173864834	173864898	EWSR1|K562	64
chr1	173863983	173864983	+	CCAT1|hela|ENSG00000234741|ES	chr1	173864364	173864422	XPO5|HepG2	58
chr1	173863983	173864983	+	CCAT1|hela|ENSG00000234741|ES	chr1	173864041	173864058	UCHL5|K562	17
chr1	173863983	173864983	+	CCAT1|hela|ENSG00000234741|ES	chr1	173864367	173864434	GRSF1|HepG2	67
chr1	173863983	173864983	+	CCAT1|hela|ENSG00000234741|ES	chr1	173864380	173864388	TAF15|HepG2	8
chr1	173863983	173864983	+	CCAT1|hela|ENSG00000234741|ES	chr1	173864176	173864208	EIF4G2|K562	32
chr1	173863983	173864983	+	CCAT1|hela|ENSG00000234741|ES	chr1	173864828	173864851	YWHAG|K562	23
chr1	173863983	173864983	+	CCAT1|hela|ENSG00000234741|ES	chr1	173864367	173864385	TBRG4|K562	18
chr1	173863983	173864983	+	CCAT1|hela|ENSG00000234741|ES	chr1	173864824	173864854	SMNDC1|K562	30
chr1	173863983	173864983	+	CCAT1|hela|ENSG00000234741|ES	chr1	173864837	173864854	RBM5|HepG2	17
chr1	173863983	173864983	+	CCAT1|hela|ENSG00000234741|ES	chr1	173864851	173864893	DDX6|HepG2	42
chr1	173863983	173864983	+	CCAT1|hela|ENSG00000234741|ES	chr1	173864020	173864070	IGF2BP1|K562	50
chr1	173863983	173864983	+	CCAT1|hela|ENSG00000234741|ES	chr1	173864367	173864378	TROVE2|K562	11
chr1	173863983	173864983	+	CCAT1|hela|ENSG00000234741|ES	chr1	173864477	173864507	U2AF2|K562	30
chr1	173863983	173864983	+	CCAT1|hela|ENSG00000234741|ES	chr1	173864857	173864904	TBRG4|K562	47
chr1	173863983	173864983	+	CCAT1|hela|ENSG00000234741|ES	chr1	173864154	173864207	IGF2BP3|HepG2	53
chr1	173863983	173864983	+	CCAT1|hela|ENSG00000234741|ES	chr1	173864836	173864852	DDX24|K562	16
chr1	173863983	173864983	+	CCAT1|hela|ENSG00000234741|ES	chr1	173864847	173864902	NOLC1|K562	55
chr1	173863983	173864983	+	CCAT1|hela|ENSG00000234741|ES	chr1	173864157	173864201	SMNDC1|HepG2	44
chr1	173863983	173864983	+	CCAT1|hela|ENSG00000234741|ES	chr1	173864282	173864302	IGF2BP1|K562	20
chr1	173863983	173864983	+	CCAT1|hela|ENSG00000234741|ES	chr1	173863952	173864016	IGF2BP1|K562	33
chr1	173863983	173864983	+	CCAT1|hela|ENSG00000234741|ES	chr1	173864178	173864214	SERBP1|K562	36
chr1	173863983	173864983	+	CCAT1|hela|ENSG00000234741|ES	chr1	173864487	173864522	ELAVL1|HEK293	35
chr1	173863983	173864983	+	CCAT1|hela|ENSG00000234741|ES	chr1	173864297	173864441	QKI|K562	144
chr1	173863983	173864983	+	CCAT1|hela|ENSG00000234741|ES	chr1	173864835	173864852	METAP2|K562	17
chr1	173863983	173864983	+	CCAT1|hela|ENSG00000234741|ES	chr1	173864409	173864446	NOL12|HepG2	37
chr1	173863983	173864983	+	CCAT1|hela|ENSG00000234741|ES	chr1	173864174	173864204	DDX6|K562	30
chr1	173863983	173864983	+	CCAT1|hela|ENSG00000234741|ES	chr1	173864829	173864851	SMNDC1|K562	22
chr1	173863983	173864983	+	CCAT1|hela|ENSG00000234741|ES	chr1	173864161	173864202	EIF4A3|HeLa	41
chr1	173863983	173864983	+	CCAT1|hela|ENSG00000234741|ES	chr1	173864269	173864277	YBX3|K562	8
chr1	173863983	173864983	+	CCAT1|hela|ENSG00000234741|ES	chr1	173864655	173864693	GPKOW|K562	38
chr1	173863983	173864983	+	CCAT1|hela|ENSG00000234741|ES	chr1	173864379	173864402	SF3B4|K562	23
chr1	173863983	173864983	+	CCAT1|hela|ENSG00000234741|ES	chr1	173864170	173864200	CDC40|HepG2	30
chr1	173863983	173864983	+	CCAT1|hela|ENSG00000234741|ES	chr1	173864401	173864406	DDX55|K562	5
chr1	173863983	173864983	+	CCAT1|hela|ENSG00000234741|ES	chr1	173864366	173864376	SRSF9|HepG2	10
chr1	173863983	173864983	+	CCAT1|hela|ENSG00000234741|ES	chr1	173864367	173864418	PCBP2|HepG2	51
chr1	173863983	173864983	+	CCAT1|hela|ENSG00000234741|ES	chr1	173864155	173864213	PUS1|K562	58
chr1	173863983	173864983	+	CCAT1|hela|ENSG00000234741|ES	chr1	173864153	173864200	XRN2|HepG2	47
chr1	173863983	173864983	+	CCAT1|hela|ENSG00000234741|ES	chr1	173864161	173864222	ZC3H7B|HEK293	61
chr1	173863983	173864983	+	CCAT1|hela|ENSG00000234741|ES	chr1	173864856	173864873	LSM11|K562	17
chr1	173863983	173864983	+	CCAT1|hela|ENSG00000234741|ES	chr1	173864367	173864414	GNL3|K562	47
chr1	173863983	173864983	+	CCAT1|hela|ENSG00000234741|ES	chr1	173864167	173864187	RBM15|HepG2	20
chr1	173863983	173864983	+	CCAT1|hela|ENSG00000234741|ES	chr1	173864365	173864453	FUBP1|K562	88
chr1	173863983	173864983	+	CCAT1|hela|ENSG00000234741|ES	chr1	173864256	173864300	ZNF622|K562	44
chr1	173863983	173864983	+	CCAT1|hela|ENSG00000234741|ES	chr1	173864848	173864895	U2AF1|HepG2	47
chr1	173863983	173864983	+	CCAT1|hela|ENSG00000234741|ES	chr1	173864861	173864899	GNL3|K562	38
chr1	173863983	173864983	+	CCAT1|hela|ENSG00000234741|ES	chr1	173864249	173864317	U2AF2|HepG2	68
chr1	173863983	173864983	+	CCAT1|hela|ENSG00000234741|ES	chr1	173864383	173864427	SND1|HepG2	44
chr1	173863983	173864983	+	CCAT1|hela|ENSG00000234741|ES	chr1	173864483	173864497	YBX3|K562	14
chr1	173863983	173864983	+	CCAT1|hela|ENSG00000234741|ES	chr1	173864695	173864703	UCHL5|K562	8
chr1	173863983	173864983	+	CCAT1|hela|ENSG00000234741|ES	chr1	173864166	173864207	DDX55|K562	41
chr1	173863983	173864983	+	CCAT1|hela|ENSG00000234741|ES	chr1	173864627	173864643	ZRANB2|K562	16
chr1	173863983	173864983	+	CCAT1|hela|ENSG00000234741|ES	chr1	173864842	173864852	FAM120A|K562	10
chr1	173863983	173864983	+	CCAT1|hela|ENSG00000234741|ES	chr1	173864272	173864307	BUD13|K562	35
chr1	173863983	173864983	+	CCAT1|hela|ENSG00000234741|ES	chr1	173864690	173864720	PRPF8|HepG2	30
chr1	173863983	173864983	+	CCAT1|hela|ENSG00000234741|ES	chr1	173864437	173864446	DKC1|HepG2	9
chr1	173863983	173864983	+	CCAT1|hela|ENSG00000234741|ES	chr1	173864676	173864736	BUD13|HepG2	60
chr1	173863983	173864983	+	CCAT1|hela|ENSG00000234741|ES	chr1	173864415	173864435	RBFOX2|K562	20
chr1	173863983	173864983	+	CCAT1|hela|ENSG00000234741|ES	chr1	173864318	173864383	KHSRP|K562	65
chr1	173863983	173864983	+	CCAT1|hela|ENSG00000234741|ES	chr1	173864368	173864416	HLTF|K562	48
chr1	173863983	173864983	+	CCAT1|hela|ENSG00000234741|ES	chr1	173864367	173864422	HNRNPM|HEK293T	55
chr1	173863983	173864983	+	CCAT1|hela|ENSG00000234741|ES	chr1	173864171	173864208	BUD13|HepG2	37
chr1	173863983	173864983	+	CCAT1|hela|ENSG00000234741|ES	chr1	173864823	173864852	SMNDC1|HepG2	29
chr1	173863983	173864983	+	CCAT1|hela|ENSG00000234741|ES	chr1	173864393	173864396	NOLC1|HepG2	3
chr1	173863983	173864983	+	CCAT1|hela|ENSG00000234741|ES	chr1	173864686	173864701	DDX55|K562	15
chr1	173863983	173864983	+	CCAT1|hela|ENSG00000234741|ES	chr1	173864433	173864454	TIA1|HepG2	21
chr1	173863983	173864983	+	CCAT1|hela|ENSG00000234741|ES	chr1	173864836	173864854	DDX3X|HepG2	18
chr1	173863983	173864983	+	CCAT1|hela|ENSG00000234741|ES	chr1	173864151	173864216	SRSF7|K562	65
chr1	173863983	173864983	+	CCAT1|hela|ENSG00000234741|ES	chr1	173864842	173864877	SLTM|K562	35
chr1	173863983	173864983	+	CCAT1|hela|ENSG00000234741|ES	chr1	173864833	173864854	RPS11|K562	21
chr1	173863983	173864983	+	CCAT1|hela|ENSG00000234741|ES	chr1	173864152	173864217	AUH|HepG2	65
chr1	173863983	173864983	+	CCAT1|hela|ENSG00000234741|ES	chr1	173864161	173864216	AUH|K562	55
chr1	173863983	173864983	+	CCAT1|hela|ENSG00000234741|ES	chr1	173864831	173864853	HNRNPUL1|HepG2	22
chr1	173863983	173864983	+	CCAT1|hela|ENSG00000234741|ES	chr1	173864162	173864207	LIN28B|K562	45
chr1	173863983	173864983	+	CCAT1|hela|ENSG00000234741|ES	chr1	173864377	173864441	FASTKD2|K562	64
chr1	173863983	173864983	+	CCAT1|hela|ENSG00000234741|ES	chr1	173864368	173864375	SND1|K562	7
chr1	173863983	173864983	+	CCAT1|hela|ENSG00000234741|ES	chr1	173864271	173864299	LSM11|K562	28
chr1	173863983	173864983	+	CCAT1|hela|ENSG00000234741|ES	chr1	173864678	173864704	HLTF|K562	26
chr1	173863983	173864983	+	CCAT1|hela|ENSG00000234741|ES	chr1	173864159	173864211	NOLC1|HepG2	52
chr1	173863983	173864983	+	CCAT1|hela|ENSG00000234741|ES	chr1	173864166	173864197	NCBP2|HepG2	31
chr1	173863983	173864983	+	CCAT1|hela|ENSG00000234741|ES	chr1	173864856	173864904	SRSF1|K562	48
chr1	173863983	173864983	+	CCAT1|hela|ENSG00000234741|ES	chr1	173864167	173864197	QKI|HepG2	30
chr1	173863983	173864983	+	CCAT1|hela|ENSG00000234741|ES	chr1	173864058	173864074	EFTUD2|HepG2	16
chr1	173863983	173864983	+	CCAT1|hela|ENSG00000234741|ES	chr1	173864256	173864292	SUGP2|HepG2	36
chr1	173863983	173864983	+	CCAT1|hela|ENSG00000234741|ES	chr1	173864367	173864422	HNRNPF|HEK293T	55
chr1	173863983	173864983	+	CCAT1|hela|ENSG00000234741|ES	chr1	173864029	173864075	TIA1|K562	46
chr1	173863983	173864983	+	CCAT1|hela|ENSG00000234741|ES	chr1	173864858	173864894	U2AF1|K562	36
chr1	173863983	173864983	+	CCAT1|hela|ENSG00000234741|ES	chr1	173864168	173864212	RBM22|HepG2	44
chr1	173863983	173864983	+	CCAT1|hela|ENSG00000234741|ES	chr1	173864368	173864378	NCBP2|HepG2	10
chr1	173863983	173864983	+	CCAT1|hela|ENSG00000234741|ES	chr1	173864832	173864905	FTO|K562	73
chr1	173863983	173864983	+	CCAT1|hela|ENSG00000234741|ES	chr1	173864472	173864510	CPSF6|K562	38
chr1	173863983	173864983	+	CCAT1|hela|ENSG00000234741|ES	chr1	173864367	173864410	ZRANB2|K562	43
chr1	173863983	173864983	+	CCAT1|hela|ENSG00000234741|ES	chr1	173864364	173864424	CSTF2T|K562	60
chr1	173863983	173864983	+	CCAT1|hela|ENSG00000234741|ES	chr1	173863988	173864042	NUDT21|HEK293	54
chr1	173863983	173864983	+	CCAT1|hela|ENSG00000234741|ES	chr1	173864472	173864517	KHSRP|K562	45
chr1	173863983	173864983	+	CCAT1|hela|ENSG00000234741|ES	chr1	173864857	173864907	FXR1|K562	50
chr1	173863983	173864983	+	CCAT1|hela|ENSG00000234741|ES	chr1	173864155	173864210	RPS5|K562	55
chr1	173863983	173864983	+	CCAT1|hela|ENSG00000234741|ES	chr1	173864368	173864452	AKAP8L|K562	84
chr1	173863983	173864983	+	CCAT1|hela|ENSG00000234741|ES	chr1	173864495	173864504	RBFOX2|K562	9
chr1	173863983	173864983	+	CCAT1|hela|ENSG00000234741|ES	chr1	173864817	173864857	LIN28B|K562	40
chr1	173863983	173864983	+	CCAT1|hela|ENSG00000234741|ES	chr1	173864164	173864199	HNRNPUL1|K562	35
chr1	173863983	173864983	+	CCAT1|hela|ENSG00000234741|ES	chr1	173864855	173864904	EXOSC5|K562	49
chr1	173863983	173864983	+	CCAT1|hela|ENSG00000234741|ES	chr1	173864866	173864888	SMNDC1|K562	22
chr1	173863983	173864983	+	CCAT1|hela|ENSG00000234741|ES	chr1	173864150	173864218	AUH|HepG2	68
chr1	173863983	173864983	+	CCAT1|hela|ENSG00000234741|ES	chr1	173864488	173864506	DDX6|HepG2	18
chr1	173863983	173864983	+	CCAT1|hela|ENSG00000234741|ES	chr1	173864161	173864202	CSTF2|HeLa	41
chr1	173863983	173864983	+	CCAT1|hela|ENSG00000234741|ES	chr1	173864748	173864763	KHSRP|K562	15
chr1	173863983	173864983	+	CCAT1|hela|ENSG00000234741|ES	chr1	173864677	173864686	GRSF1|HepG2	9
chr1	173863983	173864983	+	CCAT1|hela|ENSG00000234741|ES	chr1	173864864	173864918	POLR2G|HepG2	54
chr1	173863983	173864983	+	CCAT1|hela|ENSG00000234741|ES	chr1	173864855	173864868	TROVE2|HepG2	13
chr1	173863983	173864983	+	CCAT1|hela|ENSG00000234741|ES	chr1	173864275	173864342	CSTF2|HeLa	67
chr1	173863983	173864983	+	CCAT1|hela|ENSG00000234741|ES	chr1	173863958	173863994	CSTF2T|HepG2	11
chr1	173863983	173864983	+	CCAT1|hela|ENSG00000234741|ES	chr1	173864367	173864378	BUD13|K562	11
chr1	173863983	173864983	+	CCAT1|hela|ENSG00000234741|ES	chr1	173864151	173864222	DROSHA|K562	71
chr1	173863983	173864983	+	CCAT1|hela|ENSG00000234741|ES	chr1	173864679	173864694	NOLC1|K562	15
chr1	173863983	173864983	+	CCAT1|hela|ENSG00000234741|ES	chr1	173864165	173864211	PCBP2|HepG2	46
chr1	173863983	173864983	+	CCAT1|hela|ENSG00000234741|ES	chr1	173864053	173864076	IGF2BP1|HepG2	23
chr1	173863983	173864983	+	CCAT1|hela|ENSG00000234741|ES	chr1	173864857	173864899	ZNF622|K562	42
chr1	173863983	173864983	+	CCAT1|hela|ENSG00000234741|ES	chr1	173864367	173864440	AGGF1|K562	73
chr1	173863983	173864983	+	CCAT1|hela|ENSG00000234741|ES	chr1	173864457	173864472	KHSRP|K562	15
chr1	173863983	173864983	+	CCAT1|hela|ENSG00000234741|ES	chr1	173863956	173864010	UCHL5|HepG2	27
chr1	173863983	173864983	+	CCAT1|hela|ENSG00000234741|ES	chr1	173864370	173864417	ILF3|HepG2	47
chr1	173863983	173864983	+	CCAT1|hela|ENSG00000234741|ES	chr1	173864683	173864699	LARP4|K562	16
chr1	173863983	173864983	+	CCAT1|hela|ENSG00000234741|ES	chr1	173864856	173864897	TRA2A|K562	41
chr1	173863983	173864983	+	CCAT1|hela|ENSG00000234741|ES	chr1	173864833	173864855	TNRC6A|K562	22
chr1	173863983	173864983	+	CCAT1|hela|ENSG00000234741|ES	chr1	173864345	173864366	QKI|HepG2	21
chr1	173863983	173864983	+	CCAT1|hela|ENSG00000234741|ES	chr1	173864367	173864392	IGF2BP3|HepG2	25
chr1	173863983	173864983	+	CCAT1|hela|ENSG00000234741|ES	chr1	173864378	173864418	GRWD1|HepG2	40
chr1	173863983	173864983	+	CCAT1|hela|ENSG00000234741|ES	chr1	173864852	173864907	METAP2|K562	55
chr1	173863983	173864983	+	CCAT1|hela|ENSG00000234741|ES	chr1	173864269	173864291	METAP2|K562	22
chr1	173863983	173864983	+	CCAT1|hela|ENSG00000234741|ES	chr1	173864830	173864894	SND1|HepG2	64
chr1	173863983	173864983	+	CCAT1|hela|ENSG00000234741|ES	chr1	173864383	173864409	KHSRP|K562	26
chr1	173863983	173864983	+	CCAT1|hela|ENSG00000234741|ES	chr1	173864181	173864204	SF3B4|HepG2	23
chr1	173863983	173864983	+	CCAT1|hela|ENSG00000234741|ES	chr1	173864498	173864515	PRPF8|K562	17
chr1	173863983	173864983	+	CCAT1|hela|ENSG00000234741|ES	chr1	173864414	173864445	TROVE2|HepG2	31
chr1	173863983	173864983	+	CCAT1|hela|ENSG00000234741|ES	chr1	173864445	173864515	PRPF8|HepG2	70
chr1	173863983	173864983	+	CCAT1|hela|ENSG00000234741|ES	chr1	173864046	173864058	ZNF622|K562	12
chr1	173863983	173864983	+	CCAT1|hela|ENSG00000234741|ES	chr1	173864401	173864427	XRN2|HepG2	26
chr1	173863983	173864983	+	CCAT1|hela|ENSG00000234741|ES	chr1	173864837	173864882	HNRNPU|HEK293T	45
chr1	173863983	173864983	+	CCAT1|hela|ENSG00000234741|ES	chr1	173864157	173864201	TAF15|K562	44
chr1	173863983	173864983	+	CCAT1|hela|ENSG00000234741|ES	chr1	173864837	173864854	XRCC6|K562	17
chr1	173863983	173864983	+	CCAT1|hela|ENSG00000234741|ES	chr1	173864432	173864450	PRPF8|K562	18
chr1	173863983	173864983	+	CCAT1|hela|ENSG00000234741|ES	chr1	173864179	173864206	DDX55|HepG2	27
chr1	173863983	173864983	+	CCAT1|hela|ENSG00000234741|ES	chr1	173864474	173864509	LSM11|HepG2	35
chr1	173863983	173864983	+	CCAT1|hela|ENSG00000234741|ES	chr1	173864831	173864853	RPS3|K562	22
chr1	173863983	173864983	+	CCAT1|hela|ENSG00000234741|ES	chr1	173864833	173864897	XPO5|HepG2	64
chr1	173863983	173864983	+	CCAT1|hela|ENSG00000234741|ES	chr1	173864057	173864071	RBFOX2|K562	14
chr1	173863983	173864983	+	CCAT1|hela|ENSG00000234741|ES	chr1	173864155	173864210	PUM2|K562	55
chr1	173863983	173864983	+	CCAT1|hela|ENSG00000234741|ES	chr1	173864365	173864383	KHDRBS1|K562	18
chr1	173863983	173864983	+	CCAT1|hela|ENSG00000234741|ES	chr1	173864676	173864707	SF3B1|K562	31
chr1	173863983	173864983	+	CCAT1|hela|ENSG00000234741|ES	chr1	173864256	173864277	DDX55|K562	21
chr1	173863983	173864983	+	CCAT1|hela|ENSG00000234741|ES	chr1	173864159	173864210	SRSF1|HepG2	51
chr1	173863983	173864983	+	CCAT1|hela|ENSG00000234741|ES	chr1	173864375	173864443	PUS1|K562	68
chr1	173863983	173864983	+	CCAT1|hela|ENSG00000234741|ES	chr1	173864380	173864423	LSM11|HepG2	43
chr1	173863983	173864983	+	CCAT1|hela|ENSG00000234741|ES	chr1	173864457	173864482	FIP1L1|HEK293	25
chr1	173863983	173864983	+	CCAT1|hela|ENSG00000234741|ES	chr1	173864856	173864898	UCHL5|K562	42
chr1	173863983	173864983	+	CCAT1|hela|ENSG00000234741|ES	chr1	173864854	173864906	UCHL5|K562	52
chr1	173863983	173864983	+	CCAT1|hela|ENSG00000234741|ES	chr1	173864476	173864488	AGGF1|HepG2	12
chr1	173863983	173864983	+	CCAT1|hela|ENSG00000234741|ES	chr1	173864832	173864856	SRSF1|K562	24
chr1	173863983	173864983	+	CCAT1|hela|ENSG00000234741|ES	chr1	173864168	173864204	KHSRP|K562	36
chr1	173863983	173864983	+	CCAT1|hela|ENSG00000234741|ES	chr1	173864378	173864399	SRSF1|K562	21
chr1	173863983	173864983	+	CCAT1|hela|ENSG00000234741|ES	chr1	173864414	173864430	GNL3|K562	16
chr1	173863983	173864983	+	CCAT1|hela|ENSG00000234741|ES	chr1	173864166	173864211	GRSF1|HepG2	45
chr1	173863983	173864983	+	CCAT1|hela|ENSG00000234741|ES	chr1	173864173	173864182	HNRNPC|HepG2	9
chr1	173863983	173864983	+	CCAT1|hela|ENSG00000234741|ES	chr1	173863951	173864011	IGF2BP2|K562	28
chr1	173863983	173864983	+	CCAT1|hela|ENSG00000234741|ES	chr1	173864859	173864898	DGCR8|HepG2	39
chr1	173863983	173864983	+	CCAT1|hela|ENSG00000234741|ES	chr1	173864179	173864208	DDX55|HepG2	29
chr1	173863983	173864983	+	CCAT1|hela|ENSG00000234741|ES	chr1	173864202	173864210	DDX42|K562	8
chr1	173863983	173864983	+	CCAT1|hela|ENSG00000234741|ES	chr1	173864479	173864514	DDX55|HepG2	35
chr1	173863983	173864983	+	CCAT1|hela|ENSG00000234741|ES	chr1	173864158	173864185	GTF2F1|K562	27
chr1	173863983	173864983	+	CCAT1|hela|ENSG00000234741|ES	chr1	173864369	173864447	RBM15|K562	78
chr1	173863983	173864983	+	CCAT1|hela|ENSG00000234741|ES	chr1	173864058	173864075	UCHL5|K562	17
chr1	173863983	173864983	+	CCAT1|hela|ENSG00000234741|ES	chr1	173864831	173864858	PUM2|K562	27
chr1	173863983	173864983	+	CCAT1|hela|ENSG00000234741|ES	chr1	173864171	173864212	NOLC1|K562	41
chr1	173863983	173864983	+	CCAT1|hela|ENSG00000234741|ES	chr1	173864872	173864893	TAF15|HepG2	21
chr1	173863983	173864983	+	CCAT1|hela|ENSG00000234741|ES	chr1	173864859	173864896	LIN28B|K562	37
chr1	173863983	173864983	+	CCAT1|hela|ENSG00000234741|ES	chr1	173864474	173864519	RBFOX2|K562	45
chr1	173863983	173864983	+	CCAT1|hela|ENSG00000234741|ES	chr1	173864376	173864402	METAP2|K562	26
chr1	173863983	173864983	+	CCAT1|hela|ENSG00000234741|ES	chr1	173864479	173864518	U2AF2|HepG2	39
chr1	173863983	173864983	+	CCAT1|hela|ENSG00000234741|ES	chr1	173864161	173864202	EWSR|HEK293	41
chr1	173863983	173864983	+	CCAT1|hela|ENSG00000234741|ES	chr1	173864830	173864897	U2AF1|HepG2	67
chr1	173863983	173864983	+	CCAT1|hela|ENSG00000234741|ES	chr1	173864873	173864898	FUBP3|HepG2	25
chr1	173863983	173864983	+	CCAT1|hela|ENSG00000234741|ES	chr1	173864854	173864871	PTBP1|K562	17
chr1	173863983	173864983	+	CCAT1|hela|ENSG00000234741|ES	chr1	173864866	173864904	NOLC1|HepG2	38
chr1	173863983	173864983	+	CCAT1|hela|ENSG00000234741|ES	chr1	173864854	173864874	HNRNPUL1|K562	20
chr1	173863983	173864983	+	CCAT1|hela|ENSG00000234741|ES	chr1	173864163	173864213	DDX3X|HepG2	50
chr1	173863983	173864983	+	CCAT1|hela|ENSG00000234741|ES	chr1	173864051	173864073	GPKOW|K562	22
chr1	173863983	173864983	+	CCAT1|hela|ENSG00000234741|ES	chr1	173864375	173864428	FASTKD2|HepG2	53
chr1	173863983	173864983	+	CCAT1|hela|ENSG00000234741|ES	chr1	173864153	173864215	TBRG4|K562	62
chr1	173863983	173864983	+	CCAT1|hela|ENSG00000234741|ES	chr1	173864367	173864431	GTF2F1|HepG2	64
chr1	173863983	173864983	+	CCAT1|hela|ENSG00000234741|ES	chr1	173864677	173864698	SUB1|HepG2	21
chr1	173863983	173864983	+	CCAT1|hela|ENSG00000234741|ES	chr1	173864161	173864182	AGO2|HEK293S	21
chr1	173863983	173864983	+	CCAT1|hela|ENSG00000234741|ES	chr1	173864366	173864410	IGF2BP3|HepG2	44
chr1	173863983	173864983	+	CCAT1|hela|ENSG00000234741|ES	chr1	173864873	173864908	LSM11|K562	35
chr1	173863983	173864983	+	CCAT1|hela|ENSG00000234741|ES	chr1	173864417	173864442	NOLC1|HepG2	25
chr1	173863983	173864983	+	CCAT1|hela|ENSG00000234741|ES	chr1	173864858	173864904	HLTF|K562	46
chr1	173863983	173864983	+	CCAT1|hela|ENSG00000234741|ES	chr1	173864529	173864556	KHSRP|K562	27
chr1	173863983	173864983	+	CCAT1|hela|ENSG00000234741|ES	chr1	173864161	173864202	TAF15|HEK293	41
chr1	173863983	173864983	+	CCAT1|hela|ENSG00000234741|ES	chr1	173864481	173864510	PPIL4|K562	29
chr1	173863983	173864983	+	CCAT1|hela|ENSG00000234741|ES	chr1	173864682	173864701	TARDBP|K562	19
chr1	173863983	173864983	+	CCAT1|hela|ENSG00000234741|ES	chr1	173864368	173864421	NCBP2|K562	53
chr1	173863983	173864983	+	CCAT1|hela|ENSG00000234741|ES	chr1	173864855	173864901	BUD13|HepG2	46
chr1	173863983	173864983	+	CCAT1|hela|ENSG00000234741|ES	chr1	173864577	173864632	KHSRP|K562	55
chr1	173863983	173864983	+	CCAT1|hela|ENSG00000234741|ES	chr1	173864158	173864213	ILF3|K562	55
chr1	173863983	173864983	+	CCAT1|hela|ENSG00000234741|ES	chr1	173864685	173864711	RBM15|K562	26
chr1	173863983	173864983	+	CCAT1|hela|ENSG00000234741|ES	chr1	173864037	173864078	FAM120A|K562	41
chr1	173863983	173864983	+	CCAT1|hela|ENSG00000234741|ES	chr1	173864710	173864740	SF3A3|HepG2	30
chr1	173863983	173864983	+	CCAT1|hela|ENSG00000234741|ES	chr1	173864675	173864699	EIF4G1|K562	24
chr1	173863983	173864983	+	CCAT1|hela|ENSG00000234741|ES	chr1	173864366	173864377	HNRNPUL1|HepG2	11
chr1	173863983	173864983	+	CCAT1|hela|ENSG00000234741|ES	chr1	173864479	173864502	HNRNPA1|K562	23
chr1	173863983	173864983	+	CCAT1|hela|ENSG00000234741|ES	chr1	173864854	173864909	LSM11|K562	55
chr1	173863983	173864983	+	CCAT1|hela|ENSG00000234741|ES	chr1	173864382	173864433	CDC40|HepG2	51
chr1	173863983	173864983	+	CCAT1|hela|ENSG00000234741|ES	chr1	173864628	173864641	KHDRBS1|K562	13
chr1	173863983	173864983	+	CCAT1|hela|ENSG00000234741|ES	chr1	173864414	173864438	LARP4|K562	24
chr1	173863983	173864983	+	CCAT1|hela|ENSG00000234741|ES	chr1	173864837	173864904	LARP7|HepG2	67
chr1	173863983	173864983	+	CCAT1|hela|ENSG00000234741|ES	chr1	173864871	173864879	PRPF8|HepG2	8
chr1	173863983	173864983	+	CCAT1|hela|ENSG00000234741|ES	chr1	173864854	173864905	UCHL5|HepG2	51
chr1	173863983	173864983	+	CCAT1|hela|ENSG00000234741|ES	chr1	173864838	173864907	DDX55|HepG2	69
chr1	173863983	173864983	+	CCAT1|hela|ENSG00000234741|ES	chr1	173864366	173864403	HNRNPUL1|K562	37
chr1	173863983	173864983	+	CCAT1|hela|ENSG00000234741|ES	chr1	173864400	173864413	HNRNPUL1|K562	13
chr1	173863983	173864983	+	CCAT1|hela|ENSG00000234741|ES	chr1	173864194	173864202	LARP4|HepG2	8
chr1	173863983	173864983	+	CCAT1|hela|ENSG00000234741|ES	chr1	173864379	173864413	GTF2F1|K562	34
chr1	173863983	173864983	+	CCAT1|hela|ENSG00000234741|ES	chr1	173864367	173864382	PTBP1|K562	15
chr1	173863983	173864983	+	CCAT1|hela|ENSG00000234741|ES	chr1	173864255	173864269	YBX3|K562	14
chr1	173863983	173864983	+	CCAT1|hela|ENSG00000234741|ES	chr1	173864870	173864883	FASTKD2|HepG2	13
chr1	173863983	173864983	+	CCAT1|hela|ENSG00000234741|ES	chr1	173864702	173864742	TIAL1|HeLa	40
chr1	173863983	173864983	+	CCAT1|hela|ENSG00000234741|ES	chr1	173864405	173864415	HNRNPC|HepG2	10
chr1	173863983	173864983	+	CCAT1|hela|ENSG00000234741|ES	chr1	173864483	173864506	IGF2BP1|K562	23
chr1	173863983	173864983	+	CCAT1|hela|ENSG00000234741|ES	chr1	173864032	173864081	U2AF2|K562	49
chr1	173863983	173864983	+	CCAT1|hela|ENSG00000234741|ES	chr1	173864383	173864431	SRSF7|K562	48
chr1	173863983	173864983	+	CCAT1|hela|ENSG00000234741|ES	chr1	173864153	173864202	DGCR8|K562	49
chr1	173863983	173864983	+	CCAT1|hela|ENSG00000234741|ES	chr1	173864156	173864197	GNL3|K562	41
chr1	173863983	173864983	+	CCAT1|hela|ENSG00000234741|ES	chr1	173864054	173864078	LSM11|K562	24
chr1	173863983	173864983	+	CCAT1|hela|ENSG00000234741|ES	chr1	173864849	173864901	AKAP8L|K562	52
chr1	173863983	173864983	+	CCAT1|hela|ENSG00000234741|ES	chr1	173864151	173864221	NSUN2|K562	70
chr1	173863983	173864983	+	CCAT1|hela|ENSG00000234741|ES	chr1	173864831	173864896	EIF3D|HepG2	65
chr1	173863983	173864983	+	CCAT1|hela|ENSG00000234741|ES	chr1	173864690	173864695	MTPAP|K562	5
chr1	173863983	173864983	+	CCAT1|hela|ENSG00000234741|ES	chr1	173864161	173864182	NUDT21|HEK293	21
chr1	173863983	173864983	+	CCAT1|hela|ENSG00000234741|ES	chr1	173864491	173864509	U2AF1|K562	18
chr1	173863983	173864983	+	CCAT1|hela|ENSG00000234741|ES	chr1	173864838	173864909	BUD13|HepG2	71
chr1	173863983	173864983	+	CCAT1|hela|ENSG00000234741|ES	chr1	173864835	173864851	GPKOW|K562	16
chr1	173863983	173864983	+	CCAT1|hela|ENSG00000234741|ES	chr1	173864853	173864904	POLR2G|HepG2	51
chr1	173863983	173864983	+	CCAT1|hela|ENSG00000234741|ES	chr1	173864632	173864697	SAFB2|K562	65
chr1	173863983	173864983	+	CCAT1|hela|ENSG00000234741|ES	chr1	173864711	173864752	KHSRP|K562	41
chr1	173863983	173864983	+	CCAT1|hela|ENSG00000234741|ES	chr1	173864418	173864428	SMNDC1|K562	10
chr1	173863983	173864983	+	CCAT1|hela|ENSG00000234741|ES	chr1	173864159	173864195	RBFOX2|HepG2	36
chr1	173863983	173864983	+	CCAT1|hela|ENSG00000234741|ES	chr1	173864572	173864582	SFPQ|HepG2	10
chr1	173863983	173864983	+	CCAT1|hela|ENSG00000234741|ES	chr1	173864175	173864186	DDX55|K562	11
chr1	173863983	173864983	+	CCAT1|hela|ENSG00000234741|ES	chr1	173864367	173864375	DDX24|K562	8
chr1	173863983	173864983	+	CCAT1|hela|ENSG00000234741|ES	chr1	173864868	173864904	TRA2A|HepG2	36
chr1	173863983	173864983	+	CCAT1|hela|ENSG00000234741|ES	chr1	173863988	173864042	CPSF6|HEK293	54
chr1	173863983	173864983	+	CCAT1|hela|ENSG00000234741|ES	chr1	173864157	173864210	UCHL5|K562	53
chr1	173863983	173864983	+	CCAT1|hela|ENSG00000234741|ES	chr1	173864151	173864209	EWSR1|K562	58
chr1	173863983	173864983	+	CCAT1|hela|ENSG00000234741|ES	chr1	173864032	173864116	CSTF2|HepG2	84
chr1	173863983	173864983	+	CCAT1|hela|ENSG00000234741|ES	chr1	173864474	173864503	DDX42|K562	29
chr1	173863983	173864983	+	CCAT1|hela|ENSG00000234741|ES	chr1	173864362	173864444	RBM5|HepG2	82
chr1	173863983	173864983	+	CCAT1|hela|ENSG00000234741|ES	chr1	173864489	173864512	SLTM|K562	23
chr1	173863983	173864983	+	CCAT1|hela|ENSG00000234741|ES	chr1	173863944	173864007	IGF2BP2|K562	24
chr1	173863983	173864983	+	CCAT1|hela|ENSG00000234741|ES	chr1	173864256	173864276	YBX3|K562	20
chr1	173863983	173864983	+	CCAT1|hela|ENSG00000234741|ES	chr1	173864839	173864879	HNRNPU|K562	40
chr1	173863983	173864983	+	CCAT1|hela|ENSG00000234741|ES	chr1	173863988	173864062	HNRNPC|HeLa	74
chr1	173863983	173864983	+	CCAT1|hela|ENSG00000234741|ES	chr1	173864846	173864900	NOLC1|K562	54
chr1	173863983	173864983	+	CCAT1|hela|ENSG00000234741|ES	chr1	173864377	173864405	GRWD1|HepG2	28
chr1	173863983	173864983	+	CCAT1|hela|ENSG00000234741|ES	chr1	173864261	173864292	PPIL4|K562	31
chr1	173863983	173864983	+	CCAT1|hela|ENSG00000234741|ES	chr1	173864042	173864074	GRWD1|HepG2	32
chr1	173863983	173864983	+	CCAT1|hela|ENSG00000234741|ES	chr1	173864366	173864381	GNL3|K562	15
chr1	173863983	173864983	+	CCAT1|hela|ENSG00000234741|ES	chr1	173864405	173864413	PTBP1|K562	8
chr1	173863983	173864983	+	CCAT1|hela|ENSG00000234741|ES	chr1	173864362	173864389	RBM22|K562	27
chr1	173863983	173864983	+	CCAT1|hela|ENSG00000234741|ES	chr1	173864413	173864458	GEMIN5|K562	45
chr1	173863983	173864983	+	CCAT1|hela|ENSG00000234741|ES	chr1	173864494	173864504	FXR2|K562	10
chr1	173863983	173864983	+	CCAT1|hela|ENSG00000234741|ES	chr1	173864152	173864173	TROVE2|K562	21
chr1	173863983	173864983	+	CCAT1|hela|ENSG00000234741|ES	chr1	173864861	173864892	AARS|K562	31
chr1	173863983	173864983	+	CCAT1|hela|ENSG00000234741|ES	chr1	173864256	173864308	RBFOX2|K562	52
chr1	173863983	173864983	+	CCAT1|hela|ENSG00000234741|ES	chr1	173864151	173864215	QKI|K562	64
chr1	173863983	173864983	+	CCAT1|hela|ENSG00000234741|ES	chr1	173864849	173864890	CSTF2|HepG2	41
chr1	173863983	173864983	+	CCAT1|hela|ENSG00000234741|ES	chr1	173864624	173864639	TAF15|HepG2	15
chr1	173863983	173864983	+	CCAT1|hela|ENSG00000234741|ES	chr1	173864404	173864417	MTPAP|K562	13
chr1	173863983	173864983	+	CCAT1|hela|ENSG00000234741|ES	chr1	173864366	173864435	NPM1|K562	69
chr1	173863983	173864983	+	CCAT1|hela|ENSG00000234741|ES	chr1	173864341	173864424	U2AF2|HepG2	83
chr1	173863983	173864983	+	CCAT1|hela|ENSG00000234741|ES	chr1	173864856	173864866	SMNDC1|K562	10
chr1	173863983	173864983	+	CCAT1|hela|ENSG00000234741|ES	chr1	173864162	173864210	SUPV3L1|HepG2	48
chr1	173863983	173864983	+	CCAT1|hela|ENSG00000234741|ES	chr1	173864367	173864439	GTF2F1|HepG2	72
chr1	173863983	173864983	+	CCAT1|hela|ENSG00000234741|ES	chr1	173864855	173864909	AKAP8L|K562	54
chr1	173863983	173864983	+	CCAT1|hela|ENSG00000234741|ES	chr1	173864376	173864415	SRSF1|K562	39
chr1	173863983	173864983	+	CCAT1|hela|ENSG00000234741|ES	chr1	173864475	173864517	HNRNPL|K562	42
chr1	173863983	173864983	+	CCAT1|hela|ENSG00000234741|ES	chr1	173864038	173864078	SAFB2|K562	40
chr1	173863983	173864983	+	CCAT1|hela|ENSG00000234741|ES	chr1	173864402	173864414	EXOSC5|K562	12
chr1	173863983	173864983	+	CCAT1|hela|ENSG00000234741|ES	chr1	173864684	173864705	ZNF622|K562	21
chr1	173863983	173864983	+	CCAT1|hela|ENSG00000234741|ES	chr1	173864682	173864690	YBX3|K562	8
chr1	173863983	173864983	+	CCAT1|hela|ENSG00000234741|ES	chr1	173864858	173864902	TROVE2|K562	44
chr1	173863983	173864983	+	CCAT1|hela|ENSG00000234741|ES	chr1	173864428	173864501	TIA1|HepG2	73
chr1	173863983	173864983	+	CCAT1|hela|ENSG00000234741|ES	chr1	173864366	173864434	LIN28B|HepG2	68
chr1	173863983	173864983	+	CCAT1|hela|ENSG00000234741|ES	chr1	173864471	173864486	PRPF8|K562	15
chr1	173863983	173864983	+	CCAT1|hela|ENSG00000234741|ES	chr1	173863957	173863997	DGCR8|K562	14
chr1	173863983	173864983	+	CCAT1|hela|ENSG00000234741|ES	chr1	173864177	173864212	NOLC1|K562	35
chr1	173863983	173864983	+	CCAT1|hela|ENSG00000234741|ES	chr1	173864159	173864214	MTPAP|K562	55
chr1	173863983	173864983	+	CCAT1|hela|ENSG00000234741|ES	chr1	173864438	173864453	KHSRP|K562	15
chr1	173863983	173864983	+	CCAT1|hela|ENSG00000234741|ES	chr1	173864048	173864052	FKBP4|HepG2	4
chr1	173863983	173864983	+	CCAT1|hela|ENSG00000234741|ES	chr1	173864675	173864704	DDX24|K562	29
chr1	173863983	173864983	+	CCAT1|hela|ENSG00000234741|ES	chr1	173864832	173864834	NOLC1|HepG2	2
chr1	173863983	173864983	+	CCAT1|hela|ENSG00000234741|ES	chr1	173864482	173864515	NOLC1|K562	33
chr1	173863983	173864983	+	CCAT1|hela|ENSG00000234741|ES	chr1	173864164	173864185	RBFOX2|K562	21
chr1	173863983	173864983	+	CCAT1|hela|ENSG00000234741|ES	chr1	173864371	173864377	TRA2A|K562	6
chr1	173863983	173864983	+	CCAT1|hela|ENSG00000234741|ES	chr1	173864154	173864218	METAP2|K562	64
chr1	173863983	173864983	+	CCAT1|hela|ENSG00000234741|ES	chr1	173864028	173864071	SLTM|K562	43
chr1	173863983	173864983	+	CCAT1|hela|ENSG00000234741|ES	chr1	173864211	173864217	XRCC6|HepG2	6
chr1	173863983	173864983	+	CCAT1|hela|ENSG00000234741|ES	chr1	173864155	173864207	DDX24|K562	52
chr1	173863983	173864983	+	CCAT1|hela|ENSG00000234741|ES	chr1	173864359	173864446	KHDRBS1|K562	87
chr1	173863983	173864983	+	CCAT1|hela|ENSG00000234741|ES	chr1	173864495	173864519	EFTUD2|K562	24
chr1	173863983	173864983	+	CCAT1|hela|ENSG00000234741|ES	chr1	173864161	173864208	FASTKD2|HepG2	47
chr1	173863983	173864983	+	CCAT1|hela|ENSG00000234741|ES	chr1	173864173	173864182	SF3B1|K562	9
chr1	173863983	173864983	+	CCAT1|hela|ENSG00000234741|ES	chr1	173864836	173864903	BCCIP|HepG2	67
chr1	173863983	173864983	+	CCAT1|hela|ENSG00000234741|ES	chr1	173864366	173864438	QKI|HepG2	72
chr1	173863983	173864983	+	CCAT1|hela|ENSG00000234741|ES	chr1	173864674	173864736	GPKOW|K562	62
chr1	173863983	173864983	+	CCAT1|hela|ENSG00000234741|ES	chr1	173864830	173864850	RBFOX2|K562	20
chr1	173863983	173864983	+	CCAT1|hela|ENSG00000234741|ES	chr1	173864487	173864497	YBX3|K562	10
chr1	173863983	173864983	+	CCAT1|hela|ENSG00000234741|ES	chr1	173864161	173864202	FMR1|HEK293	41
chr1	173863983	173864983	+	CCAT1|hela|ENSG00000234741|ES	chr1	173864790	173864796	TIA1|HepG2	6
chr1	173863983	173864983	+	CCAT1|hela|ENSG00000234741|ES	chr1	173864461	173864526	CDC40|HepG2	65
chr1	173863983	173864983	+	CCAT1|hela|ENSG00000234741|ES	chr1	173864154	173864212	EIF3D|HepG2	58
chr1	173863983	173864983	+	CCAT1|hela|ENSG00000234741|ES	chr1	173864854	173864904	FASTKD2|K562	50
chr1	173863983	173864983	+	CCAT1|hela|ENSG00000234741|ES	chr1	173864169	173864198	EIF4G2|K562	29
chr1	173863983	173864983	+	CCAT1|hela|ENSG00000234741|ES	chr1	173864045	173864076	PRPF8|K562	31
chr1	173863983	173864983	+	CCAT1|hela|ENSG00000234741|ES	chr1	173864856	173864902	GTF2F1|HepG2	46
chr1	173863983	173864983	+	CCAT1|hela|ENSG00000234741|ES	chr1	173864416	173864450	HLTF|K562	34
chr1	173863983	173864983	+	CCAT1|hela|ENSG00000234741|ES	chr1	173864367	173864377	RPS5|K562	10
chr1	173863983	173864983	+	CCAT1|hela|ENSG00000234741|ES	chr1	173864325	173864384	KHSRP|K562	59
chr1	173863983	173864983	+	CCAT1|hela|ENSG00000234741|ES	chr1	173864184	173864206	BUD13|K562	22
chr1	173863983	173864983	+	CCAT1|hela|ENSG00000234741|ES	chr1	173864679	173864713	DHX30|K562	34
chr1	173863983	173864983	+	CCAT1|hela|ENSG00000234741|ES	chr1	173863930	173863987	CPSF6|K562	4
chr1	173863983	173864983	+	CCAT1|hela|ENSG00000234741|ES	chr1	173864161	173864219	RBM15|K562	58
chr1	173863983	173864983	+	CCAT1|hela|ENSG00000234741|ES	chr1	173864365	173864432	PPIL4|K562	67
chr1	173863983	173864983	+	CCAT1|hela|ENSG00000234741|ES	chr1	173864829	173864841	KHSRP|K562	12
chr1	173863983	173864983	+	CCAT1|hela|ENSG00000234741|ES	chr1	173864367	173864412	TNRC6A|K562	45
chr1	173863983	173864983	+	CCAT1|hela|ENSG00000234741|ES	chr1	173864417	173864437	DKC1|HepG2	20
chr1	173863983	173864983	+	CCAT1|hela|ENSG00000234741|ES	chr1	173863960	173864041	DDX55|K562	58
chr1	173863983	173864983	+	CCAT1|hela|ENSG00000234741|ES	chr1	173864181	173864201	ZRANB2|K562	20
chr1	173863983	173864983	+	CCAT1|hela|ENSG00000234741|ES	chr1	173864173	173864203	GRWD1|HepG2	30
chr1	173863983	173864983	+	CCAT1|hela|ENSG00000234741|ES	chr1	173864371	173864423	NCBP2|HepG2	52
chr1	173863983	173864983	+	CCAT1|hela|ENSG00000234741|ES	chr1	173864367	173864376	EXOSC5|K562	9
chr1	173863983	173864983	+	CCAT1|hela|ENSG00000234741|ES	chr1	173864161	173864211	LIN28B|HepG2	50
chr1	173863983	173864983	+	CCAT1|hela|ENSG00000234741|ES	chr1	173864013	173864030	YBX3|K562	17
chr1	173863983	173864983	+	CCAT1|hela|ENSG00000234741|ES	chr1	173864842	173864870	HNRNPM|K562	28
chr1	173863983	173864983	+	CCAT1|hela|ENSG00000234741|ES	chr1	173864689	173864704	UCHL5|K562	15
chr1	173863983	173864983	+	CCAT1|hela|ENSG00000234741|ES	chr1	173864831	173864841	PTBP1|K562	10
chr1	173863983	173864983	+	CCAT1|hela|ENSG00000234741|ES	chr1	173863979	173864022	DDX6|K562	39
chr1	173863983	173864983	+	CCAT1|hela|ENSG00000234741|ES	chr1	173864381	173864435	GNL3|K562	54
chr1	173863983	173864983	+	CCAT1|hela|ENSG00000234741|ES	chr1	173864156	173864197	PTBP1|K562	41
chr1	173863983	173864983	+	CCAT1|hela|ENSG00000234741|ES	chr1	173864383	173864469	KHDRBS1|K562	86
chr1	173863983	173864983	+	CCAT1|hela|ENSG00000234741|ES	chr1	173864161	173864222	CPSF6|HEK293	61
chr1	173863983	173864983	+	CCAT1|hela|ENSG00000234741|ES	chr1	173863954	173864007	LSM11|HepG2	24
chr1	173863983	173864983	+	CCAT1|hela|ENSG00000234741|ES	chr1	173864369	173864399	HNRNPA1|HepG2	30
chr1	173863983	173864983	+	CCAT1|hela|ENSG00000234741|ES	chr1	173864498	173864507	ZNF622|K562	9
chr1	173863983	173864983	+	CCAT1|hela|ENSG00000234741|ES	chr1	173864450	173864471	PRPF8|K562	21
chr1	173863983	173864983	+	CCAT1|hela|ENSG00000234741|ES	chr1	173864378	173864399	RBM5|HepG2	21
chr1	173863983	173864983	+	CCAT1|hela|ENSG00000234741|ES	chr1	173864396	173864409	NOLC1|HepG2	13
chr1	173863983	173864983	+	CCAT1|hela|ENSG00000234741|ES	chr1	173864367	173864424	SLBP|K562	57
chr1	173863983	173864983	+	CCAT1|hela|ENSG00000234741|ES	chr1	173864413	173864450	PTBP1|HepG2	37
chr1	173863983	173864983	+	CCAT1|hela|ENSG00000234741|ES	chr1	173864367	173864424	XPO5|HepG2	57
chr1	173863983	173864983	+	CCAT1|hela|ENSG00000234741|ES	chr1	173864163	173864206	LSM11|HepG2	43
chr1	173863983	173864983	+	CCAT1|hela|ENSG00000234741|ES	chr1	173864832	173864862	U2AF1|K562	30
chr1	173863983	173864983	+	CCAT1|hela|ENSG00000234741|ES	chr1	173864833	173864853	DHX30|HepG2	20
chr1	173863983	173864983	+	CCAT1|hela|ENSG00000234741|ES	chr1	173864367	173864382	DDX3X|K562	15
chr1	173863983	173864983	+	CCAT1|hela|ENSG00000234741|ES	chr1	173864152	173864216	TROVE2|HepG2	64
chr1	173863983	173864983	+	CCAT1|hela|ENSG00000234741|ES	chr1	173864436	173864469	TIA1|K562	33
chr1	173863983	173864983	+	CCAT1|hela|ENSG00000234741|ES	chr1	173863988	173864042	ATXN2|HEK293	54
chr1	173863983	173864983	+	CCAT1|hela|ENSG00000234741|ES	chr1	173864171	173864211	AGGF1|HepG2	40
chr1	173863983	173864983	+	CCAT1|hela|ENSG00000234741|ES	chr1	173864175	173864212	IGF2BP1|HepG2	37
chr1	173863983	173864983	+	CCAT1|hela|ENSG00000234741|ES	chr1	173864370	173864426	TAF15|HepG2	56
chr1	173863983	173864983	+	CCAT1|hela|ENSG00000234741|ES	chr1	173864404	173864414	LSM11|K562	10
chr1	173863983	173864983	+	CCAT1|hela|ENSG00000234741|ES	chr1	173864255	173864307	LSM11|HepG2	52
chr1	173863983	173864983	+	CCAT1|hela|ENSG00000234741|ES	chr1	173864151	173864211	FKBP4|HepG2	60
chr1	173863983	173864983	+	CCAT1|hela|ENSG00000234741|ES	chr1	173864047	173864074	RBFOX2|K562	27
chr1	173863983	173864983	+	CCAT1|hela|ENSG00000234741|ES	chr1	173863960	173864001	IGF2BP1|K562	18
chr1	173863983	173864983	+	CCAT1|hela|ENSG00000234741|ES	chr1	173864035	173864069	DDX42|K562	34
chr1	173863983	173864983	+	CCAT1|hela|ENSG00000234741|ES	chr1	173864374	173864380	TROVE2|HepG2	6
chr1	173863983	173864983	+	CCAT1|hela|ENSG00000234741|ES	chr1	173864480	173864494	SRSF7|K562	14
chr1	173863983	173864983	+	CCAT1|hela|ENSG00000234741|ES	chr1	173864159	173864218	CSTF2T|HepG2	59
chr1	173863983	173864983	+	CCAT1|hela|ENSG00000234741|ES	chr1	173864667	173864713	U2AF2|K562	46
chr1	173863983	173864983	+	CCAT1|hela|ENSG00000234741|ES	chr1	173864413	173864445	FXR1|K562	32
chr1	173863983	173864983	+	CCAT1|hela|ENSG00000234741|ES	chr1	173864413	173864464	GPKOW|K562	51
chr1	173863983	173864983	+	CCAT1|hela|ENSG00000234741|ES	chr1	173864830	173864858	U2AF1|K562	28
chr1	173863983	173864983	+	CCAT1|hela|ENSG00000234741|ES	chr1	173864852	173864877	EIF4G2|K562	25
chr1	173863983	173864983	+	CCAT1|hela|ENSG00000234741|ES	chr1	173864400	173864413	PTBP1|HepG2	13
chr1	173863983	173864983	+	CCAT1|hela|ENSG00000234741|ES	chr1	173864156	173864219	RPS5|HepG2	63
chr1	173863983	173864983	+	CCAT1|hela|ENSG00000234741|ES	chr1	173864161	173864210	PPIL4|K562	49
chr1	173863983	173864983	+	CCAT1|hela|ENSG00000234741|ES	chr1	173864367	173864422	PTBP1PTBP2|HeLa	55
chr1	173863983	173864983	+	CCAT1|hela|ENSG00000234741|ES	chr1	173863997	173864077	HNRNPU|K562	80
chr1	173863983	173864983	+	CCAT1|hela|ENSG00000234741|ES	chr1	173864367	173864420	TARDBP|K562	53
chr1	173863983	173864983	+	CCAT1|hela|ENSG00000234741|ES	chr1	173864164	173864203	TAF15|HepG2	39
chr1	173863983	173864983	+	CCAT1|hela|ENSG00000234741|ES	chr1	173864258	173864265	NOLC1|K562	7
chr1	173863983	173864983	+	CCAT1|hela|ENSG00000234741|ES	chr1	173864039	173864074	FXR2|K562	35
chr1	173863983	173864983	+	CCAT1|hela|ENSG00000234741|ES	chr1	173864835	173864900	GTF2F1|K562	65
chr1	173863983	173864983	+	CCAT1|hela|ENSG00000234741|ES	chr1	173864380	173864446	SRSF7|K562	66
chr1	173863983	173864983	+	CCAT1|hela|ENSG00000234741|ES	chr1	173864155	173864214	TNRC6A|K562	59
chr1	173863983	173864983	+	CCAT1|hela|ENSG00000234741|ES	chr1	173864832	173864854	LARP4|K562	22
chr1	173863983	173864983	+	CCAT1|hela|ENSG00000234741|ES	chr1	173864153	173864210	PCBP2|HepG2	57
chr1	173863983	173864983	+	CCAT1|hela|ENSG00000234741|ES	chr1	173864849	173864867	SF3B4|K562	18
chr1	173863983	173864983	+	CCAT1|hela|ENSG00000234741|ES	chr1	173864822	173864853	RBM22|HepG2	31
chr1	173863983	173864983	+	CCAT1|hela|ENSG00000234741|ES	chr1	173864677	173864690	METAP2|K562	13
chr1	173863983	173864983	+	CCAT1|hela|ENSG00000234741|ES	chr1	173864365	173864400	RBFOX2|K562	35
chr1	173863983	173864983	+	CCAT1|hela|ENSG00000234741|ES	chr1	173864363	173864365	SMNDC1|K562	2
chr1	173863983	173864983	+	CCAT1|hela|ENSG00000234741|ES	chr1	173864368	173864378	SRSF1|K562	10
chr1	173863983	173864983	+	CCAT1|hela|ENSG00000234741|ES	chr1	173864894	173864920	HNRNPC|HepG2	26
chr1	173863983	173864983	+	CCAT1|hela|ENSG00000234741|ES	chr1	173864849	173864860	PTBP1|HepG2	11
chr1	173863983	173864983	+	CCAT1|hela|ENSG00000234741|ES	chr1	173864466	173864517	CDC40|HepG2	51
chr1	173863983	173864983	+	CCAT1|hela|ENSG00000234741|ES	chr1	173864727	173864749	SF3B4|K562	22
chr1	173863983	173864983	+	CCAT1|hela|ENSG00000234741|ES	chr1	173864836	173864854	ILF3|K562	18
chr1	173863983	173864983	+	CCAT1|hela|ENSG00000234741|ES	chr1	173864369	173864423	EIF4G2|K562	54
chr1	173863983	173864983	+	CCAT1|hela|ENSG00000234741|ES	chr1	173864838	173864894	LARP4|HepG2	56
chr1	173863983	173864983	+	CCAT1|hela|ENSG00000234741|ES	chr1	173864366	173864441	RPS11|K562	75
chr1	173863983	173864983	+	CCAT1|hela|ENSG00000234741|ES	chr1	173864371	173864419	IGF2BP1|K562	48
chr1	173863983	173864983	+	CCAT1|hela|ENSG00000234741|ES	chr1	173864423	173864441	SF3B1|K562	18
chr1	173863983	173864983	+	CCAT1|hela|ENSG00000234741|ES	chr1	173864155	173864219	GRSF1|HepG2	64
chr1	173863983	173864983	+	CCAT1|hela|ENSG00000234741|ES	chr1	173864045	173864079	CSTF2T|K562	34
chr1	173863983	173864983	+	CCAT1|hela|ENSG00000234741|ES	chr1	173864167	173864213	GEMIN5|K562	46
chr1	173863983	173864983	+	CCAT1|hela|ENSG00000234741|ES	chr1	173863955	173864008	UPF1|K562	25
chr1	173863983	173864983	+	CCAT1|hela|ENSG00000234741|ES	chr1	173864830	173864855	EXOSC5|K562	25
chr1	173863983	173864983	+	CCAT1|hela|ENSG00000234741|ES	chr1	173863980	173864005	YBX3|K562	22
chr1	173863983	173864983	+	CCAT1|hela|ENSG00000234741|ES	chr1	173864702	173864722	CSTF2|HEK293	20
chr1	173863983	173864983	+	CCAT1|hela|ENSG00000234741|ES	chr1	173864400	173864415	RBFOX2|K562	15
chr1	173863983	173864983	+	CCAT1|hela|ENSG00000234741|ES	chr1	173864375	173864421	LARP4|HepG2	46
chr1	173863983	173864983	+	CCAT1|hela|ENSG00000234741|ES	chr1	173864275	173864304	RPS5|HepG2	29
chr1	173863983	173864983	+	CCAT1|hela|ENSG00000234741|ES	chr1	173864367	173864422	AGO2|HeLa	55
chr1	173863983	173864983	+	CCAT1|hela|ENSG00000234741|ES	chr1	173864366	173864382	MTPAP|K562	16
chr1	173863983	173864983	+	CCAT1|hela|ENSG00000234741|ES	chr1	173864367	173864376	DROSHA|K562	9
chr1	173863983	173864983	+	CCAT1|hela|ENSG00000234741|ES	chr1	173864868	173864904	TROVE2|HepG2	36
chr1	173863983	173864983	+	CCAT1|hela|ENSG00000234741|ES	chr1	173864152	173864218	XRCC6|HepG2	66
chr1	173863983	173864983	+	CCAT1|hela|ENSG00000234741|ES	chr1	173864615	173864653	CDC40|HepG2	38
chr1	173863983	173864983	+	CCAT1|hela|ENSG00000234741|ES	chr1	173864044	173864078	CSTF2T|K562	34
chr1	173863983	173864983	+	CCAT1|hela|ENSG00000234741|ES	chr1	173864030	173864072	YBX3|K562	42
chr1	173863983	173864983	+	CCAT1|hela|ENSG00000234741|ES	chr1	173864033	173864074	FMR1|K562	41
chr1	173863983	173864983	+	CCAT1|hela|ENSG00000234741|ES	chr1	173864782	173864801	SLTM|K562	19
chr1	173863983	173864983	+	CCAT1|hela|ENSG00000234741|ES	chr1	173864036	173864076	U2AF1|K562	40
chr1	173863983	173864983	+	CCAT1|hela|ENSG00000234741|ES	chr1	173864832	173864854	SND1|K562	22
chr1	173863983	173864983	+	CCAT1|hela|ENSG00000234741|ES	chr1	173864837	173864897	FKBP4|HepG2	60
chr1	173863983	173864983	+	CCAT1|hela|ENSG00000234741|ES	chr1	173864266	173864308	DDX6|K562	42
chr1	173863983	173864983	+	CCAT1|hela|ENSG00000234741|ES	chr1	173864843	173864851	SF3B1|K562	8
chr1	173863983	173864983	+	CCAT1|hela|ENSG00000234741|ES	chr1	173864674	173864710	AGGF1|K562	36
chr1	173863983	173864983	+	CCAT1|hela|ENSG00000234741|ES	chr1	173864256	173864272	BUD13|K562	16
chr1	173863983	173864983	+	CCAT1|hela|ENSG00000234741|ES	chr1	173864159	173864212	KHDRBS1|K562	53
chr1	173863983	173864983	+	CCAT1|hela|ENSG00000234741|ES	chr1	173864367	173864403	PTBP1|HepG2	36
chr1	173863983	173864983	+	CCAT1|hela|ENSG00000234741|ES	chr1	173863963	173864004	LSM11|HepG2	21
chr1	173863983	173864983	+	CCAT1|hela|ENSG00000234741|ES	chr1	173864844	173864888	FXR2|K562	44
chr1	173863983	173864983	+	CCAT1|hela|ENSG00000234741|ES	chr1	173863975	173864029	TIA1|K562	46
chr1	173863983	173864983	+	CCAT1|hela|ENSG00000234741|ES	chr1	173864837	173864905	RPS5|K562	68
chr1	173863983	173864983	+	CCAT1|hela|ENSG00000234741|ES	chr1	173864041	173864075	IGF2BP1|K562	34
chr1	173863983	173864983	+	CCAT1|hela|ENSG00000234741|ES	chr1	173864622	173864661	PRPF8|K562	39
chr1	173863983	173864983	+	CCAT1|hela|ENSG00000234741|ES	chr1	173864052	173864074	KHDRBS1|K562	22
chr1	173863983	173864983	+	CCAT1|hela|ENSG00000234741|ES	chr1	173864438	173864449	PTBP1|HepG2	11
chr1	173863983	173864983	+	CCAT1|hela|ENSG00000234741|ES	chr1	173864367	173864377	LARP7|HepG2	10
chr1	173863983	173864983	+	CCAT1|hela|ENSG00000234741|ES	chr1	173864267	173864297	TAF15|K562	30
chr1	173863983	173864983	+	CCAT1|hela|ENSG00000234741|ES	chr1	173864377	173864408	FAM120A|HepG2	31
chr1	173863983	173864983	+	CCAT1|hela|ENSG00000234741|ES	chr1	173864382	173864405	PTBP1|K562	23
chr1	173863983	173864983	+	CCAT1|hela|ENSG00000234741|ES	chr1	173864368	173864423	HNRNPK|K562	55
chr1	173863983	173864983	+	CCAT1|hela|ENSG00000234741|ES	chr1	173864160	173864200	SMNDC1|K562	40
chr1	173863983	173864983	+	CCAT1|hela|ENSG00000234741|ES	chr1	173864154	173864215	EIF3H|HepG2	61
chr1	173863983	173864983	+	CCAT1|hela|ENSG00000234741|ES	chr1	173864376	173864411	XRN2|HepG2	35
chr1	173863983	173864983	+	CCAT1|hela|ENSG00000234741|ES	chr1	173864847	173864904	DKC1|HepG2	57
chr1	173863983	173864983	+	CCAT1|hela|ENSG00000234741|ES	chr1	173864690	173864698	YBX3|K562	8
chr1	173863983	173864983	+	CCAT1|hela|ENSG00000234741|ES	chr1	173864437	173864457	KHSRP|K562	20
chr1	173863983	173864983	+	CCAT1|hela|ENSG00000234741|ES	chr1	173864672	173864705	BUD13|K562	33
chr1	173863983	173864983	+	CCAT1|hela|ENSG00000234741|ES	chr1	173864369	173864426	CSTF2T|HepG2	57
chr1	173863983	173864983	+	CCAT1|hela|ENSG00000234741|ES	chr1	173864858	173864877	TROVE2|K562	19
chr1	173863983	173864983	+	CCAT1|hela|ENSG00000234741|ES	chr1	173864174	173864208	ZNF622|K562	34
chr1	173863983	173864983	+	CCAT1|hela|ENSG00000234741|ES	chr1	173864261	173864296	SRSF7|K562	35
chr1	173863983	173864983	+	CCAT1|hela|ENSG00000234741|ES	chr1	173864369	173864444	FXR1|K562	75
chr1	173863983	173864983	+	CCAT1|hela|ENSG00000234741|ES	chr1	173864827	173864847	ILF3|HepG2	20
chr1	173863983	173864983	+	CCAT1|hela|ENSG00000234741|ES	chr1	173864150	173864209	NONO|K562	59
chr1	173863983	173864983	+	CCAT1|hela|ENSG00000234741|ES	chr1	173864163	173864209	RBM22|K562	46
chr1	173863983	173864983	+	CCAT1|hela|ENSG00000234741|ES	chr1	173864367	173864422	CSTF2|HEK293	55
chr1	173863983	173864983	+	CCAT1|hela|ENSG00000234741|ES	chr1	173864680	173864687	HNRNPA1|K562	7
chr1	173863983	173864983	+	CCAT1|hela|ENSG00000234741|ES	chr1	173864478	173864519	KHDRBS1|K562	41
chr1	173863983	173864983	+	CCAT1|hela|ENSG00000234741|ES	chr1	173864367	173864400	RPS3|K562	33
chr1	173863983	173864983	+	CCAT1|hela|ENSG00000234741|ES	chr1	173864055	173864075	PPIG|HepG2	20
chr1	173863983	173864983	+	CCAT1|hela|ENSG00000234741|ES	chr1	173864839	173864895	NONO|K562	56
chr1	173863983	173864983	+	CCAT1|hela|ENSG00000234741|ES	chr1	173864367	173864386	EIF3D|HepG2	19
chr1	173863983	173864983	+	CCAT1|hela|ENSG00000234741|ES	chr1	173864660	173864735	EFTUD2|K562	75
chr1	173863983	173864983	+	CCAT1|hela|ENSG00000234741|ES	chr1	173864400	173864427	DDX6|K562	27
chr1	173863983	173864983	+	CCAT1|hela|ENSG00000234741|ES	chr1	173864860	173864899	RBM22|K562	39
chr1	173863983	173864983	+	CCAT1|hela|ENSG00000234741|ES	chr1	173864496	173864515	PRPF8|K562	19
chr1	173863983	173864983	+	CCAT1|hela|ENSG00000234741|ES	chr1	173864848	173864868	TRA2A|HepG2	20
chr1	173863983	173864983	+	CCAT1|hela|ENSG00000234741|ES	chr1	173864129	173864168	KHSRP|K562	39
chr1	173863983	173864983	+	CCAT1|hela|ENSG00000234741|ES	chr1	173863956	173864013	YBX3|K562	30
chr1	173863983	173864983	+	CCAT1|hela|ENSG00000234741|ES	chr1	173864676	173864697	LIN28B|K562	21
chr1	173863983	173864983	+	CCAT1|hela|ENSG00000234741|ES	chr1	173864832	173864905	FXR1|K562	73
chr1	173863983	173864983	+	CCAT1|hela|ENSG00000234741|ES	chr1	173864702	173864722	CSTF2|HeLa	20
chr1	173863983	173864983	+	CCAT1|hela|ENSG00000234741|ES	chr1	173864696	173864704	YBX3|K562	8
chr1	173863983	173864983	+	CCAT1|hela|ENSG00000234741|ES	chr1	173863948	173864012	LARP4|HepG2	29
chr1	173863983	173864983	+	CCAT1|hela|ENSG00000234741|ES	chr1	173864413	173864438	PPIL4|K562	25
chr1	173863983	173864983	+	CCAT1|hela|ENSG00000234741|ES	chr1	173864157	173864220	RPS3|HepG2	63
chr1	173863983	173864983	+	CCAT1|hela|ENSG00000234741|ES	chr1	173864854	173864904	XRCC6|HepG2	50
chr1	173863983	173864983	+	CCAT1|hela|ENSG00000234741|ES	chr1	173864668	173864710	U2AF1|K562	42
chr1	173863983	173864983	+	CCAT1|hela|ENSG00000234741|ES	chr1	173863976	173864008	TIA1|K562	25
chr1	173863983	173864983	+	CCAT1|hela|ENSG00000234741|ES	chr1	173864394	173864402	ZNF622|K562	8
chr1	173863983	173864983	+	CCAT1|hela|ENSG00000234741|ES	chr1	173864116	173864159	KHSRP|K562	43
chr1	173863983	173864983	+	CCAT1|hela|ENSG00000234741|ES	chr1	173864835	173864903	HNRNPK|K562	68
chr1	173863983	173864983	+	CCAT1|hela|ENSG00000234741|ES	chr1	173864707	173864746	SF3A3|HepG2	39
chr1	173863983	173864983	+	CCAT1|hela|ENSG00000234741|ES	chr1	173864381	173864403	RBM27|K562	22
chr1	173863983	173864983	+	CCAT1|hela|ENSG00000234741|ES	chr1	173864858	173864890	DDX3X|K562	32
chr1	173863983	173864983	+	CCAT1|hela|ENSG00000234741|ES	chr1	173864367	173864441	SLTM|HepG2	74
chr1	173863983	173864983	+	CCAT1|hela|ENSG00000234741|ES	chr1	173864834	173864911	PPIL4|K562	77
chr1	173863983	173864983	+	CCAT1|hela|ENSG00000234741|ES	chr1	173864855	173864904	TRA2A|K562	49
chr1	173863983	173864983	+	CCAT1|hela|ENSG00000234741|ES	chr1	173864042	173864083	BUD13|HepG2	41
chr1	173863983	173864983	+	CCAT1|hela|ENSG00000234741|ES	chr1	173864371	173864403	HNRNPU|K562	32
chr1	173863983	173864983	+	CCAT1|hela|ENSG00000234741|ES	chr1	173864854	173864904	ILF3|K562	50
chr1	173863983	173864983	+	CCAT1|hela|ENSG00000234741|ES	chr1	173864368	173864412	NKRF|HepG2	44
chr1	173863983	173864983	+	CCAT1|hela|ENSG00000234741|ES	chr1	173864398	173864413	XRCC6|HepG2	15
chr1	173863983	173864983	+	CCAT1|hela|ENSG00000234741|ES	chr1	173864146	173864204	NKRF|HepG2	58
chr1	173863983	173864983	+	CCAT1|hela|ENSG00000234741|ES	chr1	173864070	173864076	IGF2BP1|K562	6
chr1	173863983	173864983	+	CCAT1|hela|ENSG00000234741|ES	chr1	173863951	173864071	SUB1|HepG2	88
chr1	173863983	173864983	+	CCAT1|hela|ENSG00000234741|ES	chr1	173864834	173864893	SRSF9|HepG2	59
chr1	173863983	173864983	+	CCAT1|hela|ENSG00000234741|ES	chr1	173864259	173864275	DHX30|K562	16
chr1	173863983	173864983	+	CCAT1|hela|ENSG00000234741|ES	chr1	173864150	173864209	TARDBP|K562	59
chr1	173863983	173864983	+	CCAT1|hela|ENSG00000234741|ES	chr1	173864155	173864204	FASTKD2|K562	49
chr1	173863983	173864983	+	CCAT1|hela|ENSG00000234741|ES	chr1	173864681	173864705	PUS1|K562	24
chr1	173863983	173864983	+	CCAT1|hela|ENSG00000234741|ES	chr1	173864152	173864213	NKRF|HepG2	61
chr1	173863983	173864983	+	CCAT1|hela|ENSG00000234741|ES	chr1	173864367	173864402	TAF15|NA	35
chr1	173863983	173864983	+	CCAT1|hela|ENSG00000234741|ES	chr1	173864860	173864889	CDC40|HepG2	29
chr1	173863983	173864983	+	CCAT1|hela|ENSG00000234741|ES	chr1	173864501	173864507	DDX6|K562	6
chr1	173863983	173864983	+	CCAT1|hela|ENSG00000234741|ES	chr1	173864070	173864076	DDX6|K562	6
chr1	173863983	173864983	+	CCAT1|hela|ENSG00000234741|ES	chr1	173864839	173864900	HNRNPK|HepG2	61
chr1	173863983	173864983	+	CCAT1|hela|ENSG00000234741|ES	chr1	173864261	173864269	TBRG4|K562	8
chr1	173863983	173864983	+	CCAT1|hela|ENSG00000234741|ES	chr1	173864834	173864857	TBRG4|K562	23
chr1	173863983	173864983	+	CCAT1|hela|ENSG00000234741|ES	chr1	173864485	173864504	HNRNPU|K562	19
chr1	173863983	173864983	+	CCAT1|hela|ENSG00000234741|ES	chr1	173864415	173864444	RBFOX2|K562	29
chr1	173863983	173864983	+	CCAT1|hela|ENSG00000234741|ES	chr1	173864834	173864904	PTBP1|K562	70
chr1	173863983	173864983	+	CCAT1|hela|ENSG00000234741|ES	chr1	173864381	173864427	DDX6|HepG2	46
chr1	173863983	173864983	+	CCAT1|hela|ENSG00000234741|ES	chr1	173864368	173864377	BUD13|HepG2	9
chr1	173863983	173864983	+	CCAT1|hela|ENSG00000234741|ES	chr1	173864301	173864377	QKI|K562	76
chr1	173863983	173864983	+	CCAT1|hela|ENSG00000234741|ES	chr1	173864165	173864200	FXR2|K562	35
chr1	173863983	173864983	+	CCAT1|hela|ENSG00000234741|ES	chr1	173864673	173864705	EIF4G1|K562	32
chr1	173863983	173864983	+	CCAT1|hela|ENSG00000234741|ES	chr1	173864703	173864750	SMNDC1|HepG2	47
chr1	173863983	173864983	+	CCAT1|hela|ENSG00000234741|ES	chr1	173864616	173864681	PRPF8|HepG2	65
chr1	173863983	173864983	+	CCAT1|hela|ENSG00000234741|ES	chr1	173864830	173864856	DDX3X|K562	26
chr1	173863983	173864983	+	CCAT1|hela|ENSG00000234741|ES	chr1	173864677	173864706	DHX30|K562	29
chr1	173863983	173864983	+	CCAT1|hela|ENSG00000234741|ES	chr1	173864476	173864506	U2AF1|HepG2	30
chr1	173863983	173864983	+	CCAT1|hela|ENSG00000234741|ES	chr1	173864412	173864448	TNRC6A|K562	36
chr1	173863983	173864983	+	CCAT1|hela|ENSG00000234741|ES	chr1	173864830	173864892	EWSR1|K562	62
chr1	173863983	173864983	+	CCAT1|hela|ENSG00000234741|ES	chr1	173864167	173864194	SLTM|HepG2	27
chr1	173863983	173864983	+	CCAT1|hela|ENSG00000234741|ES	chr1	173864453	173864472	KHSRP|K562	19
chr1	173863983	173864983	+	CCAT1|hela|ENSG00000234741|ES	chr1	173864058	173864075	NOLC1|K562	17
chr1	173863983	173864983	+	CCAT1|hela|ENSG00000234741|ES	chr1	173864400	173864440	RPS5|K562	40
chr1	173863983	173864983	+	CCAT1|hela|ENSG00000234741|ES	chr1	173864042	173864080	U2AF2|HepG2	38
chr1	173863983	173864983	+	CCAT1|hela|ENSG00000234741|ES	chr1	173864072	173864075	YBX3|K562	3
chr1	173863983	173864983	+	CCAT1|hela|ENSG00000234741|ES	chr1	173864170	173864206	ILF3|HepG2	36
chr1	173863983	173864983	+	CCAT1|hela|ENSG00000234741|ES	chr1	173864024	173864072	SLTM|K562	48
chr1	173863983	173864983	+	CCAT1|hela|ENSG00000234741|ES	chr1	173864783	173864822	KHSRP|K562	39
chr1	173863983	173864983	+	CCAT1|hela|ENSG00000234741|ES	chr1	173863964	173864010	ZNF622|K562	27
chr1	173863983	173864983	+	CCAT1|hela|ENSG00000234741|ES	chr1	173864377	173864414	BUD13|K562	37
chr1	173863983	173864983	+	CCAT1|hela|ENSG00000234741|ES	chr1	173863989	173864074	HNRNPU|K562	85
chr1	173863983	173864983	+	CCAT1|hela|ENSG00000234741|ES	chr1	173864367	173864442	TIAL1|HeLa	75
chr1	173863983	173864983	+	CCAT1|hela|ENSG00000234741|ES	chr1	173864211	173864215	NOLC1|HepG2	4
chr1	173863983	173864983	+	CCAT1|hela|ENSG00000234741|ES	chr1	173864874	173864903	HNRNPUL1|K562	29
chr1	173863983	173864983	+	CCAT1|hela|ENSG00000234741|ES	chr1	173864368	173864381	PTBP1|HepG2	13
chr1	173863983	173864983	+	CCAT1|hela|ENSG00000234741|ES	chr1	173864365	173864436	LIN28B|HepG2	71
chr1	173863983	173864983	+	CCAT1|hela|ENSG00000234741|ES	chr1	173864854	173864903	SND1|K562	49
chr1	173863983	173864983	+	CCAT1|hela|ENSG00000234741|ES	chr1	173864628	173864647	SF3B4|K562	19
chr1	173863983	173864983	+	CCAT1|hela|ENSG00000234741|ES	chr1	173864823	173864857	HNRNPC|HepG2	34
chr1	173863983	173864983	+	CCAT1|hela|ENSG00000234741|ES	chr1	173864376	173864399	TROVE2|HepG2	23
chr1	173863983	173864983	+	CCAT1|hela|ENSG00000234741|ES	chr1	173864150	173864225	XRCC6|K562	75
chr1	173863983	173864983	+	CCAT1|hela|ENSG00000234741|ES	chr1	173864366	173864431	HNRNPK|HepG2	65
chr1	173863983	173864983	+	CCAT1|hela|ENSG00000234741|ES	chr1	173864166	173864204	SF3A3|HepG2	38
chr1	173863983	173864983	+	CCAT1|hela|ENSG00000234741|ES	chr1	173864029	173864075	UPF1|K562	46
chr1	173863983	173864983	+	CCAT1|hela|ENSG00000234741|ES	chr1	173864842	173864907	LSM11|HepG2	65
chr1	173863983	173864983	+	CCAT1|hela|ENSG00000234741|ES	chr1	173864369	173864378	HLTF|K562	9
chr1	173863983	173864983	+	CCAT1|hela|ENSG00000234741|ES	chr1	173864848	173864864	IGF2BP1|HepG2	16
chr1	173863983	173864983	+	CCAT1|hela|ENSG00000234741|ES	chr1	173864048	173864076	ILF3|K562	28
chr1	173863983	173864983	+	CCAT1|hela|ENSG00000234741|ES	chr1	173864832	173864908	PUS1|K562	76
chr1	173863983	173864983	+	CCAT1|hela|ENSG00000234741|ES	chr1	173864830	173864858	DDX3X|K562	28
chr1	173863983	173864983	+	CCAT1|hela|ENSG00000234741|ES	chr1	173864415	173864441	NPM1|K562	26
chr1	173863983	173864983	+	CCAT1|hela|ENSG00000234741|ES	chr1	173863984	173864031	METAP2|K562	47
chr1	173863983	173864983	+	CCAT1|hela|ENSG00000234741|ES	chr1	173864837	173864879	U2AF2|K562	42
chr1	173863983	173864983	+	CCAT1|hela|ENSG00000234741|ES	chr1	173864366	173864388	LIN28B|K562	22
chr1	173863983	173864983	+	CCAT1|hela|ENSG00000234741|ES	chr1	173864871	173864877	NOLC1|HepG2	6
chr1	173863983	173864983	+	CCAT1|hela|ENSG00000234741|ES	chr1	173864854	173864902	GTF2F1|HepG2	48
chr1	173863983	173864983	+	CCAT1|hela|ENSG00000234741|ES	chr1	173864864	173864896	RBM22|HepG2	32
chr1	173863983	173864983	+	CCAT1|hela|ENSG00000234741|ES	chr1	173864386	173864435	EIF4G2|K562	49
chr1	173863983	173864983	+	CCAT1|hela|ENSG00000234741|ES	chr1	173864365	173864411	SMNDC1|K562	46
chr1	173863983	173864983	+	CCAT1|hela|ENSG00000234741|ES	chr1	173864052	173864073	GEMIN5|K562	21
chr1	173863983	173864983	+	CCAT1|hela|ENSG00000234741|ES	chr1	173864161	173864206	LIN28B|HepG2	45
chr1	173863983	173864983	+	CCAT1|hela|ENSG00000234741|ES	chr1	173864367	173864402	FMR1|HEK293	35
chr1	173863983	173864983	+	CCAT1|hela|ENSG00000234741|ES	chr1	173864040	173864075	DHX30|K562	35
chr1	173863983	173864983	+	CCAT1|hela|ENSG00000234741|ES	chr1	173864838	173864889	UPF1|K562	51
chr1	173863983	173864983	+	CCAT1|hela|ENSG00000234741|ES	chr1	173864417	173864432	PRPF8|K562	15
chr1	173863983	173864983	+	CCAT1|hela|ENSG00000234741|ES	chr1	173864369	173864451	PCBP2|HepG2	82
chr1	173863983	173864983	+	CCAT1|hela|ENSG00000234741|ES	chr1	173864831	173864854	XRCC6|HepG2	23
chr1	173863983	173864983	+	CCAT1|hela|ENSG00000234741|ES	chr1	173864486	173864507	METAP2|K562	21
chr1	173863983	173864983	+	CCAT1|hela|ENSG00000234741|ES	chr1	173863981	173864006	RBFOX2|K562	23
chr1	173863983	173864983	+	CCAT1|hela|ENSG00000234741|ES	chr1	173864050	173864072	YBX3|K562	22
chr1	173863983	173864983	+	CCAT1|hela|ENSG00000234741|ES	chr1	173864371	173864425	DDX6|K562	54
chr1	173863983	173864983	+	CCAT1|hela|ENSG00000234741|ES	chr1	173864367	173864387	LSM11|HepG2	20
chr1	173863983	173864983	+	CCAT1|hela|ENSG00000234741|ES	chr1	173864482	173864504	FASTKD2|HepG2	22
chr1	173863983	173864983	+	CCAT1|hela|ENSG00000234741|ES	chr1	173864397	173864433	SND1|K562	36
chr1	173863983	173864983	+	CCAT1|hela|ENSG00000234741|ES	chr1	173864835	173864854	UCHL5|K562	19
chr1	173863983	173864983	+	CCAT1|hela|ENSG00000234741|ES	chr1	173864028	173864050	YBX3|K562	22
chr1	173863983	173864983	+	CCAT1|hela|ENSG00000234741|ES	chr1	173864400	173864415	FASTKD2|K562	15
chr1	173863983	173864983	+	CCAT1|hela|ENSG00000234741|ES	chr1	173864188	173864215	FASTKD2|K562	27
chr1	173863983	173864983	+	CCAT1|hela|ENSG00000234741|ES	chr1	173864487	173864522	TAF15|HEK293	35
chr1	173863983	173864983	+	CCAT1|hela|ENSG00000234741|ES	chr1	173864425	173864446	HNRNPL|HepG2	21
chr1	173863983	173864983	+	CCAT1|hela|ENSG00000234741|ES	chr1	173864835	173864901	BCCIP|HepG2	66
chr1	173863983	173864983	+	CCAT1|hela|ENSG00000234741|ES	chr1	173864153	173864217	PUM2|K562	64
chr1	173863983	173864983	+	CCAT1|hela|ENSG00000234741|ES	chr1	173864367	173864405	DKC1|HepG2	38
chr1	173863983	173864983	+	CCAT1|hela|ENSG00000234741|ES	chr1	173864833	173864890	IGF2BP2|K562	57
chr1	173863983	173864983	+	CCAT1|hela|ENSG00000234741|ES	chr1	173864367	173864376	TROVE2|HepG2	9
chr1	173863983	173864983	+	CCAT1|hela|ENSG00000234741|ES	chr1	173864367	173864413	SRSF7|HepG2	46
chr1	173863983	173864983	+	CCAT1|hela|ENSG00000234741|ES	chr1	173864381	173864455	POLR2G|HepG2	74
chr1	173863983	173864983	+	CCAT1|hela|ENSG00000234741|ES	chr1	173864874	173864906	DHX30|K562	32
chr1	173863983	173864983	+	CCAT1|hela|ENSG00000234741|ES	chr1	173864281	173864310	BUD13|K562	29
chr1	173863983	173864983	+	CCAT1|hela|ENSG00000234741|ES	chr1	173864159	173864209	NCBP2|K562	50
chr1	173863983	173864983	+	CCAT1|hela|ENSG00000234741|ES	chr1	173864367	173864393	NOLC1|HepG2	26
chr1	173863983	173864983	+	CCAT1|hela|ENSG00000234741|ES	chr1	173864366	173864415	RPS3|K562	49
chr1	173863983	173864983	+	CCAT1|hela|ENSG00000234741|ES	chr1	173864457	173864482	HNRNPA1|HEK293T	25
chr1	173863983	173864983	+	CCAT1|hela|ENSG00000234741|ES	chr1	173864600	173864618	PRPF8|K562	18
chr1	173863983	173864983	+	CCAT1|hela|ENSG00000234741|ES	chr1	173864855	173864876	HNRNPA1|HepG2	21
chr1	173863983	173864983	+	CCAT1|hela|ENSG00000234741|ES	chr1	173864832	173864890	RBM27|K562	58
chr1	173863983	173864983	+	CCAT1|hela|ENSG00000234741|ES	chr1	173864582	173864602	CPSF7|HEK293	20
chr1	173863983	173864983	+	CCAT1|hela|ENSG00000234741|ES	chr1	173863987	173864013	CPSF6|K562	26
chr1	173863983	173864983	+	CCAT1|hela|ENSG00000234741|ES	chr1	173864377	173864400	XRCC6|K562	23
chr1	173863983	173864983	+	CCAT1|hela|ENSG00000234741|ES	chr1	173864834	173864903	DKC1|HepG2	69
chr1	173863983	173864983	+	CCAT1|hela|ENSG00000234741|ES	chr1	173864837	173864882	HNRNPF|HEK293T	45
chr1	173863983	173864983	+	CCAT1|hela|ENSG00000234741|ES	chr1	173864377	173864400	TRA2A|K562	23
chr1	173863983	173864983	+	CCAT1|hela|ENSG00000234741|ES	chr1	173864404	173864440	FUBP1|K562	36
chr1	173863983	173864983	+	CCAT1|hela|ENSG00000234741|ES	chr1	173864153	173864206	NONO|K562	53
chr1	173863983	173864983	+	CCAT1|hela|ENSG00000234741|ES	chr1	173864834	173864854	TAF15|HepG2	20
chr1	173863983	173864983	+	CCAT1|hela|ENSG00000234741|ES	chr1	173864833	173864854	FASTKD2|K562	21
chr1	173863983	173864983	+	CCAT1|hela|ENSG00000234741|ES	chr1	173864835	173864893	HNRNPA1|K562	58
chr1	173863983	173864983	+	CCAT1|hela|ENSG00000234741|ES	chr1	173864366	173864412	SF3A3|HepG2	46
chr1	173863983	173864983	+	CCAT1|hela|ENSG00000234741|ES	chr1	173864896	173864905	RPS5|K562	9
chr1	173863983	173864983	+	CCAT1|hela|ENSG00000234741|ES	chr1	173864672	173864703	SRSF7|K562	31
chr1	173863983	173864983	+	CCAT1|hela|ENSG00000234741|ES	chr1	173864833	173864889	CSTF2T|K562	56
chr1	173863983	173864983	+	CCAT1|hela|ENSG00000234741|ES	chr1	173864262	173864272	RBM15|HepG2	10
chr1	173863983	173864983	+	CCAT1|hela|ENSG00000234741|ES	chr1	173864484	173864516	AGGF1|K562	32
chr1	173863983	173864983	+	CCAT1|hela|ENSG00000234741|ES	chr1	173863950	173864008	FMR1|K562	25
chr1	173863983	173864983	+	CCAT1|hela|ENSG00000234741|ES	chr1	173864365	173864436	CPSF6|K562	71
chr1	173863983	173864983	+	CCAT1|hela|ENSG00000234741|ES	chr1	173864681	173864701	HNRNPU|K562	20
chr1	173863983	173864983	+	CCAT1|hela|ENSG00000234741|ES	chr1	173864377	173864449	QKI|K562	72
chr1	173863983	173864983	+	CCAT1|hela|ENSG00000234741|ES	chr1	173864633	173864662	NUDT21|HEK293	29
chr1	173863983	173864983	+	CCAT1|hela|ENSG00000234741|ES	chr1	173864256	173864302	DDX55|HepG2	46
chr1	173863983	173864983	+	CCAT1|hela|ENSG00000234741|ES	chr1	173864161	173864202	DGCR8|HEK293T	41
chr1	173863983	173864983	+	CCAT1|hela|ENSG00000234741|ES	chr1	173864052	173864072	GPKOW|K562	20
chr1	173863983	173864983	+	CCAT1|hela|ENSG00000234741|ES	chr1	173864833	173864904	AUH|HepG2	71
chr1	173863983	173864983	+	CCAT1|hela|ENSG00000234741|ES	chr1	173864038	173864054	RBM15|K562	16
chr1	173863983	173864983	+	CCAT1|hela|ENSG00000234741|ES	chr1	173864401	173864415	NPM1|K562	14
chr1	173863983	173864983	+	CCAT1|hela|ENSG00000234741|ES	chr1	173864155	173864222	AKAP8L|K562	67
chr1	173863983	173864983	+	CCAT1|hela|ENSG00000234741|ES	chr1	173864156	173864208	SRSF7|K562	52
chr1	173863983	173864983	+	CCAT1|hela|ENSG00000234741|ES	chr1	173864399	173864415	SRSF1|K562	16
chr1	173863983	173864983	+	CCAT1|hela|ENSG00000234741|ES	chr1	173864498	173864527	SF3B1|K562	29
chr1	173863983	173864983	+	CCAT1|hela|ENSG00000234741|ES	chr1	173864854	173864887	AGGF1|HepG2	33
chr1	173863983	173864983	+	CCAT1|hela|ENSG00000234741|ES	chr1	173864165	173864190	DHX30|K562	25
chr1	173863983	173864983	+	CCAT1|hela|ENSG00000234741|ES	chr1	173864007	173864076	IGF2BP2|K562	69
chr1	173863983	173864983	+	CCAT1|hela|ENSG00000234741|ES	chr1	173864837	173864894	AGGF1|K562	57
chr1	173863983	173864983	+	CCAT1|hela|ENSG00000234741|ES	chr1	173864413	173864449	XRCC6|K562	36
chr1	173863983	173864983	+	CCAT1|hela|ENSG00000234741|ES	chr1	173864677	173864688	PPIL4|K562	11
chr1	173863983	173864983	+	CCAT1|hela|ENSG00000234741|ES	chr1	173864161	173864202	NUDT21|HEK293	41
chr1	173863983	173864983	+	CCAT1|hela|ENSG00000234741|ES	chr1	173864852	173864904	DDX24|K562	52
chr1	173863983	173864983	+	CCAT1|hela|ENSG00000234741|ES	chr1	173864671	173864722	AGGF1|HepG2	51
chr1	173863983	173864983	+	CCAT1|hela|ENSG00000234741|ES	chr1	173864160	173864208	GRWD1|HepG2	48
chr1	173863983	173864983	+	CCAT1|hela|ENSG00000234741|ES	chr1	173864367	173864440	DDX3X|HepG2	73
chr1	173863983	173864983	+	CCAT1|hela|ENSG00000234741|ES	chr1	173864050	173864060	AGGF1|HepG2	10
chr1	173863983	173864983	+	CCAT1|hela|ENSG00000234741|ES	chr1	173864835	173864903	DGCR8|HepG2	68
chr1	173863983	173864983	+	CCAT1|hela|ENSG00000234741|ES	chr1	173864255	173864298	SRSF7|K562	43
chr1	173863983	173864983	+	CCAT1|hela|ENSG00000234741|ES	chr1	173864254	173864302	METAP2|K562	48
chr1	173863983	173864983	+	CCAT1|hela|ENSG00000234741|ES	chr1	173864478	173864498	TIA1|K562	20
chr1	173863983	173864983	+	CCAT1|hela|ENSG00000234741|ES	chr1	173864372	173864395	IGF2BP2|K562	23
chr1	173863983	173864983	+	CCAT1|hela|ENSG00000234741|ES	chr1	173864841	173864889	EIF4G2|K562	48
chr1	173863983	173864983	+	CCAT1|hela|ENSG00000234741|ES	chr1	173864283	173864311	SUPV3L1|HepG2	28
chr1	173863983	173864983	+	CCAT1|hela|ENSG00000234741|ES	chr1	173864175	173864210	FAM120A|HepG2	35
chr1	173863983	173864983	+	CCAT1|hela|ENSG00000234741|ES	chr1	173864368	173864437	NONO|K562	69
chr1	173863983	173864983	+	CCAT1|hela|ENSG00000234741|ES	chr1	173864378	173864400	SF3B4|K562	22
chr1	173863983	173864983	+	CCAT1|hela|ENSG00000234741|ES	chr1	173864155	173864192	SLTM|HepG2	37
chr1	173863983	173864983	+	CCAT1|hela|ENSG00000234741|ES	chr1	173864367	173864442	RTCB|HEK293	75
chr1	173863983	173864983	+	CCAT1|hela|ENSG00000234741|ES	chr1	173864413	173864444	TRA2A|K562	31
chr1	173863983	173864983	+	CCAT1|hela|ENSG00000234741|ES	chr1	173864858	173864888	PUM2|K562	30
chr1	173863983	173864983	+	CCAT1|hela|ENSG00000234741|ES	chr1	173864414	173864433	EXOSC5|K562	19
chr1	173863983	173864983	+	CCAT1|hela|ENSG00000234741|ES	chr1	173864857	173864904	NPM1|K562	47
chr1	173863983	173864983	+	CCAT1|hela|ENSG00000234741|ES	chr1	173864837	173864882	C17orf85|HEK293	45
chr1	173863983	173864983	+	CCAT1|hela|ENSG00000234741|ES	chr1	173864854	173864905	SRSF7|K562	51
chr1	173863983	173864983	+	CCAT1|hela|ENSG00000234741|ES	chr1	173864160	173864211	ILF3|HepG2	51
chr1	173863983	173864983	+	CCAT1|hela|ENSG00000234741|ES	chr1	173864366	173864378	SF3B4|K562	12
chr1	173863983	173864983	+	CCAT1|hela|ENSG00000234741|ES	chr1	173864151	173864216	FKBP4|HepG2	65
chr1	173863983	173864983	+	CCAT1|hela|ENSG00000234741|ES	chr1	173864366	173864400	SF3B4|HepG2	34
chr1	173863983	173864983	+	CCAT1|hela|ENSG00000234741|ES	chr1	173864852	173864898	SLTM|K562	46
chr1	173863983	173864983	+	CCAT1|hela|ENSG00000234741|ES	chr1	173864828	173864905	NOL12|HepG2	77
chr1	173863983	173864983	+	CCAT1|hela|ENSG00000234741|ES	chr1	173864832	173864851	GTF2F1|HepG2	19
chr1	173863983	173864983	+	CCAT1|hela|ENSG00000234741|ES	chr1	173864871	173864905	DDX6|K562	34
chr1	173863983	173864983	+	CCAT1|hela|ENSG00000234741|ES	chr1	173864472	173864516	TAF15|K562	44
chr1	173863983	173864983	+	CCAT1|hela|ENSG00000234741|ES	chr1	173864367	173864457	AARS|K562	90
chr1	173863983	173864983	+	CCAT1|hela|ENSG00000234741|ES	chr1	173864157	173864203	BCCIP|HepG2	46
chr1	173863983	173864983	+	CCAT1|hela|ENSG00000234741|ES	chr1	173864855	173864888	U2AF2|K562	33
chr1	173863983	173864983	+	CCAT1|hela|ENSG00000234741|ES	chr1	173864461	173864509	BUD13|K562	48
chr1	173863983	173864983	+	CCAT1|hela|ENSG00000234741|ES	chr1	173863959	173863985	NOLC1|K562	2
chr1	173863983	173864983	+	CCAT1|hela|ENSG00000234741|ES	chr1	173864851	173864905	YWHAG|K562	54
chr1	173863983	173864983	+	CCAT1|hela|ENSG00000234741|ES	chr1	173863921	173864010	RBM27|K562	27
chr1	173863983	173864983	+	CCAT1|hela|ENSG00000234741|ES	chr1	173864832	173864873	FAM120A|HepG2	41
chr1	173863983	173864983	+	CCAT1|hela|ENSG00000234741|ES	chr1	173864286	173864289	YBX3|K562	3
chr1	173863983	173864983	+	CCAT1|hela|ENSG00000234741|ES	chr1	173864833	173864866	TROVE2|HepG2	33
chr1	173863983	173864983	+	CCAT1|hela|ENSG00000234741|ES	chr1	173864854	173864893	RBM15|K562	39
chr1	173863983	173864983	+	CCAT1|hela|ENSG00000234741|ES	chr1	173864412	173864456	DROSHA|K562	44
chr1	173863983	173864983	+	CCAT1|hela|ENSG00000234741|ES	chr1	173864832	173864881	XRN2|HepG2	49
chr1	173863983	173864983	+	CCAT1|hela|ENSG00000234741|ES	chr1	173864379	173864431	UPF1|K562	52
chr1	173863983	173864983	+	CCAT1|hela|ENSG00000234741|ES	chr1	173864166	173864202	HNRNPL|HepG2	36
chr1	173863983	173864983	+	CCAT1|hela|ENSG00000234741|ES	chr1	173864413	173864443	GPKOW|K562	30
chr1	173863983	173864983	+	CCAT1|hela|ENSG00000234741|ES	chr1	173864063	173864072	DROSHA|K562	9
chr1	173863983	173864983	+	CCAT1|hela|ENSG00000234741|ES	chr1	173864855	173864902	LARP4|K562	47
chr1	173863983	173864983	+	CCAT1|hela|ENSG00000234741|ES	chr1	173864843	173864883	IGF2BP3|HepG2	40
chr1	173863983	173864983	+	CCAT1|hela|ENSG00000234741|ES	chr1	173864676	173864682	YBX3|K562	6
chr1	173863983	173864983	+	CCAT1|hela|ENSG00000234741|ES	chr1	173864667	173864686	PRPF8|K562	19
chr1	173863983	173864983	+	CCAT1|hela|ENSG00000234741|ES	chr1	173864032	173864076	DDX55|K562	44
chr1	173863983	173864983	+	CCAT1|hela|ENSG00000234741|ES	chr1	173864365	173864440	RBM22|HepG2	75
chr1	173863983	173864983	+	CCAT1|hela|ENSG00000234741|ES	chr1	173864435	173864444	TRA2A|K562	9
chr1	173863983	173864983	+	CCAT1|hela|ENSG00000234741|ES	chr1	173864479	173864514	GEMIN5|K562	35
chr1	173863983	173864983	+	CCAT1|hela|ENSG00000234741|ES	chr1	173864442	173864526	SAFB2|K562	84
chr1	173863983	173864983	+	CCAT1|hela|ENSG00000234741|ES	chr1	173864369	173864434	LARP7|K562	65
chr1	173863983	173864983	+	CCAT1|hela|ENSG00000234741|ES	chr1	173864874	173864904	TROVE2|HepG2	30
chr1	173863983	173864983	+	CCAT1|hela|ENSG00000234741|ES	chr1	173864345	173864371	TIA1|HepG2	26
chr1	173863983	173864983	+	CCAT1|hela|ENSG00000234741|ES	chr1	173864896	173864905	EXOSC5|K562	9
chr1	173863983	173864983	+	CCAT1|hela|ENSG00000234741|ES	chr1	173864279	173864319	U2AF2|K562	40
chr1	173863983	173864983	+	CCAT1|hela|ENSG00000234741|ES	chr1	173864714	173864740	BUD13|K562	26
chr1	173863983	173864983	+	CCAT1|hela|ENSG00000234741|ES	chr1	173864160	173864199	SRSF7|HepG2	39
chr1	173863983	173864983	+	CCAT1|hela|ENSG00000234741|ES	chr1	173864373	173864413	GEMIN5|K562	40
chr1	173863983	173864983	+	CCAT1|hela|ENSG00000234741|ES	chr1	173864601	173864658	EFTUD2|K562	57
chr1	173863983	173864983	+	CCAT1|hela|ENSG00000234741|ES	chr1	173864370	173864404	FAM120A|K562	34
chr1	173863983	173864983	+	CCAT1|hela|ENSG00000234741|ES	chr1	173864366	173864400	XRCC6|HepG2	34
chr1	173863983	173864983	+	CCAT1|hela|ENSG00000234741|ES	chr1	173864150	173864211	XRCC6|HepG2	61
chr1	173863983	173864983	+	CCAT1|hela|ENSG00000234741|ES	chr1	173864682	173864696	YBX3|K562	14
chr1	173863983	173864983	+	CCAT1|hela|ENSG00000234741|ES	chr1	173864414	173864427	BUD13|K562	13
chr1	173863983	173864983	+	CCAT1|hela|ENSG00000234741|ES	chr1	173864629	173864650	AGGF1|K562	21
chr1	173863983	173864983	+	CCAT1|hela|ENSG00000234741|ES	chr1	173864161	173864221	AGGF1|K562	60
chr1	173863983	173864983	+	CCAT1|hela|ENSG00000234741|ES	chr1	173864155	173864205	YWHAG|K562	50
chr1	173863983	173864983	+	CCAT1|hela|ENSG00000234741|ES	chr1	173864390	173864418	CSTF2T|HepG2	28
chr1	173863983	173864983	+	CCAT1|hela|ENSG00000234741|ES	chr1	173864833	173864852	RBM5|HepG2	19
chr1	173863983	173864983	+	CCAT1|hela|ENSG00000234741|ES	chr1	173864056	173864070	UCHL5|HepG2	14
chr1	173863983	173864983	+	CCAT1|hela|ENSG00000234741|ES	chr1	173864155	173864206	U2AF1|HepG2	51
chr1	173863983	173864983	+	CCAT1|hela|ENSG00000234741|ES	chr1	173863947	173863988	EIF4G1|K562	5
chr1	173863983	173864983	+	CCAT1|hela|ENSG00000234741|ES	chr1	173864470	173864540	SAFB2|K562	70
chr1	173863983	173864983	+	CCAT1|hela|ENSG00000234741|ES	chr1	173864837	173864882	AGO2|HEK293S	45
chr1	173863983	173864983	+	CCAT1|hela|ENSG00000234741|ES	chr1	173864836	173864849	SF3B4|K562	13
chr1	173863983	173864983	+	CCAT1|hela|ENSG00000234741|ES	chr1	173864376	173864412	DROSHA|K562	36
chr1	173863983	173864983	+	CCAT1|hela|ENSG00000234741|ES	chr1	173864831	173864904	XRCC6|HepG2	73
chr1	173863983	173864983	+	CCAT1|hela|ENSG00000234741|ES	chr1	173864057	173864078	SUGP2|HepG2	21
chr1	173863983	173864983	+	CCAT1|hela|ENSG00000234741|ES	chr1	173864871	173864904	PTBP1|K562	33
chr1	173863983	173864983	+	CCAT1|hela|ENSG00000234741|ES	chr1	173864829	173864859	SLBP|K562	30
chr1	173863983	173864983	+	CCAT1|hela|ENSG00000234741|ES	chr1	173864836	173864887	SUPV3L1|HepG2	51
chr1	173863983	173864983	+	CCAT1|hela|ENSG00000234741|ES	chr1	173864676	173864707	HNRNPU|K562	31
chr1	173863983	173864983	+	CCAT1|hela|ENSG00000234741|ES	chr1	173864413	173864440	XRCC6|HepG2	27
chr1	173863983	173864983	+	CCAT1|hela|ENSG00000234741|ES	chr1	173864834	173864915	TARDBP|K562	81
chr1	173863983	173864983	+	CCAT1|hela|ENSG00000234741|ES	chr1	173864405	173864414	PTBP1|K562	9
chr1	173863983	173864983	+	CCAT1|hela|ENSG00000234741|ES	chr1	173864366	173864447	DROSHA|K562	81
chr1	173863983	173864983	+	CCAT1|hela|ENSG00000234741|ES	chr1	173864368	173864439	LARP7|HepG2	71
chr1	173863983	173864983	+	CCAT1|hela|ENSG00000234741|ES	chr1	173864055	173864073	DGCR8|HepG2	18
chr1	173863983	173864983	+	CCAT1|hela|ENSG00000234741|ES	chr1	173864288	173864317	BUD13|HepG2	29
chr1	173863983	173864983	+	CCAT1|hela|ENSG00000234741|ES	chr1	173864365	173864433	DGCR8|K562	68
chr1	173863983	173864983	+	CCAT1|hela|ENSG00000234741|ES	chr1	173864364	173864428	LIN28B|K562	64
chr1	173863983	173864983	+	CCAT1|hela|ENSG00000234741|ES	chr1	173864366	173864415	SMNDC1|HepG2	49
chr1	173863983	173864983	+	CCAT1|hela|ENSG00000234741|ES	chr1	173864837	173864882	DGCR8|HEK293T	45
chr1	173863983	173864983	+	CCAT1|hela|ENSG00000234741|ES	chr1	173864854	173864872	RBM15|K562	18
chr1	173863983	173864983	+	CCAT1|hela|ENSG00000234741|ES	chr1	173864439	173864446	PTBP1|K562	7
chr1	173863983	173864983	+	CCAT1|hela|ENSG00000234741|ES	chr1	173864162	173864220	HNRNPL|K562	58
chr1	173863983	173864983	+	CCAT1|hela|ENSG00000234741|ES	chr1	173864368	173864440	NKRF|HepG2	72
chr1	173863983	173864983	+	CCAT1|hela|ENSG00000234741|ES	chr1	173864154	173864216	BCCIP|HepG2	62
chr1	173863983	173864983	+	CCAT1|hela|ENSG00000234741|ES	chr1	173864152	173864220	LARP4|K562	68
chr1	173863983	173864983	+	CCAT1|hela|ENSG00000234741|ES	chr1	173864392	173864435	SRSF1|HepG2	43
chr1	173863983	173864983	+	CCAT1|hela|ENSG00000234741|ES	chr1	173864367	173864439	SND1|K562	72
chr1	173863983	173864983	+	CCAT1|hela|ENSG00000234741|ES	chr1	173863969	173864032	DDX55|K562	49
chr1	173863983	173864983	+	CCAT1|hela|ENSG00000234741|ES	chr1	173864856	173864904	ZRANB2|K562	48
chr1	173863983	173864983	+	CCAT1|hela|ENSG00000234741|ES	chr1	173864155	173864204	SMNDC1|K562	49
chr1	173863983	173864983	+	CCAT1|hela|ENSG00000234741|ES	chr1	173864151	173864214	SUGP2|HepG2	63
chr1	173863983	173864983	+	CCAT1|hela|ENSG00000234741|ES	chr1	173864454	173864521	EFTUD2|HepG2	67
chr1	173863983	173864983	+	CCAT1|hela|ENSG00000234741|ES	chr1	173864054	173864076	RBM15|K562	22
chr1	173863983	173864983	+	CCAT1|hela|ENSG00000234741|ES	chr1	173864829	173864854	HNRNPUL1|K562	25
chr1	173863983	173864983	+	CCAT1|hela|ENSG00000234741|ES	chr1	173864159	173864214	METAP2|K562	55
chr1	173863983	173864983	+	CCAT1|hela|ENSG00000234741|ES	chr1	173864256	173864288	FAM120A|K562	32
chr1	173863983	173864983	+	CCAT1|hela|ENSG00000234741|ES	chr1	173864161	173864215	AARS|K562	54
chr1	173863983	173864983	+	CCAT1|hela|ENSG00000234741|ES	chr1	173864839	173864901	PPIL4|K562	62
chr1	173863983	173864983	+	CCAT1|hela|ENSG00000234741|ES	chr1	173864837	173864898	SLTM|HepG2	61
chr1	173863983	173864983	+	CCAT1|hela|ENSG00000234741|ES	chr1	173864853	173864903	DROSHA|K562	50
chr2	178530813	178531813	+	CCAT1|hela|ENSG00000237298|ES	chr2	178531557	178531592	SUGP2|HepG2	35
chr2	178530813	178531813	+	CCAT1|hela|ENSG00000237298|ES	chr2	178530834	178530877	LIN28B|K562	43
chr2	178530813	178531813	+	CCAT1|hela|ENSG00000237298|ES	chr2	178531511	178531518	GPKOW|K562	7
chr2	178530813	178531813	+	CCAT1|hela|ENSG00000237298|ES	chr2	178531738	178531752	TAF15|K562	14
chr2	178530813	178531813	+	CCAT1|hela|ENSG00000237298|ES	chr2	178531118	178531161	CDC40|HepG2	43
chr2	178530813	178531813	+	CCAT1|hela|ENSG00000237298|ES	chr2	178531793	178531819	HNRNPM|K562	20
chr2	178530813	178531813	+	CCAT1|hela|ENSG00000237298|ES	chr2	178531744	178531806	NONO|K562	62
chr2	178530813	178531813	+	CCAT1|hela|ENSG00000237298|ES	chr2	178531075	178531105	HNRNPM|HepG2	30
chr2	178530813	178531813	+	CCAT1|hela|ENSG00000237298|ES	chr2	178531614	178531643	PRPF8|K562	29
chr2	178530813	178531813	+	CCAT1|hela|ENSG00000237298|ES	chr2	178531322	178531353	BUD13|K562	31
chr2	178530813	178531813	+	CCAT1|hela|ENSG00000237298|ES	chr2	178531482	178531520	RBFOX2|K562	38
chr2	178530813	178531813	+	CCAT1|hela|ENSG00000237298|ES	chr2	178530799	178530852	SUGP2|HepG2	39
chr2	178530813	178531813	+	CCAT1|hela|ENSG00000237298|ES	chr2	178531616	178531648	AGGF1|K562	32
chr2	178530813	178531813	+	CCAT1|hela|ENSG00000237298|ES	chr2	178531518	178531544	GPKOW|K562	26
chr2	178530813	178531813	+	CCAT1|hela|ENSG00000237298|ES	chr2	178530877	178530900	SUGP2|HepG2	23
chr2	178530813	178531813	+	CCAT1|hela|ENSG00000237298|ES	chr2	178531370	178531391	HNRNPU|K562	21
chr2	178530813	178531813	+	CCAT1|hela|ENSG00000237298|ES	chr2	178531568	178531612	HNRNPA1|HepG2	44
chr2	178530813	178531813	+	CCAT1|hela|ENSG00000237298|ES	chr2	178531066	178531104	NONO|K562	38
chr2	178530813	178531813	+	CCAT1|hela|ENSG00000237298|ES	chr2	178531244	178531313	PTBP1|HEK293T	69
chr2	178530813	178531813	+	CCAT1|hela|ENSG00000237298|ES	chr2	178531417	178531453	PTBP1|HEK293T	36
chr2	178530813	178531813	+	CCAT1|hela|ENSG00000237298|ES	chr2	178531750	178531797	SUGP2|HepG2	47
chr2	178530813	178531813	+	CCAT1|hela|ENSG00000237298|ES	chr2	178531491	178531534	YBX3|K562	43
chr2	178530813	178531813	+	CCAT1|hela|ENSG00000237298|ES	chr2	178531079	178531126	HNRNPM|HepG2	47
chr2	178530813	178531813	+	CCAT1|hela|ENSG00000237298|ES	chr2	178531551	178531590	GRWD1|HepG2	39
chr2	178530813	178531813	+	CCAT1|hela|ENSG00000237298|ES	chr2	178531491	178531546	HNRNPU|K562	55
chr2	178530813	178531813	+	CCAT1|hela|ENSG00000237298|ES	chr2	178531495	178531536	FASTKD2|HepG2	41
chr2	178530813	178531813	+	CCAT1|hela|ENSG00000237298|ES	chr2	178531775	178531811	SLTM|K562	36
chr2	178530813	178531813	+	CCAT1|hela|ENSG00000237298|ES	chr2	178530798	178530829	NKRF|HepG2	16
chr2	178530813	178531813	+	CCAT1|hela|ENSG00000237298|ES	chr2	178531564	178531586	AGGF1|HepG2	22
chr2	178530813	178531813	+	CCAT1|hela|ENSG00000237298|ES	chr2	178530865	178530915	HNRNPM|K562	50
chr2	178530813	178531813	+	CCAT1|hela|ENSG00000237298|ES	chr2	178531337	178531353	GRWD1|HepG2	16
chr2	178530813	178531813	+	CCAT1|hela|ENSG00000237298|ES	chr2	178531350	178531398	RBM15|K562	48
chr2	178530813	178531813	+	CCAT1|hela|ENSG00000237298|ES	chr2	178531774	178531815	HNRNPM|K562	39
chr2	178530813	178531813	+	CCAT1|hela|ENSG00000237298|ES	chr2	178531175	178531243	KHSRP|K562	68
chr2	178530813	178531813	+	CCAT1|hela|ENSG00000237298|ES	chr2	178531081	178531113	HNRNPM|K562	32
chr2	178530813	178531813	+	CCAT1|hela|ENSG00000237298|ES	chr2	178531503	178531539	HNRNPUL1|HepG2	36
chr2	178530813	178531813	+	CCAT1|hela|ENSG00000237298|ES	chr2	178531363	178531399	YBX3|K562	36
chr2	178530813	178531813	+	CCAT1|hela|ENSG00000237298|ES	chr2	178531745	178531785	HNRNPUL1|K562	40
chr2	178530813	178531813	+	CCAT1|hela|ENSG00000237298|ES	chr2	178531443	178531481	UCHL5|HepG2	38
chr2	178530813	178531813	+	CCAT1|hela|ENSG00000237298|ES	chr2	178530799	178530855	HNRNPM|HepG2	42
chr2	178530813	178531813	+	CCAT1|hela|ENSG00000237298|ES	chr2	178530880	178530926	TIA1|K562	46
chr2	178530813	178531813	+	CCAT1|hela|ENSG00000237298|ES	chr2	178530801	178530848	LIN28B|K562	35
chr2	178530813	178531813	+	CCAT1|hela|ENSG00000237298|ES	chr2	178531329	178531355	EXOSC5|K562	26
chr2	178530813	178531813	+	CCAT1|hela|ENSG00000237298|ES	chr2	178531073	178531138	HNRNPM|K562	65
chr2	178530813	178531813	+	CCAT1|hela|ENSG00000237298|ES	chr2	178531507	178531573	PTBP1|HEK293T	66
chr2	178530813	178531813	+	CCAT1|hela|ENSG00000237298|ES	chr2	178531741	178531780	TAF15|HepG2	39
chr2	178530813	178531813	+	CCAT1|hela|ENSG00000237298|ES	chr2	178531507	178531753	PTBP1|HEK293T	246
chr2	178530813	178531813	+	CCAT1|hela|ENSG00000237298|ES	chr2	178531752	178531771	PTBP1|HepG2	19
chr2	178530813	178531813	+	CCAT1|hela|ENSG00000237298|ES	chr2	178531747	178531782	RBFOX2|K562	35
chr2	178530813	178531813	+	CCAT1|hela|ENSG00000237298|ES	chr2	178531533	178531602	HNRNPA1|HepG2	69
chr2	178530813	178531813	+	CCAT1|hela|ENSG00000237298|ES	chr2	178531774	178531820	UCHL5|K562	39
chr2	178530813	178531813	+	CCAT1|hela|ENSG00000237298|ES	chr2	178531514	178531543	U2AF1|HepG2	29
chr2	178530813	178531813	+	CCAT1|hela|ENSG00000237298|ES	chr2	178530807	178530843	SAFB2|K562	30
chr2	178530813	178531813	+	CCAT1|hela|ENSG00000237298|ES	chr2	178531104	178531127	SUGP2|HepG2	23
chr2	178530813	178531813	+	CCAT1|hela|ENSG00000237298|ES	chr2	178530911	178530935	NONO|K562	24
chr2	178530813	178531813	+	CCAT1|hela|ENSG00000237298|ES	chr2	178530801	178530856	HNRNPM|K562	43
chr2	178530813	178531813	+	CCAT1|hela|ENSG00000237298|ES	chr2	178530772	178530871	EXOSC5|K562	58
chr2	178530813	178531813	+	CCAT1|hela|ENSG00000237298|ES	chr2	178531751	178531773	TIA1|K562	22
chr2	178530813	178531813	+	CCAT1|hela|ENSG00000237298|ES	chr2	178531438	178531476	GRWD1|HepG2	38
chr2	178530813	178531813	+	CCAT1|hela|ENSG00000237298|ES	chr2	178531302	178531342	BUD13|K562	40
chr2	178530813	178531813	+	CCAT1|hela|ENSG00000237298|ES	chr2	178531497	178531540	ZNF622|K562	43
chr2	178530813	178531813	+	CCAT1|hela|ENSG00000237298|ES	chr2	178531572	178531588	HNRNPM|K562	16
chr2	178530813	178531813	+	CCAT1|hela|ENSG00000237298|ES	chr2	178530810	178530865	HNRNPM|K562	52
chr2	178530813	178531813	+	CCAT1|hela|ENSG00000237298|ES	chr2	178531555	178531596	HNRNPA1|K562	41
chr2	178530813	178531813	+	CCAT1|hela|ENSG00000237298|ES	chr2	178531511	178531526	EXOSC5|K562	15
chr2	178530813	178531813	+	CCAT1|hela|ENSG00000237298|ES	chr2	178531557	178531595	RBM15|K562	38
chr2	178530813	178531813	+	CCAT1|hela|ENSG00000237298|ES	chr2	178531421	178531447	NONO|K562	26
chr2	178530813	178531813	+	CCAT1|hela|ENSG00000237298|ES	chr2	178531119	178531166	SLTM|K562	47
chr2	178530813	178531813	+	CCAT1|hela|ENSG00000237298|ES	chr2	178531750	178531787	SUGP2|HepG2	37
chr2	178530813	178531813	+	CCAT1|hela|ENSG00000237298|ES	chr2	178530982	178531013	PTBP1|HEK293T	31
chr2	178530813	178531813	+	CCAT1|hela|ENSG00000237298|ES	chr2	178531541	178531579	UCHL5|K562	38
chr2	178530813	178531813	+	CCAT1|hela|ENSG00000237298|ES	chr2	178530958	178530983	EXOSC5|K562	25
chr2	178530813	178531813	+	CCAT1|hela|ENSG00000237298|ES	chr2	178531507	178531873	PTBP1|HEK293T	306
chr2	178530813	178531813	+	CCAT1|hela|ENSG00000237298|ES	chr2	178531341	178531388	SRSF7|K562	47
chr2	178530813	178531813	+	CCAT1|hela|ENSG00000237298|ES	chr2	178531549	178531578	RBFOX2|K562	29
chr2	178530813	178531813	+	CCAT1|hela|ENSG00000237298|ES	chr2	178530807	178530834	HNRNPU|K562	21
chr2	178530813	178531813	+	CCAT1|hela|ENSG00000237298|ES	chr2	178531550	178531627	HNRNPA1|K562	77
chr2	178530813	178531813	+	CCAT1|hela|ENSG00000237298|ES	chr2	178531570	178531601	EIF3D|HepG2	31
chr2	178530813	178531813	+	CCAT1|hela|ENSG00000237298|ES	chr2	178530796	178530835	EXOSC5|K562	22
chr2	178530813	178531813	+	CCAT1|hela|ENSG00000237298|ES	chr2	178531434	178531466	RBM15|HepG2	32
chr2	178530813	178531813	+	CCAT1|hela|ENSG00000237298|ES	chr2	178531266	178531305	SF3B4|K562	39
chr2	178530813	178531813	+	CCAT1|hela|ENSG00000237298|ES	chr2	178531507	178531673	PTBP1|HEK293T	166
chr2	178530813	178531813	+	CCAT1|hela|ENSG00000237298|ES	chr2	178531333	178531373	UCHL5|HepG2	40
chr2	178530813	178531813	+	CCAT1|hela|ENSG00000237298|ES	chr2	178531666	178531695	SUGP2|HepG2	29
chr2	178530813	178531813	+	CCAT1|hela|ENSG00000237298|ES	chr2	178531449	178531529	YBX3|K562	80
chr2	178530813	178531813	+	CCAT1|hela|ENSG00000237298|ES	chr2	178531545	178531570	DDX3X|K562	25
chr2	178530813	178531813	+	CCAT1|hela|ENSG00000237298|ES	chr2	178531446	178531490	RBM15|K562	44
chr5	43015861	43016861	+	CCAT1|hela|ENSG00000177738|ES	chr5	43016135	43016162	TAF15|K562	27
chr5	43015861	43016861	+	CCAT1|hela|ENSG00000177738|ES	chr5	43016360	43016395	CSTF2T|K562	35
chr5	43015861	43016861	+	CCAT1|hela|ENSG00000177738|ES	chr5	43016152	43016204	SAFB2|K562	52
chr5	43015861	43016861	+	CCAT1|hela|ENSG00000177738|ES	chr5	43016534	43016559	HNRNPU|K562	25
chr5	43015861	43016861	+	CCAT1|hela|ENSG00000177738|ES	chr5	43015995	43016044	CSTF2|HepG2	49
chr5	43015861	43016861	+	CCAT1|hela|ENSG00000177738|ES	chr5	43016622	43016663	NOLC1|K562	41
chr5	43015861	43016861	+	CCAT1|hela|ENSG00000177738|ES	chr5	43016296	43016335	AGGF1|K562	39
chr5	43015861	43016861	+	CCAT1|hela|ENSG00000177738|ES	chr5	43016784	43016822	YWHAG|K562	38
chr5	43015861	43016861	+	CCAT1|hela|ENSG00000177738|ES	chr5	43016284	43016308	NCBP2|K562	24
chr5	43015861	43016861	+	CCAT1|hela|ENSG00000177738|ES	chr5	43016132	43016216	SAFB2|K562	84
chr5	43015861	43016861	+	CCAT1|hela|ENSG00000177738|ES	chr5	43016543	43016561	PPIL4|K562	18
chr5	43015861	43016861	+	CCAT1|hela|ENSG00000177738|ES	chr5	43016397	43016421	KHSRP|K562	24
chr5	43015861	43016861	+	CCAT1|hela|ENSG00000177738|ES	chr5	43016586	43016614	SLTM|K562	28
chr5	43015861	43016861	+	CCAT1|hela|ENSG00000177738|ES	chr5	43016115	43016190	PPIL4|K562	75
chr5	43015861	43016861	+	CCAT1|hela|ENSG00000177738|ES	chr5	43016810	43016851	PPIL4|K562	41
chr5	43015861	43016861	+	CCAT1|hela|ENSG00000177738|ES	chr5	43016259	43016318	SAFB2|K562	59
chr5	43015861	43016861	+	CCAT1|hela|ENSG00000177738|ES	chr5	43015994	43016030	CSTF2|HepG2	36
chr5	43015861	43016861	+	CCAT1|hela|ENSG00000177738|ES	chr5	43016232	43016294	SLTM|K562	62
chr5	43015861	43016861	+	CCAT1|hela|ENSG00000177738|ES	chr5	43015879	43015938	SLTM|K562	59
chr5	43015861	43016861	+	CCAT1|hela|ENSG00000177738|ES	chr5	43016780	43016822	HNRNPL|HepG2	42
chr5	43015861	43016861	+	CCAT1|hela|ENSG00000177738|ES	chr5	43016111	43016134	ILF3|K562	23
chr5	43015861	43016861	+	CCAT1|hela|ENSG00000177738|ES	chr5	43016291	43016305	YWHAG|K562	14
chr5	43015861	43016861	+	CCAT1|hela|ENSG00000177738|ES	chr5	43015895	43015931	XRN2|K562	36
chr5	43015861	43016861	+	CCAT1|hela|ENSG00000177738|ES	chr5	43015964	43016020	CSTF2T|K562	56
chr5	43015861	43016861	+	CCAT1|hela|ENSG00000177738|ES	chr5	43016294	43016328	U2AF1|K562	34
chr5	43015861	43016861	+	CCAT1|hela|ENSG00000177738|ES	chr5	43016253	43016305	SAFB2|K562	52
chr5	43015861	43016861	+	CCAT1|hela|ENSG00000177738|ES	chr5	43016786	43016815	SAFB2|K562	29
chr5	43015861	43016861	+	CCAT1|hela|ENSG00000177738|ES	chr5	43015883	43015923	HNRNPU|K562	40
chr5	43015861	43016861	+	CCAT1|hela|ENSG00000177738|ES	chr5	43016564	43016595	YWHAG|K562	31
chr5	43015861	43016861	+	CCAT1|hela|ENSG00000177738|ES	chr5	43016278	43016316	KHDRBS1|K562	38
chr5	43015861	43016861	+	CCAT1|hela|ENSG00000177738|ES	chr5	43016142	43016191	TAF15|K562	49
chr5	43015861	43016861	+	CCAT1|hela|ENSG00000177738|ES	chr5	43016850	43016878	MTPAP|K562	11
chr5	43015861	43016861	+	CCAT1|hela|ENSG00000177738|ES	chr5	43016067	43016093	HNRNPU|K562	26
chr5	43015861	43016861	+	CCAT1|hela|ENSG00000177738|ES	chr5	43016789	43016822	CSTF2|HepG2	33
chr5	43015861	43016861	+	CCAT1|hela|ENSG00000177738|ES	chr5	43016172	43016208	XRN2|HepG2	36
chr5	43015861	43016861	+	CCAT1|hela|ENSG00000177738|ES	chr5	43016782	43016797	SLTM|K562	15
chr5	43015861	43016861	+	CCAT1|hela|ENSG00000177738|ES	chr5	43016623	43016719	PCBP2|HepG2	96
chr5	43015861	43016861	+	CCAT1|hela|ENSG00000177738|ES	chr5	43016222	43016261	DROSHA|K562	39
chr5	43015861	43016861	+	CCAT1|hela|ENSG00000177738|ES	chr5	43016596	43016620	PPIL4|K562	24
chr5	43015861	43016861	+	CCAT1|hela|ENSG00000177738|ES	chr5	43016279	43016318	RBFOX2|K562	39
chr5	43015861	43016861	+	CCAT1|hela|ENSG00000177738|ES	chr5	43016270	43016330	UCHL5|K562	60
chr5	43015861	43016861	+	CCAT1|hela|ENSG00000177738|ES	chr5	43016684	43016717	UCHL5|K562	33
chr5	43015861	43016861	+	CCAT1|hela|ENSG00000177738|ES	chr5	43015882	43015952	CSTF2T|K562	70
chr5	43015861	43016861	+	CCAT1|hela|ENSG00000177738|ES	chr5	43016784	43016821	SLTM|K562	37
chr5	43015861	43016861	+	CCAT1|hela|ENSG00000177738|ES	chr5	43016408	43016455	IGF2BP1|HepG2	47
chr5	43015861	43016861	+	CCAT1|hela|ENSG00000177738|ES	chr5	43016806	43016829	NONO|K562	23
chr5	43015861	43016861	+	CCAT1|hela|ENSG00000177738|ES	chr5	43016153	43016184	HNRNPU|K562	31
chr5	43015861	43016861	+	CCAT1|hela|ENSG00000177738|ES	chr5	43016535	43016564	CSTF2|HepG2	29
chr21	22042444	22043444	+	CCAT1|hela|ENSG00000233215|ES	chr21	22043343	22043371	PPIL4|K562	28
chr21	22042444	22043444	+	CCAT1|hela|ENSG00000233215|ES	chr21	22042558	22042629	SAFB2|K562	71
chr21	22042444	22043444	+	CCAT1|hela|ENSG00000233215|ES	chr21	22043248	22043272	U2AF2|K562	24
chr21	22042444	22043444	+	CCAT1|hela|ENSG00000233215|ES	chr21	22042619	22042633	HNRNPU|K562	14
chr21	22042444	22043444	+	CCAT1|hela|ENSG00000233215|ES	chr21	22043088	22043108	U2AF2|K562	20
chr21	22042444	22043444	+	CCAT1|hela|ENSG00000233215|ES	chr21	22043104	22043137	TIA1|K562	33
chr21	22042444	22043444	+	CCAT1|hela|ENSG00000233215|ES	chr21	22043118	22043179	KHSRP|K562	61
chr21	22042444	22043444	+	CCAT1|hela|ENSG00000233215|ES	chr21	22043324	22043377	U2AF2|K562	53
chr21	22042444	22043444	+	CCAT1|hela|ENSG00000233215|ES	chr21	22042918	22042947	UCHL5|K562	29
chr21	22042444	22043444	+	CCAT1|hela|ENSG00000233215|ES	chr21	22043091	22043132	ZNF622|K562	41
chr21	22042444	22043444	+	CCAT1|hela|ENSG00000233215|ES	chr21	22042639	22042691	LARP4|K562	52
chr21	22042444	22043444	+	CCAT1|hela|ENSG00000233215|ES	chr21	22042979	22043005	YBX3|K562	26
chr21	22042444	22043444	+	CCAT1|hela|ENSG00000233215|ES	chr21	22043334	22043358	SAFB2|K562	24
chr21	22042444	22043444	+	CCAT1|hela|ENSG00000233215|ES	chr21	22042844	22042883	XRN2|K562	39
chr21	22042444	22043444	+	CCAT1|hela|ENSG00000233215|ES	chr21	22043359	22043445	HNRNPU|K562	85
chr21	22042444	22043444	+	CCAT1|hela|ENSG00000233215|ES	chr21	22043070	22043104	U2AF2|K562	34
chr21	22042444	22043444	+	CCAT1|hela|ENSG00000233215|ES	chr21	22043074	22043172	KHSRP|K562	98
chr21	22042444	22043444	+	CCAT1|hela|ENSG00000233215|ES	chr21	22043327	22043342	KHSRP|K562	15
chr21	22042444	22043444	+	CCAT1|hela|ENSG00000233215|ES	chr21	22042762	22042822	SAFB2|K562	60
chr21	22042444	22043444	+	CCAT1|hela|ENSG00000233215|ES	chr21	22042598	22042635	TAF15|K562	37
chr21	22042444	22043444	+	CCAT1|hela|ENSG00000233215|ES	chr21	22043081	22043089	KHSRP|K562	8
chr17	8379295	8380295	+	CCAT1|hela|ENSG00000161970|ES	chr17	8379705	8379780	TIA1|K562	75
chr17	8379295	8380295	+	CCAT1|hela|ENSG00000161970|ES	chr17	8379795	8379827	LIN28B|K562	32
chr17	8379295	8380295	+	CCAT1|hela|ENSG00000161970|ES	chr17	8379795	8379832	SRSF7|K562	37
chr17	8379295	8380295	+	CCAT1|hela|ENSG00000161970|ES	chr17	8379919	8379939	HNRNPA1|HepG2	20
chr17	8379295	8380295	+	CCAT1|hela|ENSG00000161970|ES	chr17	8379795	8379844	EIF4G2|K562	49
chr17	8379295	8380295	+	CCAT1|hela|ENSG00000161970|ES	chr17	8379667	8379728	KHSRP|K562	61
chr17	8379295	8380295	+	CCAT1|hela|ENSG00000161970|ES	chr17	8379761	8379787	KHDRBS1|K562	26
chr17	8379295	8380295	+	CCAT1|hela|ENSG00000161970|ES	chr17	8379795	8379815	LARP7|HepG2	20
chr17	8379295	8380295	+	CCAT1|hela|ENSG00000161970|ES	chr17	8379810	8379867	PUS1|K562	57
chr17	8379295	8380295	+	CCAT1|hela|ENSG00000161970|ES	chr17	8379933	8379934	GEMIN5|K562	1
chr17	8379295	8380295	+	CCAT1|hela|ENSG00000161970|ES	chr17	8379791	8379852	TAF15|K562	61
chr17	8379295	8380295	+	CCAT1|hela|ENSG00000161970|ES	chr17	8379795	8379803	QKI|K562	8
chr17	8379295	8380295	+	CCAT1|hela|ENSG00000161970|ES	chr17	8379791	8379812	FXR2|K562	21
chr17	8379295	8380295	+	CCAT1|hela|ENSG00000161970|ES	chr17	8380084	8380104	HNRNPC|HepG2	20
chr17	8379295	8380295	+	CCAT1|hela|ENSG00000161970|ES	chr17	8379751	8379825	AGGF1|HepG2	74
chr17	8379295	8380295	+	CCAT1|hela|ENSG00000161970|ES	chr17	8380111	8380120	TIA1|HepG2	9
chr17	8379295	8380295	+	CCAT1|hela|ENSG00000161970|ES	chr17	8379814	8379854	FMR1|K562	40
chr17	8379295	8380295	+	CCAT1|hela|ENSG00000161970|ES	chr17	8379916	8379937	XRCC6|K562	21
chr17	8379295	8380295	+	CCAT1|hela|ENSG00000161970|ES	chr17	8379794	8379850	HNRNPU|K562	56
chr17	8379295	8380295	+	CCAT1|hela|ENSG00000161970|ES	chr17	8380243	8380263	HNRNPL|HepG2	20
chr17	8379295	8380295	+	CCAT1|hela|ENSG00000161970|ES	chr17	8379792	8379864	DDX55|HepG2	72
chr17	8379295	8380295	+	CCAT1|hela|ENSG00000161970|ES	chr17	8379919	8379952	BUD13|HepG2	33
chr17	8379295	8380295	+	CCAT1|hela|ENSG00000161970|ES	chr17	8379795	8379850	SND1|K562	55
chr17	8379295	8380295	+	CCAT1|hela|ENSG00000161970|ES	chr17	8379798	8379818	DHX30|HepG2	20
chr17	8379295	8380295	+	CCAT1|hela|ENSG00000161970|ES	chr17	8379795	8379806	FTO|K562	11
chr17	8379295	8380295	+	CCAT1|hela|ENSG00000161970|ES	chr17	8379807	8379866	PUS1|K562	59
chr17	8379295	8380295	+	CCAT1|hela|ENSG00000161970|ES	chr17	8379923	8379940	PRPF8|K562	17
chr17	8379295	8380295	+	CCAT1|hela|ENSG00000161970|ES	chr17	8379695	8379760	PRPF8|K562	65
chr17	8379295	8380295	+	CCAT1|hela|ENSG00000161970|ES	chr17	8379795	8379822	EWSR1|K562	27
chr17	8379295	8380295	+	CCAT1|hela|ENSG00000161970|ES	chr17	8380162	8380182	HNRNPC|HepG2	20
chr17	8379295	8380295	+	CCAT1|hela|ENSG00000161970|ES	chr17	8379793	8379814	LSM11|HepG2	21
chr17	8379295	8380295	+	CCAT1|hela|ENSG00000161970|ES	chr17	8379915	8379936	PPIL4|K562	21
chr17	8379295	8380295	+	CCAT1|hela|ENSG00000161970|ES	chr17	8379799	8379815	GTF2F1|HepG2	16
chr17	8379295	8380295	+	CCAT1|hela|ENSG00000161970|ES	chr17	8379917	8379937	HNRNPA1|K562	20
chr17	8379295	8380295	+	CCAT1|hela|ENSG00000161970|ES	chr17	8379927	8379936	PPIG|HepG2	9
chr17	8379295	8380295	+	CCAT1|hela|ENSG00000161970|ES	chr17	8379801	8379811	TROVE2|HepG2	10
chr17	8379295	8380295	+	CCAT1|hela|ENSG00000161970|ES	chr17	8379795	8379842	AUH|HepG2	47
chr17	8379295	8380295	+	CCAT1|hela|ENSG00000161970|ES	chr17	8379794	8379843	SLTM|HepG2	49
chr17	8379295	8380295	+	CCAT1|hela|ENSG00000161970|ES	chr17	8379795	8379815	TBRG4|HepG2	20
chr17	8379295	8380295	+	CCAT1|hela|ENSG00000161970|ES	chr17	8379914	8379944	TARDBP|K562	30
chr17	8379295	8380295	+	CCAT1|hela|ENSG00000161970|ES	chr17	8379920	8379936	IGF2BP1|K562	16
chr17	8379295	8380295	+	CCAT1|hela|ENSG00000161970|ES	chr17	8379701	8379750	PRPF8|K562	49
chr17	8379295	8380295	+	CCAT1|hela|ENSG00000161970|ES	chr17	8379795	8379810	QKI|K562	15
chr17	8379295	8380295	+	CCAT1|hela|ENSG00000161970|ES	chr17	8379755	8379824	KHSRP|K562	69
chr17	8379295	8380295	+	CCAT1|hela|ENSG00000161970|ES	chr17	8379925	8379936	XRN2|HepG2	11
chr17	8379295	8380295	+	CCAT1|hela|ENSG00000161970|ES	chr17	8379748	8379840	PRPF8|HepG2	92
chr17	8379295	8380295	+	CCAT1|hela|ENSG00000161970|ES	chr17	8379913	8379951	U2AF2|HepG2	38
chr17	8379295	8380295	+	CCAT1|hela|ENSG00000161970|ES	chr17	8379930	8379939	LSM11|HepG2	9
chr17	8379295	8380295	+	CCAT1|hela|ENSG00000161970|ES	chr17	8379795	8379823	TARDBP|K562	28
chr17	8379295	8380295	+	CCAT1|hela|ENSG00000161970|ES	chr17	8380108	8380124	NKRF|HepG2	16
chr17	8379295	8380295	+	CCAT1|hela|ENSG00000161970|ES	chr17	8379924	8379933	SAFB2|K562	9
chr17	8379295	8380295	+	CCAT1|hela|ENSG00000161970|ES	chr17	8379792	8379809	XRN2|K562	17
chr17	8379295	8380295	+	CCAT1|hela|ENSG00000161970|ES	chr17	8379918	8379936	KHDRBS1|K562	18
chr17	8379295	8380295	+	CCAT1|hela|ENSG00000161970|ES	chr17	8379918	8379943	SRSF1|K562	25
chr17	8379295	8380295	+	CCAT1|hela|ENSG00000161970|ES	chr17	8379795	8379809	BCCIP|HepG2	14
chr17	8379295	8380295	+	CCAT1|hela|ENSG00000161970|ES	chr17	8379795	8379879	DDX6|K562	84
chr17	8379295	8380295	+	CCAT1|hela|ENSG00000161970|ES	chr17	8379795	8379817	FAM120A|HepG2	22
chr17	8379295	8380295	+	CCAT1|hela|ENSG00000161970|ES	chr17	8379793	8379814	DDX55|K562	21
chr17	8379295	8380295	+	CCAT1|hela|ENSG00000161970|ES	chr17	8379689	8379744	RBM22|K562	55
chr17	8379295	8380295	+	CCAT1|hela|ENSG00000161970|ES	chr17	8379788	8379828	CSTF2T|K562	40
chr17	8379295	8380295	+	CCAT1|hela|ENSG00000161970|ES	chr17	8379794	8379831	IGF2BP3|HepG2	37
chr17	8379295	8380295	+	CCAT1|hela|ENSG00000161970|ES	chr17	8379795	8379824	TIA1|K562	29
chr17	8379295	8380295	+	CCAT1|hela|ENSG00000161970|ES	chr17	8379793	8379830	HNRNPA1|K562	37
chr17	8379295	8380295	+	CCAT1|hela|ENSG00000161970|ES	chr17	8379925	8379945	RBM15|HepG2	20
chr17	8379295	8380295	+	CCAT1|hela|ENSG00000161970|ES	chr17	8379782	8379832	TAF15|HepG2	50
chr17	8379295	8380295	+	CCAT1|hela|ENSG00000161970|ES	chr17	8379795	8379818	LARP7|K562	23
chr17	8379295	8380295	+	CCAT1|hela|ENSG00000161970|ES	chr17	8379800	8379850	TBRG4|K562	50
chr17	8379295	8380295	+	CCAT1|hela|ENSG00000161970|ES	chr17	8379926	8379935	LIN28B|HepG2	9
chr17	8379295	8380295	+	CCAT1|hela|ENSG00000161970|ES	chr17	8379790	8379857	TAF15|K562	67
chr17	8379295	8380295	+	CCAT1|hela|ENSG00000161970|ES	chr17	8379795	8379846	U2AF1|HepG2	51
chr17	8379295	8380295	+	CCAT1|hela|ENSG00000161970|ES	chr17	8379792	8379870	LSM11|HepG2	78
chr17	8379295	8380295	+	CCAT1|hela|ENSG00000161970|ES	chr17	8379794	8379876	GEMIN5|K562	82
chr17	8379295	8380295	+	CCAT1|hela|ENSG00000161970|ES	chr17	8379585	8379612	KHSRP|K562	27
chr17	8379295	8380295	+	CCAT1|hela|ENSG00000161970|ES	chr17	8379922	8379936	UCHL5|K562	14
chr17	8379295	8380295	+	CCAT1|hela|ENSG00000161970|ES	chr17	8379795	8379877	HLTF|K562	82
chr17	8379295	8380295	+	CCAT1|hela|ENSG00000161970|ES	chr17	8379987	8380019	QKI|HepG2	32
chr17	8379295	8380295	+	CCAT1|hela|ENSG00000161970|ES	chr17	8379782	8379812	NCBP2|K562	30
chr17	8379295	8380295	+	CCAT1|hela|ENSG00000161970|ES	chr17	8379795	8379845	XRN2|HepG2	50
chr17	8379295	8380295	+	CCAT1|hela|ENSG00000161970|ES	chr17	8379917	8379940	UPF1|K562	23
chr17	8379295	8380295	+	CCAT1|hela|ENSG00000161970|ES	chr17	8379920	8379931	SMNDC1|K562	11
chr17	8379295	8380295	+	CCAT1|hela|ENSG00000161970|ES	chr17	8379989	8380029	KHSRP|K562	40
chr17	8379295	8380295	+	CCAT1|hela|ENSG00000161970|ES	chr17	8379708	8379747	RBM5|HepG2	39
chr17	8379295	8380295	+	CCAT1|hela|ENSG00000161970|ES	chr17	8379795	8379817	NCBP2|K562	22
chr17	8379295	8380295	+	CCAT1|hela|ENSG00000161970|ES	chr17	8379794	8379829	LIN28B|K562	35
```
