## Supplementary Files 1-11 for "Long non-coding RNA expression levels modulate cell-type specific splicing patterns by altering their interaction landscape with RNA-binding proteins": SE_proximity_RBP_binding_site_intersection.bed (part 14 of 195)

```
chr17	8379295	8380295	+	CCAT1|hela|ENSG00000161970|ES	chr17	8379926	8379937	LSM11|K562	11
chr17	8379295	8380295	+	CCAT1|hela|ENSG00000161970|ES	chr17	8379927	8379936	YBX3|K562	9
chr17	8379295	8380295	+	CCAT1|hela|ENSG00000161970|ES	chr17	8379519	8379549	ILF3|K562	30
chr17	8379295	8380295	+	CCAT1|hela|ENSG00000161970|ES	chr17	8379795	8379817	DDX59|HepG2	22
chr17	8379295	8380295	+	CCAT1|hela|ENSG00000161970|ES	chr17	8379814	8379870	DDX55|K562	56
chr17	8379295	8380295	+	CCAT1|hela|ENSG00000161970|ES	chr17	8379837	8379853	CDC40|HepG2	16
chr17	8379295	8380295	+	CCAT1|hela|ENSG00000161970|ES	chr17	8379794	8379838	EIF3D|HepG2	44
chr17	8379295	8380295	+	CCAT1|hela|ENSG00000161970|ES	chr17	8379920	8379937	PPIL4|K562	17
chr17	8379295	8380295	+	CCAT1|hela|ENSG00000161970|ES	chr17	8379798	8379808	HNRNPM|HepG2	10
chr17	8379295	8380295	+	CCAT1|hela|ENSG00000161970|ES	chr17	8379795	8379816	POLR2G|HepG2	21
chr17	8379295	8380295	+	CCAT1|hela|ENSG00000161970|ES	chr17	8379790	8379821	PTBP1|HepG2	31
chr17	8379295	8380295	+	CCAT1|hela|ENSG00000161970|ES	chr17	8379793	8379814	DROSHA|K562	21
chr17	8379295	8380295	+	CCAT1|hela|ENSG00000161970|ES	chr17	8379791	8379816	UCHL5|HepG2	25
chr17	8379295	8380295	+	CCAT1|hela|ENSG00000161970|ES	chr17	8379930	8379936	ZNF622|K562	6
chr17	8379295	8380295	+	CCAT1|hela|ENSG00000161970|ES	chr17	8379795	8379797	SND1|HepG2	2
chr17	8379295	8380295	+	CCAT1|hela|ENSG00000161970|ES	chr17	8379789	8379818	HNRNPM|K562	29
chr17	8379295	8380295	+	CCAT1|hela|ENSG00000161970|ES	chr17	8379795	8379833	PPIL4|K562	38
chr17	8379295	8380295	+	CCAT1|hela|ENSG00000161970|ES	chr17	8379795	8379811	ZRANB2|K562	16
chr17	8379295	8380295	+	CCAT1|hela|ENSG00000161970|ES	chr17	8379931	8379937	CPSF6|K562	6
chr17	8379295	8380295	+	CCAT1|hela|ENSG00000161970|ES	chr17	8379795	8379797	YWHAG|K562	2
chr17	8379295	8380295	+	CCAT1|hela|ENSG00000161970|ES	chr17	8379795	8379872	DDX55|K562	77
chr17	8379295	8380295	+	CCAT1|hela|ENSG00000161970|ES	chr17	8379794	8379833	RPS5|K562	39
chr17	8379295	8380295	+	CCAT1|hela|ENSG00000161970|ES	chr17	8379795	8379806	U2AF1|K562	11
chr17	8379295	8380295	+	CCAT1|hela|ENSG00000161970|ES	chr17	8379921	8379936	LIN28B|K562	15
chr17	8379295	8380295	+	CCAT1|hela|ENSG00000161970|ES	chr17	8379918	8379936	LIN28B|HepG2	18
chr17	8379295	8380295	+	CCAT1|hela|ENSG00000161970|ES	chr17	8379924	8379928	HNRNPU|K562	4
chr17	8379295	8380295	+	CCAT1|hela|ENSG00000161970|ES	chr17	8379774	8379809	PRPF8|K562	35
chr17	8379295	8380295	+	CCAT1|hela|ENSG00000161970|ES	chr17	8379837	8379868	YBX3|K562	31
chr17	8379295	8380295	+	CCAT1|hela|ENSG00000161970|ES	chr17	8380099	8380128	SMNDC1|K562	29
chr17	8379295	8380295	+	CCAT1|hela|ENSG00000161970|ES	chr17	8380157	8380169	SRSF1|K562	12
chr17	8379295	8380295	+	CCAT1|hela|ENSG00000161970|ES	chr17	8379794	8379858	CPSF6|K562	64
chr17	8379295	8380295	+	CCAT1|hela|ENSG00000161970|ES	chr17	8379795	8379820	TIA1|K562	25
chr17	8379295	8380295	+	CCAT1|hela|ENSG00000161970|ES	chr17	8379921	8379936	HLTF|K562	15
chr17	8379295	8380295	+	CCAT1|hela|ENSG00000161970|ES	chr17	8379794	8379864	ZNF622|K562	70
chr17	8379295	8380295	+	CCAT1|hela|ENSG00000161970|ES	chr17	8379921	8379935	RBM5|HepG2	14
chr17	8379295	8380295	+	CCAT1|hela|ENSG00000161970|ES	chr17	8379983	8380031	KHSRP|K562	48
chr17	8379295	8380295	+	CCAT1|hela|ENSG00000161970|ES	chr17	8379921	8379939	ZRANB2|K562	18
chr17	8379295	8380295	+	CCAT1|hela|ENSG00000161970|ES	chr17	8379924	8379937	TRA2A|K562	13
chr17	8379295	8380295	+	CCAT1|hela|ENSG00000161970|ES	chr17	8379764	8379847	DDX24|K562	83
chr17	8379295	8380295	+	CCAT1|hela|ENSG00000161970|ES	chr17	8379779	8379867	AKAP8L|K562	88
chr17	8379295	8380295	+	CCAT1|hela|ENSG00000161970|ES	chr17	8379795	8379811	RPS3|K562	16
chr17	8379295	8380295	+	CCAT1|hela|ENSG00000161970|ES	chr17	8379795	8379840	FXR1|K562	45
chr17	8379295	8380295	+	CCAT1|hela|ENSG00000161970|ES	chr17	8379921	8379937	RBM15|K562	16
chr17	8379295	8380295	+	CCAT1|hela|ENSG00000161970|ES	chr17	8379924	8379937	YWHAG|K562	13
chr17	8379295	8380295	+	CCAT1|hela|ENSG00000161970|ES	chr17	8379791	8379817	DGCR8|K562	26
chr17	8379295	8380295	+	CCAT1|hela|ENSG00000161970|ES	chr17	8379924	8379936	IGF2BP2|K562	12
chr17	8379295	8380295	+	CCAT1|hela|ENSG00000161970|ES	chr17	8379795	8379814	YBX3|K562	19
chr17	8379295	8380295	+	CCAT1|hela|ENSG00000161970|ES	chr17	8379924	8379937	RPS3|HepG2	13
chr17	8379295	8380295	+	CCAT1|hela|ENSG00000161970|ES	chr17	8379795	8379847	TRA2A|K562	52
chr17	8379295	8380295	+	CCAT1|hela|ENSG00000161970|ES	chr17	8379329	8379382	HNRNPC|HeLa	53
chr17	8379295	8380295	+	CCAT1|hela|ENSG00000161970|ES	chr17	8379814	8379863	LSM11|HepG2	49
chr17	8379295	8380295	+	CCAT1|hela|ENSG00000161970|ES	chr17	8379926	8379935	DDX6|K562	9
chr17	8379295	8380295	+	CCAT1|hela|ENSG00000161970|ES	chr17	8379795	8379829	NOL12|HepG2	34
chr17	8379295	8380295	+	CCAT1|hela|ENSG00000161970|ES	chr17	8379795	8379815	KHDRBS1|K562	20
chr17	8379295	8380295	+	CCAT1|hela|ENSG00000161970|ES	chr17	8379795	8379811	SRSF1|K562	16
chr17	8379295	8380295	+	CCAT1|hela|ENSG00000161970|ES	chr17	8379931	8379935	ZNF622|K562	4
chr17	8379295	8380295	+	CCAT1|hela|ENSG00000161970|ES	chr17	8379924	8379935	FTO|K562	11
chr17	8379295	8380295	+	CCAT1|hela|ENSG00000161970|ES	chr17	8379921	8379942	EFTUD2|K562	21
chr17	8379295	8380295	+	CCAT1|hela|ENSG00000161970|ES	chr17	8379798	8379813	EIF3H|HepG2	15
chr17	8379295	8380295	+	CCAT1|hela|ENSG00000161970|ES	chr17	8379918	8379936	BUD13|K562	18
chr17	8379295	8380295	+	CCAT1|hela|ENSG00000161970|ES	chr17	8379915	8379937	HLTF|K562	22
chr17	8379295	8380295	+	CCAT1|hela|ENSG00000161970|ES	chr17	8379792	8379859	MTPAP|K562	67
chr17	8379295	8380295	+	CCAT1|hela|ENSG00000161970|ES	chr17	8379525	8379556	HNRNPK|K562	31
chr17	8379295	8380295	+	CCAT1|hela|ENSG00000161970|ES	chr17	8379795	8379807	SRSF1|K562	12
chr17	8379295	8380295	+	CCAT1|hela|ENSG00000161970|ES	chr17	8379916	8379943	BUD13|K562	27
chr17	8379295	8380295	+	CCAT1|hela|ENSG00000161970|ES	chr17	8379790	8379855	XRN2|K562	65
chr17	8379295	8380295	+	CCAT1|hela|ENSG00000161970|ES	chr17	8379801	8379847	RPS3|HepG2	46
chr17	8379295	8380295	+	CCAT1|hela|ENSG00000161970|ES	chr17	8379797	8379802	YBX3|K562	5
chr17	8379295	8380295	+	CCAT1|hela|ENSG00000161970|ES	chr17	8379796	8379812	RBM27|K562	16
chr17	8379295	8380295	+	CCAT1|hela|ENSG00000161970|ES	chr17	8379795	8379825	AUH|K562	30
chr17	8379295	8380295	+	CCAT1|hela|ENSG00000161970|ES	chr17	8379804	8379843	DDX55|HepG2	39
chr17	8379295	8380295	+	CCAT1|hela|ENSG00000161970|ES	chr17	8379816	8379864	UCHL5|HepG2	48
chr17	8379295	8380295	+	CCAT1|hela|ENSG00000161970|ES	chr17	8379908	8379954	U2AF2|HepG2	46
chr17	8379295	8380295	+	CCAT1|hela|ENSG00000161970|ES	chr17	8379799	8379817	KHDRBS1|K562	18
chr17	8379295	8380295	+	CCAT1|hela|ENSG00000161970|ES	chr17	8379795	8379812	PTBP1|K562	17
chr17	8379295	8380295	+	CCAT1|hela|ENSG00000161970|ES	chr17	8379797	8379807	YWHAG|K562	10
chr17	8379295	8380295	+	CCAT1|hela|ENSG00000161970|ES	chr17	8379794	8379817	DHX30|K562	23
chr17	8379295	8380295	+	CCAT1|hela|ENSG00000161970|ES	chr17	8379789	8379812	GTF2F1|HepG2	23
chr17	8379295	8380295	+	CCAT1|hela|ENSG00000161970|ES	chr17	8379792	8379817	U2AF2|K562	25
chr17	8379295	8380295	+	CCAT1|hela|ENSG00000161970|ES	chr17	8380194	8380228	TAF15|HepG2	34
chr17	8379295	8380295	+	CCAT1|hela|ENSG00000161970|ES	chr17	8379916	8379950	U2AF1|K562	34
chr17	8379295	8380295	+	CCAT1|hela|ENSG00000161970|ES	chr17	8379782	8379871	PPIL4|K562	89
chr17	8379295	8380295	+	CCAT1|hela|ENSG00000161970|ES	chr17	8379926	8379937	IGF2BP1|HepG2	11
chr17	8379295	8380295	+	CCAT1|hela|ENSG00000161970|ES	chr17	8379795	8379811	FAM120A|K562	16
chr17	8379295	8380295	+	CCAT1|hela|ENSG00000161970|ES	chr17	8379795	8379831	IGF2BP1|HepG2	36
chr17	8379295	8380295	+	CCAT1|hela|ENSG00000161970|ES	chr17	8379785	8379849	EFTUD2|K562	64
chr17	8379295	8380295	+	CCAT1|hela|ENSG00000161970|ES	chr17	8379774	8379847	PPIG|HepG2	73
chr17	8379295	8380295	+	CCAT1|hela|ENSG00000161970|ES	chr17	8379795	8379834	METAP2|K562	39
chr17	8379295	8380295	+	CCAT1|hela|ENSG00000161970|ES	chr17	8379926	8379935	SRSF7|K562	9
chr17	8379295	8380295	+	CCAT1|hela|ENSG00000161970|ES	chr17	8379802	8379811	EWSR1|K562	9
chr17	8379295	8380295	+	CCAT1|hela|ENSG00000161970|ES	chr17	8379795	8379812	YWHAG|K562	17
chr17	8379295	8380295	+	CCAT1|hela|ENSG00000161970|ES	chr17	8379807	8379867	UPF1|K562	60
chr17	8379295	8380295	+	CCAT1|hela|ENSG00000161970|ES	chr17	8379795	8379850	HNRNPA1|K562	55
chr17	8379295	8380295	+	CCAT1|hela|ENSG00000161970|ES	chr17	8379925	8379935	DDX55|HepG2	10
chr17	8379295	8380295	+	CCAT1|hela|ENSG00000161970|ES	chr17	8379791	8379825	CSTF2T|K562	34
chr17	8379295	8380295	+	CCAT1|hela|ENSG00000161970|ES	chr17	8379926	8379935	AGGF1|HepG2	9
chr17	8379295	8380295	+	CCAT1|hela|ENSG00000161970|ES	chr17	8379784	8379826	SRSF7|HepG2	42
chr17	8379295	8380295	+	CCAT1|hela|ENSG00000161970|ES	chr17	8379783	8379856	SUPV3L1|HepG2	73
chr17	8379295	8380295	+	CCAT1|hela|ENSG00000161970|ES	chr17	8379837	8379865	PTBP1|K562	28
chr17	8379295	8380295	+	CCAT1|hela|ENSG00000161970|ES	chr17	8379923	8379933	RBFOX2|K562	10
chr17	8379295	8380295	+	CCAT1|hela|ENSG00000161970|ES	chr17	8379792	8379851	CPSF6|K562	59
chr17	8379295	8380295	+	CCAT1|hela|ENSG00000161970|ES	chr17	8379794	8379873	HLTF|K562	79
chr17	8379295	8380295	+	CCAT1|hela|ENSG00000161970|ES	chr17	8379905	8379951	U2AF2|K562	46
chr17	8379295	8380295	+	CCAT1|hela|ENSG00000161970|ES	chr17	8379594	8379620	KHDRBS1|K562	26
chr17	8379295	8380295	+	CCAT1|hela|ENSG00000161970|ES	chr17	8379839	8379860	NCBP2|K562	21
chr17	8379295	8380295	+	CCAT1|hela|ENSG00000161970|ES	chr17	8379413	8379441	ILF3|K562	28
chr17	8379295	8380295	+	CCAT1|hela|ENSG00000161970|ES	chr17	8379762	8379777	AKAP8L|K562	15
chr17	8379295	8380295	+	CCAT1|hela|ENSG00000161970|ES	chr17	8379792	8379819	KHSRP|K562	27
chr17	8379295	8380295	+	CCAT1|hela|ENSG00000161970|ES	chr17	8379795	8379806	NPM1|K562	11
chr17	8379295	8380295	+	CCAT1|hela|ENSG00000161970|ES	chr17	8379692	8379724	XRN2|HepG2	32
chr17	8379295	8380295	+	CCAT1|hela|ENSG00000161970|ES	chr17	8379795	8379810	HNRNPM|K562	15
chr17	8379295	8380295	+	CCAT1|hela|ENSG00000161970|ES	chr17	8380140	8380181	QKI|HepG2	41
chr17	8379295	8380295	+	CCAT1|hela|ENSG00000161970|ES	chr17	8379796	8379809	LARP4|HepG2	13
chr17	8379295	8380295	+	CCAT1|hela|ENSG00000161970|ES	chr17	8379763	8379813	SF3B4|K562	50
chr17	8379295	8380295	+	CCAT1|hela|ENSG00000161970|ES	chr17	8379926	8379935	SND1|K562	9
chr17	8379295	8380295	+	CCAT1|hela|ENSG00000161970|ES	chr17	8379933	8379936	AARS|K562	3
chr17	8379295	8380295	+	CCAT1|hela|ENSG00000161970|ES	chr17	8380222	8380261	AUH|HepG2	39
chr17	8379295	8380295	+	CCAT1|hela|ENSG00000161970|ES	chr17	8379829	8379856	RBM22|K562	27
chr17	8379295	8380295	+	CCAT1|hela|ENSG00000161970|ES	chr17	8379800	8379805	HNRNPU|HepG2	5
chr17	8379295	8380295	+	CCAT1|hela|ENSG00000161970|ES	chr17	8379925	8379938	LSM11|HepG2	13
chr17	8379295	8380295	+	CCAT1|hela|ENSG00000161970|ES	chr17	8379792	8379824	HNRNPUL1|HepG2	32
chr17	8379295	8380295	+	CCAT1|hela|ENSG00000161970|ES	chr17	8379795	8379815	PUM2|K562	20
chr17	8379295	8380295	+	CCAT1|hela|ENSG00000161970|ES	chr17	8379795	8379830	IGF2BP1|K562	35
chr17	8379295	8380295	+	CCAT1|hela|ENSG00000161970|ES	chr17	8379795	8379812	PCBP2|HepG2	17
chr17	8379295	8380295	+	CCAT1|hela|ENSG00000161970|ES	chr17	8379697	8379703	AGGF1|HepG2	6
chr17	8379295	8380295	+	CCAT1|hela|ENSG00000161970|ES	chr17	8379831	8379865	PTBP1|HepG2	34
chr17	8379295	8380295	+	CCAT1|hela|ENSG00000161970|ES	chr17	8379925	8379936	IGF2BP2|K562	11
chr17	8379295	8380295	+	CCAT1|hela|ENSG00000161970|ES	chr17	8379925	8379935	HNRNPUL1|HepG2	10
chr17	8379295	8380295	+	CCAT1|hela|ENSG00000161970|ES	chr17	8379908	8379948	U2AF1|HepG2	40
chr17	8379295	8380295	+	CCAT1|hela|ENSG00000161970|ES	chr17	8379798	8379810	GTF2F1|K562	12
chr17	8379295	8380295	+	CCAT1|hela|ENSG00000161970|ES	chr17	8379795	8379798	HNRNPM|HepG2	3
chr17	8379295	8380295	+	CCAT1|hela|ENSG00000161970|ES	chr17	8379919	8379938	KHDRBS1|K562	19
chr17	8379295	8380295	+	CCAT1|hela|ENSG00000161970|ES	chr17	8379792	8379818	DDX42|K562	26
chr17	8379295	8380295	+	CCAT1|hela|ENSG00000161970|ES	chr17	8379814	8379823	YBX3|K562	9
chr17	8379295	8380295	+	CCAT1|hela|ENSG00000161970|ES	chr17	8379791	8379843	AUH|HepG2	52
chr17	8379295	8380295	+	CCAT1|hela|ENSG00000161970|ES	chr17	8379624	8379664	PRPF8|K562	40
chr17	8379295	8380295	+	CCAT1|hela|ENSG00000161970|ES	chr17	8379796	8379859	AKAP8L|K562	63
chr17	8379295	8380295	+	CCAT1|hela|ENSG00000161970|ES	chr17	8379794	8379836	HNRNPU|K562	42
chr17	8379295	8380295	+	CCAT1|hela|ENSG00000161970|ES	chr17	8379926	8379936	SND1|HepG2	10
chr17	8379295	8380295	+	CCAT1|hela|ENSG00000161970|ES	chr17	8379931	8379936	GTF2F1|K562	5
chr17	8379295	8380295	+	CCAT1|hela|ENSG00000161970|ES	chr17	8379795	8379816	TRA2A|K562	21
chr17	8379295	8380295	+	CCAT1|hela|ENSG00000161970|ES	chr17	8379795	8379817	DHX30|HepG2	22
chr17	8379295	8380295	+	CCAT1|hela|ENSG00000161970|ES	chr17	8379930	8379934	IGF2BP3|HepG2	4
chr17	8379295	8380295	+	CCAT1|hela|ENSG00000161970|ES	chr17	8379765	8379820	LSM11|K562	55
chr17	8379295	8380295	+	CCAT1|hela|ENSG00000161970|ES	chr17	8379834	8379867	LARP4|HepG2	33
chr17	8379295	8380295	+	CCAT1|hela|ENSG00000161970|ES	chr17	8379796	8379814	TROVE2|K562	18
chr17	8379295	8380295	+	CCAT1|hela|ENSG00000161970|ES	chr17	8379921	8379936	METAP2|K562	15
chr17	8379295	8380295	+	CCAT1|hela|ENSG00000161970|ES	chr17	8379795	8379833	IGF2BP1|K562	38
chr17	8379295	8380295	+	CCAT1|hela|ENSG00000161970|ES	chr17	8379795	8379830	EXOSC5|K562	35
chr17	8379295	8380295	+	CCAT1|hela|ENSG00000161970|ES	chr17	8379926	8379936	XRCC6|K562	10
chr17	8379295	8380295	+	CCAT1|hela|ENSG00000161970|ES	chr17	8379795	8379848	SUGP2|HepG2	53
chr17	8379295	8380295	+	CCAT1|hela|ENSG00000161970|ES	chr17	8379927	8379936	HNRNPU|K562	9
chr17	8379295	8380295	+	CCAT1|hela|ENSG00000161970|ES	chr17	8379793	8379840	EFTUD2|K562	47
chr17	8379295	8380295	+	CCAT1|hela|ENSG00000161970|ES	chr17	8379795	8379833	UCHL5|K562	38
chr17	8379295	8380295	+	CCAT1|hela|ENSG00000161970|ES	chr17	8379791	8379860	CSTF2|HepG2	69
chr17	8379295	8380295	+	CCAT1|hela|ENSG00000161970|ES	chr17	8379795	8379833	IGF2BP1|HepG2	38
chr17	8379295	8380295	+	CCAT1|hela|ENSG00000161970|ES	chr17	8379794	8379818	GRWD1|HepG2	24
chr17	8379295	8380295	+	CCAT1|hela|ENSG00000161970|ES	chr17	8379791	8379806	RBM22|HepG2	15
chr17	8379295	8380295	+	CCAT1|hela|ENSG00000161970|ES	chr17	8379783	8379824	HNRNPA1|HepG2	41
chr17	8379295	8380295	+	CCAT1|hela|ENSG00000161970|ES	chr17	8379793	8379861	GRSF1|HepG2	68
chr17	8379295	8380295	+	CCAT1|hela|ENSG00000161970|ES	chr17	8379757	8379765	EFTUD2|K562	8
chr17	8379295	8380295	+	CCAT1|hela|ENSG00000161970|ES	chr17	8379909	8379943	FTO|K562	34
chr17	8379295	8380295	+	CCAT1|hela|ENSG00000161970|ES	chr17	8379796	8379851	HNRNPUL1|K562	55
chr17	8379295	8380295	+	CCAT1|hela|ENSG00000161970|ES	chr17	8379794	8379859	GRWD1|HepG2	65
chr17	8379295	8380295	+	CCAT1|hela|ENSG00000161970|ES	chr17	8379795	8379822	AGGF1|K562	27
chr17	8379295	8380295	+	CCAT1|hela|ENSG00000161970|ES	chr17	8379795	8379805	ZRANB2|K562	10
chr17	8379295	8380295	+	CCAT1|hela|ENSG00000161970|ES	chr17	8379924	8379933	UCHL5|HepG2	9
chr17	8379295	8380295	+	CCAT1|hela|ENSG00000161970|ES	chr17	8379795	8379803	IGF2BP2|K562	8
chr17	8379295	8380295	+	CCAT1|hela|ENSG00000161970|ES	chr17	8379913	8379940	AGGF1|K562	27
chr17	8379295	8380295	+	CCAT1|hela|ENSG00000161970|ES	chr17	8379794	8379858	UCHL5|K562	64
chr17	8379295	8380295	+	CCAT1|hela|ENSG00000161970|ES	chr17	8379795	8379814	XRCC6|HepG2	19
chr17	8379295	8380295	+	CCAT1|hela|ENSG00000161970|ES	chr17	8380002	8380034	TBRG4|K562	32
chr17	8379295	8380295	+	CCAT1|hela|ENSG00000161970|ES	chr17	8379960	8379998	SF3B4|HepG2	38
chr17	8379295	8380295	+	CCAT1|hela|ENSG00000161970|ES	chr17	8379795	8379822	AARS|K562	27
chr17	8379295	8380295	+	CCAT1|hela|ENSG00000161970|ES	chr17	8379783	8379823	PTBP1|K562	40
chr17	8379295	8380295	+	CCAT1|hela|ENSG00000161970|ES	chr17	8380193	8380233	FXR1|K562	40
chr17	8379295	8380295	+	CCAT1|hela|ENSG00000161970|ES	chr17	8379795	8379820	TBRG4|K562	25
chr17	8379295	8380295	+	CCAT1|hela|ENSG00000161970|ES	chr17	8379795	8379826	SAFB2|K562	31
chr17	8379295	8380295	+	CCAT1|hela|ENSG00000161970|ES	chr17	8379793	8379854	GEMIN5|K562	61
chr17	8379295	8380295	+	CCAT1|hela|ENSG00000161970|ES	chr17	8379794	8379862	DDX6|K562	68
chr17	8379295	8380295	+	CCAT1|hela|ENSG00000161970|ES	chr17	8379802	8379809	YBX3|K562	7
chr17	8379295	8380295	+	CCAT1|hela|ENSG00000161970|ES	chr17	8379921	8379936	NSUN2|K562	15
chr17	8379295	8380295	+	CCAT1|hela|ENSG00000161970|ES	chr17	8379792	8379862	AGGF1|K562	70
chr17	8379295	8380295	+	CCAT1|hela|ENSG00000161970|ES	chr17	8379794	8379819	U2AF2|K562	25
chr17	8379295	8380295	+	CCAT1|hela|ENSG00000161970|ES	chr17	8379462	8379496	QKI|HepG2	34
chr17	8379295	8380295	+	CCAT1|hela|ENSG00000161970|ES	chr17	8379931	8379933	RBFOX2|K562	2
chr17	8379295	8380295	+	CCAT1|hela|ENSG00000161970|ES	chr17	8379794	8379855	SAFB2|K562	61
chr17	8379295	8380295	+	CCAT1|hela|ENSG00000161970|ES	chr17	8379795	8379816	SUB1|HepG2	21
chr17	8379295	8380295	+	CCAT1|hela|ENSG00000161970|ES	chr17	8379795	8379840	NKRF|HepG2	45
chr17	8379295	8380295	+	CCAT1|hela|ENSG00000161970|ES	chr17	8379795	8379814	EIF3D|HepG2	19
chr17	8379295	8380295	+	CCAT1|hela|ENSG00000161970|ES	chr17	8379795	8379820	HNRNPK|HepG2	25
chr17	8379295	8380295	+	CCAT1|hela|ENSG00000161970|ES	chr17	8379797	8379819	GNL3|K562	22
chr17	8379295	8380295	+	CCAT1|hela|ENSG00000161970|ES	chr17	8379443	8379492	ILF3|HepG2	49
chr17	8379295	8380295	+	CCAT1|hela|ENSG00000161970|ES	chr17	8379919	8379939	AGGF1|HepG2	20
chr17	8379295	8380295	+	CCAT1|hela|ENSG00000161970|ES	chr17	8379920	8379937	FAM120A|K562	17
chr17	8379295	8380295	+	CCAT1|hela|ENSG00000161970|ES	chr17	8379786	8379824	CSTF2T|HepG2	38
chr17	8379295	8380295	+	CCAT1|hela|ENSG00000161970|ES	chr17	8379790	8379825	SF3B4|K562	35
chr17	8379295	8380295	+	CCAT1|hela|ENSG00000161970|ES	chr17	8379823	8379832	YBX3|K562	9
chr17	8379295	8380295	+	CCAT1|hela|ENSG00000161970|ES	chr17	8379768	8379783	XRN2|K562	15
chr17	8379295	8380295	+	CCAT1|hela|ENSG00000161970|ES	chr17	8379809	8379819	YBX3|K562	10
chr17	8379295	8380295	+	CCAT1|hela|ENSG00000161970|ES	chr17	8379928	8379935	HNRNPUL1|K562	7
chr17	8379295	8380295	+	CCAT1|hela|ENSG00000161970|ES	chr17	8379922	8379935	LARP4|K562	13
chr17	8379295	8380295	+	CCAT1|hela|ENSG00000161970|ES	chr17	8379794	8379817	METAP2|K562	23
chr17	8379295	8380295	+	CCAT1|hela|ENSG00000161970|ES	chr17	8379790	8379813	FTO|K562	23
chr17	8379295	8380295	+	CCAT1|hela|ENSG00000161970|ES	chr17	8379800	8379844	DHX30|K562	44
chr17	8379295	8380295	+	CCAT1|hela|ENSG00000161970|ES	chr17	8379967	8380018	TARDBP|K562	51
chr17	8379295	8380295	+	CCAT1|hela|ENSG00000161970|ES	chr17	8379768	8379858	FASTKD2|K562	90
chr17	8379295	8380295	+	CCAT1|hela|ENSG00000161970|ES	chr17	8379920	8379937	RPS3|K562	17
chr17	8379295	8380295	+	CCAT1|hela|ENSG00000161970|ES	chr17	8379817	8379863	METAP2|K562	46
chr17	8379295	8380295	+	CCAT1|hela|ENSG00000161970|ES	chr17	8379796	8379814	RBFOX2|K562	18
chr17	8379295	8380295	+	CCAT1|hela|ENSG00000161970|ES	chr17	8379794	8379843	FAM120A|K562	49
chr17	8379295	8380295	+	CCAT1|hela|ENSG00000161970|ES	chr17	8379920	8379937	HNRNPA1|K562	17
chr17	8379295	8380295	+	CCAT1|hela|ENSG00000161970|ES	chr17	8379919	8379937	UCHL5|K562	18
chr17	8379295	8380295	+	CCAT1|hela|ENSG00000161970|ES	chr17	8379820	8379861	LARP4|HepG2	41
chr17	8379295	8380295	+	CCAT1|hela|ENSG00000161970|ES	chr17	8379799	8379825	SND1|K562	26
chr17	8379295	8380295	+	CCAT1|hela|ENSG00000161970|ES	chr17	8379925	8379935	NPM1|K562	10
chr17	8379295	8380295	+	CCAT1|hela|ENSG00000161970|ES	chr17	8379794	8379830	U2AF1|K562	36
chr17	8379295	8380295	+	CCAT1|hela|ENSG00000161970|ES	chr17	8379919	8379937	TROVE2|K562	18
chr17	8379295	8380295	+	CCAT1|hela|ENSG00000161970|ES	chr17	8379917	8379941	FASTKD2|K562	24
chr17	8379295	8380295	+	CCAT1|hela|ENSG00000161970|ES	chr17	8379793	8379867	NOLC1|K562	74
chr17	8379295	8380295	+	CCAT1|hela|ENSG00000161970|ES	chr17	8379795	8379844	SRSF1|HepG2	49
chr17	8379295	8380295	+	CCAT1|hela|ENSG00000161970|ES	chr17	8379792	8379812	AGGF1|HepG2	20
chr17	8379295	8380295	+	CCAT1|hela|ENSG00000161970|ES	chr17	8379691	8379728	RBM22|K562	37
chr17	8379295	8380295	+	CCAT1|hela|ENSG00000161970|ES	chr17	8379792	8379821	EXOSC5|K562	29
chr17	8379295	8380295	+	CCAT1|hela|ENSG00000161970|ES	chr17	8379795	8379797	YBX3|K562	2
chr17	8379295	8380295	+	CCAT1|hela|ENSG00000161970|ES	chr17	8379763	8379813	FAM120A|HepG2	50
chr17	8379295	8380295	+	CCAT1|hela|ENSG00000161970|ES	chr17	8379761	8379780	BUD13|K562	19
chr17	8379295	8380295	+	CCAT1|hela|ENSG00000161970|ES	chr17	8379927	8379944	BUD13|HepG2	17
chr17	8379295	8380295	+	CCAT1|hela|ENSG00000161970|ES	chr17	8379794	8379830	FKBP4|HepG2	36
chr17	8379295	8380295	+	CCAT1|hela|ENSG00000161970|ES	chr17	8379951	8380017	TARDBP|K562	66
chr17	8379295	8380295	+	CCAT1|hela|ENSG00000161970|ES	chr17	8379912	8379936	LARP4|K562	24
chr17	8379295	8380295	+	CCAT1|hela|ENSG00000161970|ES	chr17	8379795	8379797	HNRNPU|HepG2	2
chr17	8379295	8380295	+	CCAT1|hela|ENSG00000161970|ES	chr17	8379918	8379936	MTPAP|K562	18
chr17	8379295	8380295	+	CCAT1|hela|ENSG00000161970|ES	chr17	8379792	8379866	RBM15|K562	74
chr17	8379295	8380295	+	CCAT1|hela|ENSG00000161970|ES	chr17	8379821	8379839	SND1|HepG2	18
chr17	8379295	8380295	+	CCAT1|hela|ENSG00000161970|ES	chr17	8379795	8379863	FXR1|K562	68
chr17	8379295	8380295	+	CCAT1|hela|ENSG00000161970|ES	chr17	8379923	8379937	SF3A3|HepG2	14
chr17	8379295	8380295	+	CCAT1|hela|ENSG00000161970|ES	chr17	8379800	8379802	LIN28B|HepG2	2
chr17	8379295	8380295	+	CCAT1|hela|ENSG00000161970|ES	chr17	8379926	8379937	SUB1|HepG2	11
chr17	8379295	8380295	+	CCAT1|hela|ENSG00000161970|ES	chr17	8379683	8379706	TAF15|HepG2	23
chr17	8379295	8380295	+	CCAT1|hela|ENSG00000161970|ES	chr17	8379923	8379937	IGF2BP1|K562	14
chr17	8379295	8380295	+	CCAT1|hela|ENSG00000161970|ES	chr17	8379789	8379825	U2AF2|HepG2	36
chr17	8379295	8380295	+	CCAT1|hela|ENSG00000161970|ES	chr17	8379791	8379857	XRCC6|K562	66
chr17	8379295	8380295	+	CCAT1|hela|ENSG00000161970|ES	chr17	8379794	8379842	XRCC6|K562	48
chr17	8379295	8380295	+	CCAT1|hela|ENSG00000161970|ES	chr17	8379747	8379788	DGCR8|K562	41
chr17	8379295	8380295	+	CCAT1|hela|ENSG00000161970|ES	chr17	8379758	8379797	TRA2A|HepG2	39
chr17	8379295	8380295	+	CCAT1|hela|ENSG00000161970|ES	chr17	8379795	8379814	FMR1|K562	19
chr17	8379295	8380295	+	CCAT1|hela|ENSG00000161970|ES	chr17	8379795	8379813	BUD13|K562	18
chr17	8379295	8380295	+	CCAT1|hela|ENSG00000161970|ES	chr17	8379920	8379935	UCHL5|HepG2	15
chr17	8379295	8380295	+	CCAT1|hela|ENSG00000161970|ES	chr17	8379788	8379858	UPF1|K562	70
chr17	8379295	8380295	+	CCAT1|hela|ENSG00000161970|ES	chr17	8379787	8379871	LARP4|K562	84
chr17	8379295	8380295	+	CCAT1|hela|ENSG00000161970|ES	chr17	8379921	8379937	DDX6|K562	16
chr17	8379295	8380295	+	CCAT1|hela|ENSG00000161970|ES	chr17	8380156	8380197	NKRF|HepG2	41
chr17	8379295	8380295	+	CCAT1|hela|ENSG00000161970|ES	chr17	8379795	8379823	GTF2F1|K562	28
chr17	8379295	8380295	+	CCAT1|hela|ENSG00000161970|ES	chr17	8379406	8379413	HNRNPC|HepG2	7
chr17	8379295	8380295	+	CCAT1|hela|ENSG00000161970|ES	chr17	8379791	8379860	RBFOX2|K562	69
chr17	8379295	8380295	+	CCAT1|hela|ENSG00000161970|ES	chr17	8379795	8379851	TROVE2|K562	56
chr17	8379295	8380295	+	CCAT1|hela|ENSG00000161970|ES	chr17	8379794	8379853	UCHL5|HepG2	59
chr17	8379295	8380295	+	CCAT1|hela|ENSG00000161970|ES	chr17	8379795	8379857	DDX42|K562	62
chr17	8379295	8380295	+	CCAT1|hela|ENSG00000161970|ES	chr17	8379786	8379831	PPIG|HepG2	45
chr17	8379295	8380295	+	CCAT1|hela|ENSG00000161970|ES	chr17	8379918	8379936	LSM11|K562	18
chr17	8379295	8380295	+	CCAT1|hela|ENSG00000161970|ES	chr17	8379802	8379818	TRA2A|HepG2	16
chr17	8379295	8380295	+	CCAT1|hela|ENSG00000161970|ES	chr17	8379785	8379821	TARDBP|K562	36
chr17	8379295	8380295	+	CCAT1|hela|ENSG00000161970|ES	chr17	8379910	8379943	FASTKD2|K562	33
chr17	8379295	8380295	+	CCAT1|hela|ENSG00000161970|ES	chr17	8379795	8379797	RBM27|K562	2
chr17	8379295	8380295	+	CCAT1|hela|ENSG00000161970|ES	chr17	8379573	8379625	KHSRP|K562	52
chr17	8379295	8380295	+	CCAT1|hela|ENSG00000161970|ES	chr17	8379787	8379830	DDX24|K562	43
chr17	8379295	8380295	+	CCAT1|hela|ENSG00000161970|ES	chr17	8379918	8379923	TROVE2|HepG2	5
chr17	8379295	8380295	+	CCAT1|hela|ENSG00000161970|ES	chr17	8379795	8379869	MTPAP|K562	74
chr17	8379295	8380295	+	CCAT1|hela|ENSG00000161970|ES	chr17	8379797	8379810	SND1|HepG2	13
chr17	8379295	8380295	+	CCAT1|hela|ENSG00000161970|ES	chr17	8379929	8379936	FAM120A|K562	7
chr17	8379295	8380295	+	CCAT1|hela|ENSG00000161970|ES	chr17	8379931	8379935	LARP4|HepG2	4
chr17	8379295	8380295	+	CCAT1|hela|ENSG00000161970|ES	chr17	8379795	8379847	HNRNPUL1|HepG2	52
chr17	8379295	8380295	+	CCAT1|hela|ENSG00000161970|ES	chr17	8379767	8379811	RBM5|HepG2	44
chr17	8379295	8380295	+	CCAT1|hela|ENSG00000161970|ES	chr17	8379923	8379937	SUB1|HepG2	14
chr17	8379295	8380295	+	CCAT1|hela|ENSG00000161970|ES	chr17	8379772	8379858	EFTUD2|HepG2	86
chr17	8379295	8380295	+	CCAT1|hela|ENSG00000161970|ES	chr17	8379794	8379830	POLR2G|HepG2	36
chr17	8379295	8380295	+	CCAT1|hela|ENSG00000161970|ES	chr17	8380167	8380192	HNRNPL|HepG2	25
chr17	8379295	8380295	+	CCAT1|hela|ENSG00000161970|ES	chr17	8379793	8379810	RPS3|K562	17
chr17	8379295	8380295	+	CCAT1|hela|ENSG00000161970|ES	chr17	8379795	8379830	RPS5|K562	35
chr17	8379295	8380295	+	CCAT1|hela|ENSG00000161970|ES	chr17	8379811	8379859	CDC40|HepG2	48
chr17	8379295	8380295	+	CCAT1|hela|ENSG00000161970|ES	chr17	8380149	8380194	HNRNPUL1|HepG2	45
chr17	8379295	8380295	+	CCAT1|hela|ENSG00000161970|ES	chr17	8379792	8379837	ILF3|K562	45
chr17	8379295	8380295	+	CCAT1|hela|ENSG00000161970|ES	chr17	8379924	8379935	DHX30|HepG2	11
chr17	8379295	8380295	+	CCAT1|hela|ENSG00000161970|ES	chr17	8379780	8379822	SF3B1|K562	42
chr17	8379295	8380295	+	CCAT1|hela|ENSG00000161970|ES	chr17	8379766	8379801	PRPF8|HepG2	35
chr17	8379295	8380295	+	CCAT1|hela|ENSG00000161970|ES	chr17	8379922	8379936	GEMIN5|K562	14
chr17	8379295	8380295	+	CCAT1|hela|ENSG00000161970|ES	chr17	8379929	8379935	DDX55|K562	6
chr17	8379295	8380295	+	CCAT1|hela|ENSG00000161970|ES	chr17	8379794	8379839	FASTKD2|HepG2	45
chr17	8379295	8380295	+	CCAT1|hela|ENSG00000161970|ES	chr17	8379926	8379936	FASTKD2|HepG2	10
chr17	8379295	8380295	+	CCAT1|hela|ENSG00000161970|ES	chr17	8379925	8379932	EXOSC5|K562	7
chr17	8379295	8380295	+	CCAT1|hela|ENSG00000161970|ES	chr17	8379795	8379812	FASTKD2|HepG2	17
chr17	8379295	8380295	+	CCAT1|hela|ENSG00000161970|ES	chr17	8379922	8379936	IGF2BP1|HepG2	14
chr17	8379295	8380295	+	CCAT1|hela|ENSG00000161970|ES	chr17	8379799	8379817	ILF3|K562	18
chr17	8379295	8380295	+	CCAT1|hela|ENSG00000161970|ES	chr17	8379794	8379812	SND1|HepG2	18
chr17	8379295	8380295	+	CCAT1|hela|ENSG00000161970|ES	chr17	8379795	8379853	GRSF1|HepG2	58
chr17	8379295	8380295	+	CCAT1|hela|ENSG00000161970|ES	chr17	8379795	8379826	HNRNPA1|HepG2	31
chr17	8379295	8380295	+	CCAT1|hela|ENSG00000161970|ES	chr17	8379795	8379830	HNRNPL|K562	35
chr17	8379295	8380295	+	CCAT1|hela|ENSG00000161970|ES	chr17	8379927	8379935	RBM15|K562	8
chr17	8379295	8380295	+	CCAT1|hela|ENSG00000161970|ES	chr17	8379905	8379947	EFTUD2|K562	42
chr17	8379295	8380295	+	CCAT1|hela|ENSG00000161970|ES	chr17	8379916	8379942	SRSF1|K562	26
chr17	8379295	8380295	+	CCAT1|hela|ENSG00000161970|ES	chr17	8379795	8379804	LARP4|K562	9
chr17	8379295	8380295	+	CCAT1|hela|ENSG00000161970|ES	chr17	8379711	8379790	KHSRP|K562	79
chr17	8379295	8380295	+	CCAT1|hela|ENSG00000161970|ES	chr17	8379917	8379935	PRPF8|K562	18
chr17	8379295	8380295	+	CCAT1|hela|ENSG00000161970|ES	chr17	8379924	8379936	YBX3|K562	12
chr17	8379295	8380295	+	CCAT1|hela|ENSG00000161970|ES	chr17	8379923	8379935	RPS5|K562	12
chr17	8379295	8380295	+	CCAT1|hela|ENSG00000161970|ES	chr17	8379795	8379817	XPO5|HepG2	22
chr17	8379295	8380295	+	CCAT1|hela|ENSG00000161970|ES	chr17	8379794	8379812	TROVE2|HepG2	18
chr17	8379295	8380295	+	CCAT1|hela|ENSG00000161970|ES	chr17	8379927	8379936	RPS3|K562	9
chr17	8379295	8380295	+	CCAT1|hela|ENSG00000161970|ES	chr17	8379794	8379828	IGF2BP3|HepG2	34
chr17	8379295	8380295	+	CCAT1|hela|ENSG00000161970|ES	chr17	8379795	8379857	DROSHA|K562	62
chr17	8379295	8380295	+	CCAT1|hela|ENSG00000161970|ES	chr17	8379793	8379845	GPKOW|K562	52
chr17	8379295	8380295	+	CCAT1|hela|ENSG00000161970|ES	chr17	8379922	8379937	SND1|K562	15
chr17	8379295	8380295	+	CCAT1|hela|ENSG00000161970|ES	chr17	8379803	8379838	IGF2BP2|K562	35
chr17	8379295	8380295	+	CCAT1|hela|ENSG00000161970|ES	chr17	8379929	8379935	SAFB2|K562	6
chr17	8379295	8380295	+	CCAT1|hela|ENSG00000161970|ES	chr17	8379926	8379936	CPSF6|K562	10
chr17	8379295	8380295	+	CCAT1|hela|ENSG00000161970|ES	chr17	8379795	8379815	IGF2BP2|K562	20
chr17	8379295	8380295	+	CCAT1|hela|ENSG00000161970|ES	chr17	8379795	8379829	TNRC6A|K562	34
chr17	8379295	8380295	+	CCAT1|hela|ENSG00000161970|ES	chr17	8379929	8379933	GRWD1|HepG2	4
chr17	8379295	8380295	+	CCAT1|hela|ENSG00000161970|ES	chr17	8379795	8379820	RBM5|HepG2	25
chr17	8379295	8380295	+	CCAT1|hela|ENSG00000161970|ES	chr17	8379795	8379803	DGCR8|HepG2	8
chr17	8379295	8380295	+	CCAT1|hela|ENSG00000161970|ES	chr17	8379920	8379935	GPKOW|K562	15
chr17	8379295	8380295	+	CCAT1|hela|ENSG00000161970|ES	chr17	8380157	8380188	NCBP2|K562	31
chr17	8379295	8380295	+	CCAT1|hela|ENSG00000161970|ES	chr17	8379909	8379937	GNL3|K562	28
chr17	8379295	8380295	+	CCAT1|hela|ENSG00000161970|ES	chr17	8379547	8379562	AGGF1|HepG2	15
chr17	8379295	8380295	+	CCAT1|hela|ENSG00000161970|ES	chr17	8379930	8379935	SRSF7|K562	5
chr17	8379295	8380295	+	CCAT1|hela|ENSG00000161970|ES	chr17	8379793	8379864	ZNF622|K562	71
chr17	8379295	8380295	+	CCAT1|hela|ENSG00000161970|ES	chr17	8379814	8379861	NOLC1|K562	47
chr17	8379295	8380295	+	CCAT1|hela|ENSG00000161970|ES	chr17	8379795	8379866	HNRNPL|K562	71
chr17	8379295	8380295	+	CCAT1|hela|ENSG00000161970|ES	chr17	8379795	8379805	SUB1|HepG2	10
chr17	8379295	8380295	+	CCAT1|hela|ENSG00000161970|ES	chr17	8379795	8379825	HNRNPL|HepG2	30
chr17	8379295	8380295	+	CCAT1|hela|ENSG00000161970|ES	chr17	8379924	8379942	EFTUD2|HepG2	18
chr17	8379295	8380295	+	CCAT1|hela|ENSG00000161970|ES	chr17	8379783	8379838	GPKOW|K562	55
chr17	8379295	8380295	+	CCAT1|hela|ENSG00000161970|ES	chr17	8379925	8379936	IGF2BP3|HepG2	11
chr17	8379295	8380295	+	CCAT1|hela|ENSG00000161970|ES	chr17	8379788	8379818	RBM22|HepG2	30
chr17	8379295	8380295	+	CCAT1|hela|ENSG00000161970|ES	chr17	8379924	8379936	METAP2|K562	12
chr17	8379295	8380295	+	CCAT1|hela|ENSG00000161970|ES	chr17	8379909	8379951	U2AF2|K562	42
chr17	8379295	8380295	+	CCAT1|hela|ENSG00000161970|ES	chr17	8379819	8379867	YBX3|K562	48
chr17	8379295	8380295	+	CCAT1|hela|ENSG00000161970|ES	chr17	8379795	8379855	EIF4G2|K562	60
chr17	8379295	8380295	+	CCAT1|hela|ENSG00000161970|ES	chr17	8379793	8379848	BUD13|K562	55
chr17	8379295	8380295	+	CCAT1|hela|ENSG00000161970|ES	chr17	8379454	8379496	ILF3|HepG2	42
chr17	8379295	8380295	+	CCAT1|hela|ENSG00000161970|ES	chr17	8379911	8379917	CDC40|HepG2	6
chr17	8379295	8380295	+	CCAT1|hela|ENSG00000161970|ES	chr17	8380180	8380242	ELAVL1|HEK293	62
chr17	8379295	8380295	+	CCAT1|hela|ENSG00000161970|ES	chr17	8379920	8379936	DDX3X|K562	16
chr17	8379295	8380295	+	CCAT1|hela|ENSG00000161970|ES	chr17	8379748	8379809	TIA1|HepG2	61
chr17	8379295	8380295	+	CCAT1|hela|ENSG00000161970|ES	chr17	8379759	8379792	BUD13|HepG2	33
chr17	8379295	8380295	+	CCAT1|hela|ENSG00000161970|ES	chr17	8379764	8379855	BUD13|HepG2	91
chr17	8379295	8380295	+	CCAT1|hela|ENSG00000161970|ES	chr17	8379928	8379935	DDX55|K562	7
chr17	8379295	8380295	+	CCAT1|hela|ENSG00000161970|ES	chr17	8379795	8379843	U2AF1|HepG2	48
chr17	8379295	8380295	+	CCAT1|hela|ENSG00000161970|ES	chr17	8379927	8379933	DROSHA|K562	6
chr17	8379295	8380295	+	CCAT1|hela|ENSG00000161970|ES	chr17	8379794	8379829	HNRNPUL1|K562	35
chr17	8379295	8380295	+	CCAT1|hela|ENSG00000161970|ES	chr17	8379926	8379931	SMNDC1|K562	5
chr17	8379295	8380295	+	CCAT1|hela|ENSG00000161970|ES	chr17	8379644	8379648	HNRNPL|K562	4
chr17	8379295	8380295	+	CCAT1|hela|ENSG00000161970|ES	chr17	8379795	8379799	QKI|HepG2	4
chr17	8379295	8380295	+	CCAT1|hela|ENSG00000161970|ES	chr17	8379777	8379828	FASTKD2|K562	51
chr17	8379295	8380295	+	CCAT1|hela|ENSG00000161970|ES	chr17	8379788	8379830	HNRNPU|HepG2	42
chr17	8379295	8380295	+	CCAT1|hela|ENSG00000161970|ES	chr17	8379794	8379820	LARP4|HepG2	26
chr17	8379295	8380295	+	CCAT1|hela|ENSG00000161970|ES	chr17	8379795	8379849	RBM15|K562	54
chr17	8379295	8380295	+	CCAT1|hela|ENSG00000161970|ES	chr17	8379792	8379818	CSTF2|HepG2	26
chr17	8379295	8380295	+	CCAT1|hela|ENSG00000161970|ES	chr17	8379518	8379563	AUH|HepG2	45
chr17	8379295	8380295	+	CCAT1|hela|ENSG00000161970|ES	chr17	8379918	8379936	LIN28B|K562	18
chr17	8379295	8380295	+	CCAT1|hela|ENSG00000161970|ES	chr17	8379793	8379817	SMNDC1|K562	24
chr17	8379295	8380295	+	CCAT1|hela|ENSG00000161970|ES	chr17	8379795	8379799	SND1|K562	4
chr17	8379295	8380295	+	CCAT1|hela|ENSG00000161970|ES	chr17	8379777	8379787	IGF2BP3|HepG2	10
chr17	8379295	8380295	+	CCAT1|hela|ENSG00000161970|ES	chr17	8379916	8379944	QKI|HepG2	28
chr17	8379295	8380295	+	CCAT1|hela|ENSG00000161970|ES	chr17	8379786	8379841	SMNDC1|K562	55
chr17	8379295	8380295	+	CCAT1|hela|ENSG00000161970|ES	chr17	8379796	8379812	CDC40|HepG2	16
chr17	8379295	8380295	+	CCAT1|hela|ENSG00000161970|ES	chr17	8379818	8379863	GRWD1|HepG2	45
chr17	8379295	8380295	+	CCAT1|hela|ENSG00000161970|ES	chr17	8379737	8379787	RPS5|HepG2	50
chr17	8379295	8380295	+	CCAT1|hela|ENSG00000161970|ES	chr17	8379795	8379844	LSM11|K562	49
chr17	8379295	8380295	+	CCAT1|hela|ENSG00000161970|ES	chr17	8379795	8379863	SLTM|K562	68
chr17	8379295	8380295	+	CCAT1|hela|ENSG00000161970|ES	chr17	8379901	8379937	AARS|K562	36
chr17	8379295	8380295	+	CCAT1|hela|ENSG00000161970|ES	chr17	8379832	8379837	YBX3|K562	5
chr17	8379295	8380295	+	CCAT1|hela|ENSG00000161970|ES	chr17	8379795	8379807	UPF1|K562	12
chr17	8379295	8380295	+	CCAT1|hela|ENSG00000161970|ES	chr17	8380278	8380285	ILF3|K562	7
chr12	12978440	12979440	+	CCAT1|hela|ENSG00000247498|ES	chr12	12979081	12979113	HNRNPL|HepG2	32
chr12	12978440	12979440	+	CCAT1|hela|ENSG00000247498|ES	chr12	12979127	12979153	ILF3|HepG2	26
chr12	12978440	12979440	+	CCAT1|hela|ENSG00000247498|ES	chr12	12979337	12979384	CSTF2|HepG2	47
chr12	12978440	12979440	+	CCAT1|hela|ENSG00000247498|ES	chr12	12978602	12978663	PTBP1|HepG2	61
chr12	12978440	12979440	+	CCAT1|hela|ENSG00000247498|ES	chr12	12978742	12978793	CSTF2|HepG2	51
chr12	12978440	12979440	+	CCAT1|hela|ENSG00000247498|ES	chr12	12978835	12978854	RBFOX2|K562	19
chr12	12978440	12979440	+	CCAT1|hela|ENSG00000247498|ES	chr12	12979413	12979433	CDC40|HepG2	20
chr12	12978440	12979440	+	CCAT1|hela|ENSG00000247498|ES	chr12	12979008	12979032	U2AF1|HepG2	24
chr12	12978440	12979440	+	CCAT1|hela|ENSG00000247498|ES	chr12	12978551	12978596	HNRNPK|HepG2	45
chr12	12978440	12979440	+	CCAT1|hela|ENSG00000247498|ES	chr12	12978962	12979016	SUGP2|HepG2	54
chr12	12978440	12979440	+	CCAT1|hela|ENSG00000247498|ES	chr12	12978568	12978652	PTBP1|HepG2	84
chr12	12978440	12979440	+	CCAT1|hela|ENSG00000247498|ES	chr12	12978811	12978872	HNRNPL|HepG2	61
chr12	12978440	12979440	+	CCAT1|hela|ENSG00000247498|ES	chr12	12979126	12979165	HNRNPU|HepG2	39
chr12	12978440	12979440	+	CCAT1|hela|ENSG00000247498|ES	chr12	12978988	12979029	HNRNPC|HepG2	41
chr12	12978440	12979440	+	CCAT1|hela|ENSG00000247498|ES	chr12	12979042	12979066	TAF15|HepG2	24
chr12	12978440	12979440	+	CCAT1|hela|ENSG00000247498|ES	chr12	12979381	12979433	HNRNPL|HepG2	52
chr12	12978440	12979440	+	CCAT1|hela|ENSG00000247498|ES	chr12	12979137	12979159	U2AF2|HepG2	22
chr12	12978440	12979440	+	CCAT1|hela|ENSG00000247498|ES	chr12	12979399	12979442	DDX59|HepG2	41
chr12	12978440	12979440	+	CCAT1|hela|ENSG00000247498|ES	chr12	12979123	12979158	RPS5|HepG2	35
chr12	12978440	12979440	+	CCAT1|hela|ENSG00000247498|ES	chr12	12979228	12979262	HNRNPL|HepG2	34
chr12	12978440	12979440	+	CCAT1|hela|ENSG00000247498|ES	chr12	12979366	12979404	HNRNPL|K562	38
chr12	12978440	12979440	+	CCAT1|hela|ENSG00000247498|ES	chr12	12979097	12979138	SAFB2|K562	41
chr12	12978440	12979440	+	CCAT1|hela|ENSG00000247498|ES	chr12	12979122	12979161	U2AF1|HepG2	39
chr12	12978440	12979440	+	CCAT1|hela|ENSG00000247498|ES	chr12	12978550	12978581	HNRNPL|HepG2	31
chr12	12978440	12979440	+	CCAT1|hela|ENSG00000247498|ES	chr12	12978569	12978600	PCBP2|HepG2	31
chr12	12978440	12979440	+	CCAT1|hela|ENSG00000247498|ES	chr12	12978980	12979022	HNRNPL|HepG2	42
chr12	12978440	12979440	+	CCAT1|hela|ENSG00000247498|ES	chr12	12978974	12979023	HNRNPA1|K562	49
chr12	12978440	12979440	+	CCAT1|hela|ENSG00000247498|ES	chr12	12978771	12978786	PCBP2|HepG2	15
chr12	12978440	12979440	+	CCAT1|hela|ENSG00000247498|ES	chr12	12978553	12978581	PCBP2|HepG2	28
chr12	12978440	12979440	+	CCAT1|hela|ENSG00000247498|ES	chr12	12978978	12979036	HNRNPA1|HepG2	58
chr12	12978440	12979440	+	CCAT1|hela|ENSG00000247498|ES	chr12	12978476	12978506	XRN2|HepG2	30
chr12	12978440	12979440	+	CCAT1|hela|ENSG00000247498|ES	chr12	12978802	12978836	HNRNPA1|K562	34
chr12	12978440	12979440	+	CCAT1|hela|ENSG00000247498|ES	chr12	12979384	12979424	HNRNPA1|HepG2	40
chr15	82756229	82757229	+	CCAT1|hela|ENSG00000250988|ES	chr15	82757089	82757115	CSTF2T|K562	26
chr15	82756229	82757229	+	CCAT1|hela|ENSG00000250988|ES	chr15	82756899	82756928	EIF3D|HepG2	29
chr15	82756229	82757229	+	CCAT1|hela|ENSG00000250988|ES	chr15	82757105	82757145	CSTF2|HepG2	40
chr15	82756229	82757229	+	CCAT1|hela|ENSG00000250988|ES	chr15	82756241	82756268	BUD13|K562	27
chr15	82756229	82757229	+	CCAT1|hela|ENSG00000250988|ES	chr15	82756884	82756908	NUDT21|HEK293	24
chr15	82756229	82757229	+	CCAT1|hela|ENSG00000250988|ES	chr15	82756301	82756338	TAF15|HepG2	37
chr15	82756229	82757229	+	CCAT1|hela|ENSG00000250988|ES	chr15	82756721	82756768	U2AF1|HepG2	47
chr15	82756229	82757229	+	CCAT1|hela|ENSG00000250988|ES	chr15	82757015	82757068	TIA1|K562	53
chr15	82756229	82757229	+	CCAT1|hela|ENSG00000250988|ES	chr15	82756729	82756745	UCHL5|HepG2	16
chr15	82756229	82757229	+	CCAT1|hela|ENSG00000250988|ES	chr15	82756252	82756272	AGGF1|HepG2	20
chr15	82756229	82757229	+	CCAT1|hela|ENSG00000250988|ES	chr15	82757068	82757148	CPSF6|HEK293	80
chr15	82756229	82757229	+	CCAT1|hela|ENSG00000250988|ES	chr15	82757068	82757188	CSTF2|HEK293	120
chr15	82756229	82757229	+	CCAT1|hela|ENSG00000250988|ES	chr15	82756723	82756764	PRPF8|K562	41
chr15	82756229	82757229	+	CCAT1|hela|ENSG00000250988|ES	chr15	82756196	82756268	SAFB2|K562	39
chr15	82756229	82757229	+	CCAT1|hela|ENSG00000250988|ES	chr15	82756913	82756969	SRSF1|K562	56
chr15	82756229	82757229	+	CCAT1|hela|ENSG00000250988|ES	chr15	82756761	82756785	UCHL5|K562	24
chr15	82756229	82757229	+	CCAT1|hela|ENSG00000250988|ES	chr15	82756767	82756780	HNRNPA1|K562	13
chr15	82756229	82757229	+	CCAT1|hela|ENSG00000250988|ES	chr15	82756905	82756921	UCHL5|K562	16
chr15	82756229	82757229	+	CCAT1|hela|ENSG00000250988|ES	chr15	82756723	82756757	BUD13|K562	34
chr15	82756229	82757229	+	CCAT1|hela|ENSG00000250988|ES	chr15	82756729	82756783	PPIG|HepG2	54
chr15	82756229	82757229	+	CCAT1|hela|ENSG00000250988|ES	chr15	82757030	82757066	TAF15|HepG2	36
chr15	82756229	82757229	+	CCAT1|hela|ENSG00000250988|ES	chr15	82756902	82756928	LARP4|HepG2	26
chr15	82756229	82757229	+	CCAT1|hela|ENSG00000250988|ES	chr15	82756774	82756786	LARP4|HepG2	12
chr15	82756229	82757229	+	CCAT1|hela|ENSG00000250988|ES	chr15	82756391	82756425	HNRNPA1|HepG2	34
chr15	82756229	82757229	+	CCAT1|hela|ENSG00000250988|ES	chr15	82756717	82756748	TIA1|HepG2	31
chr15	82756229	82757229	+	CCAT1|hela|ENSG00000250988|ES	chr15	82757032	82757072	AKAP8L|K562	40
chr15	82756229	82757229	+	CCAT1|hela|ENSG00000250988|ES	chr15	82756723	82756751	RBM15|K562	28
chr15	82756229	82757229	+	CCAT1|hela|ENSG00000250988|ES	chr15	82756213	82756253	SUGP2|HepG2	24
chr15	82756229	82757229	+	CCAT1|hela|ENSG00000250988|ES	chr15	82756832	82756857	CSTF2|HepG2	25
chr15	82756229	82757229	+	CCAT1|hela|ENSG00000250988|ES	chr15	82756930	82756954	YBX3|K562	24
chr15	82756229	82757229	+	CCAT1|hela|ENSG00000250988|ES	chr15	82757023	82757054	NCBP2|HepG2	31
chr15	82756229	82757229	+	CCAT1|hela|ENSG00000250988|ES	chr15	82756780	82756869	PRPF8|HepG2	89
chr15	82756229	82757229	+	CCAT1|hela|ENSG00000250988|ES	chr15	82756903	82756904	FTO|K562	1
chr15	82756229	82757229	+	CCAT1|hela|ENSG00000250988|ES	chr15	82756944	82756987	CPSF6|K562	43
chr15	82756229	82757229	+	CCAT1|hela|ENSG00000250988|ES	chr15	82756665	82756700	QKI|HepG2	35
chr15	82756229	82757229	+	CCAT1|hela|ENSG00000250988|ES	chr15	82756827	82756863	TIA1|HepG2	36
chr15	82756229	82757229	+	CCAT1|hela|ENSG00000250988|ES	chr15	82756788	82756798	FASTKD2|HepG2	10
chr15	82756229	82757229	+	CCAT1|hela|ENSG00000250988|ES	chr15	82756724	82756745	GPKOW|K562	21
chr15	82756229	82757229	+	CCAT1|hela|ENSG00000250988|ES	chr15	82756728	82756782	FXR1|K562	54
chr15	82756229	82757229	+	CCAT1|hela|ENSG00000250988|ES	chr15	82757053	82757089	RPS5|K562	36
chr15	82756229	82757229	+	CCAT1|hela|ENSG00000250988|ES	chr15	82756833	82756959	BUD13|HepG2	126
chr15	82756229	82757229	+	CCAT1|hela|ENSG00000250988|ES	chr15	82756730	82756755	PPIG|HepG2	25
chr15	82756229	82757229	+	CCAT1|hela|ENSG00000250988|ES	chr15	82756195	82756254	PRPF8|HepG2	25
chr15	82756229	82757229	+	CCAT1|hela|ENSG00000250988|ES	chr15	82756717	82756761	U2AF2|HepG2	44
chr15	82756229	82757229	+	CCAT1|hela|ENSG00000250988|ES	chr15	82756251	82756279	EIF3H|HepG2	28
chr15	82756229	82757229	+	CCAT1|hela|ENSG00000250988|ES	chr15	82756835	82756884	SF3B4|HepG2	49
chr15	82756229	82757229	+	CCAT1|hela|ENSG00000250988|ES	chr15	82756192	82756243	EFTUD2|K562	14
chr15	82756229	82757229	+	CCAT1|hela|ENSG00000250988|ES	chr15	82756126	82756263	TAF15|HepG2	34
chr15	82756229	82757229	+	CCAT1|hela|ENSG00000250988|ES	chr15	82756719	82756769	U2AF1|HepG2	50
chr15	82756229	82757229	+	CCAT1|hela|ENSG00000250988|ES	chr15	82756719	82756768	U2AF2|HepG2	49
chr15	82756229	82757229	+	CCAT1|hela|ENSG00000250988|ES	chr15	82757106	82757167	RBM27|K562	61
chr15	82756229	82757229	+	CCAT1|hela|ENSG00000250988|ES	chr15	82756913	82756949	DROSHA|K562	36
chr15	82756229	82757229	+	CCAT1|hela|ENSG00000250988|ES	chr15	82756253	82756328	ELAVL1|HEK293	75
chr15	82756229	82757229	+	CCAT1|hela|ENSG00000250988|ES	chr15	82756253	82756285	GRWD1|HepG2	32
chr15	82756229	82757229	+	CCAT1|hela|ENSG00000250988|ES	chr15	82756903	82756913	SRSF1|K562	10
chr15	82756229	82757229	+	CCAT1|hela|ENSG00000250988|ES	chr15	82757006	82757079	KHDRBS1|K562	73
chr15	82756229	82757229	+	CCAT1|hela|ENSG00000250988|ES	chr15	82756902	82756934	NKRF|HepG2	32
chr15	82756229	82757229	+	CCAT1|hela|ENSG00000250988|ES	chr15	82756562	82756617	UCHL5|HepG2	55
chr15	82756229	82757229	+	CCAT1|hela|ENSG00000250988|ES	chr15	82756241	82756273	TAF15|K562	32
chr15	82756229	82757229	+	CCAT1|hela|ENSG00000250988|ES	chr15	82756724	82756750	GEMIN5|K562	26
chr15	82756229	82757229	+	CCAT1|hela|ENSG00000250988|ES	chr15	82756829	82756860	RBM22|HepG2	31
chr15	82756229	82757229	+	CCAT1|hela|ENSG00000250988|ES	chr15	82757016	82757079	NOLC1|K562	63
chr15	82756229	82757229	+	CCAT1|hela|ENSG00000250988|ES	chr15	82756777	82756786	MTPAP|K562	9
chr15	82756229	82757229	+	CCAT1|hela|ENSG00000250988|ES	chr15	82756330	82756368	HNRNPU|HepG2	38
chr15	82756229	82757229	+	CCAT1|hela|ENSG00000250988|ES	chr15	82756719	82756754	BUD13|K562	35
chr15	82756229	82757229	+	CCAT1|hela|ENSG00000250988|ES	chr15	82756828	82756866	GPKOW|K562	38
chr15	82756229	82757229	+	CCAT1|hela|ENSG00000250988|ES	chr15	82756896	82756939	BUD13|K562	43
chr15	82756229	82757229	+	CCAT1|hela|ENSG00000250988|ES	chr15	82756899	82756954	U2AF2|K562	55
chr15	82756229	82757229	+	CCAT1|hela|ENSG00000250988|ES	chr15	82756724	82756768	UCHL5|K562	44
chr15	82756229	82757229	+	CCAT1|hela|ENSG00000250988|ES	chr15	82756374	82756419	PRPF8|K562	45
chr15	82756229	82757229	+	CCAT1|hela|ENSG00000250988|ES	chr15	82756897	82756946	U2AF2|K562	49
chr15	82756229	82757229	+	CCAT1|hela|ENSG00000250988|ES	chr15	82756896	82756932	SF3B4|K562	36
chr15	82756229	82757229	+	CCAT1|hela|ENSG00000250988|ES	chr15	82756439	82756478	HNRNPC|HepG2	39
chr15	82756229	82757229	+	CCAT1|hela|ENSG00000250988|ES	chr15	82756903	82756917	ZNF622|K562	14
chr15	82756229	82757229	+	CCAT1|hela|ENSG00000250988|ES	chr15	82756380	82756405	HNRNPA1|HepG2	25
chr15	82756229	82757229	+	CCAT1|hela|ENSG00000250988|ES	chr15	82757077	82757096	UCHL5|HepG2	19
chr15	82756229	82757229	+	CCAT1|hela|ENSG00000250988|ES	chr15	82756726	82756764	XRN2|HepG2	38
chr15	82756229	82757229	+	CCAT1|hela|ENSG00000250988|ES	chr15	82756388	82756417	SAFB2|K562	29
chr15	82756229	82757229	+	CCAT1|hela|ENSG00000250988|ES	chr15	82756927	82756998	GRWD1|HepG2	71
chr15	82756229	82757229	+	CCAT1|hela|ENSG00000250988|ES	chr15	82756800	82756834	CPSF6|K562	34
chr15	82756229	82757229	+	CCAT1|hela|ENSG00000250988|ES	chr15	82756897	82756946	U2AF2|HepG2	49
chr15	82756229	82757229	+	CCAT1|hela|ENSG00000250988|ES	chr15	82756719	82756752	CSTF2|HepG2	33
chr15	82756229	82757229	+	CCAT1|hela|ENSG00000250988|ES	chr15	82757068	82757168	CPSF7|HEK293	100
chr15	82756229	82757229	+	CCAT1|hela|ENSG00000250988|ES	chr15	82756896	82756904	KHDRBS1|K562	8
chr15	82756229	82757229	+	CCAT1|hela|ENSG00000250988|ES	chr15	82756924	82756930	YBX3|K562	6
chr15	82756229	82757229	+	CCAT1|hela|ENSG00000250988|ES	chr15	82757068	82757128	FIP1L1|HEK293	60
chr15	82756229	82757229	+	CCAT1|hela|ENSG00000250988|ES	chr15	82756998	82757069	RBM27|K562	71
chr15	82756229	82757229	+	CCAT1|hela|ENSG00000250988|ES	chr15	82756210	82756270	SAFB2|K562	41
chr15	82756229	82757229	+	CCAT1|hela|ENSG00000250988|ES	chr15	82756723	82756770	PRPF8|HepG2	47
chr15	82756229	82757229	+	CCAT1|hela|ENSG00000250988|ES	chr15	82756904	82756924	FTO|K562	20
chr15	82756229	82757229	+	CCAT1|hela|ENSG00000250988|ES	chr15	82756717	82756743	HNRNPC|HepG2	26
chr15	82756229	82757229	+	CCAT1|hela|ENSG00000250988|ES	chr15	82756999	82757109	RBFOX2|K562	110
chr15	82756229	82757229	+	CCAT1|hela|ENSG00000250988|ES	chr15	82756839	82756878	SF3B4|K562	39
chr15	82756229	82757229	+	CCAT1|hela|ENSG00000250988|ES	chr15	82757044	82757057	U2AF2|HepG2	13
chr15	82756229	82757229	+	CCAT1|hela|ENSG00000250988|ES	chr15	82756380	82756408	PPIL4|K562	28
chr15	82756229	82757229	+	CCAT1|hela|ENSG00000250988|ES	chr15	82757084	82757115	LSM11|K562	31
chr15	82756229	82757229	+	CCAT1|hela|ENSG00000250988|ES	chr15	82756895	82756925	GPKOW|K562	30
chr15	82756229	82757229	+	CCAT1|hela|ENSG00000250988|ES	chr15	82756982	82757010	XRCC6|K562	28
chr15	82756229	82757229	+	CCAT1|hela|ENSG00000250988|ES	chr15	82757018	82757064	DROSHA|K562	46
chr15	82756229	82757229	+	CCAT1|hela|ENSG00000250988|ES	chr15	82756750	82756794	SRSF1|K562	44
chr15	82756229	82757229	+	CCAT1|hela|ENSG00000250988|ES	chr15	82756899	82756921	CSTF2|HepG2	22
chr15	82756229	82757229	+	CCAT1|hela|ENSG00000250988|ES	chr15	82756351	82756404	HNRNPC|HepG2	53
chr15	82756229	82757229	+	CCAT1|hela|ENSG00000250988|ES	chr15	82756590	82756592	BUD13|K562	2
chr15	82756229	82757229	+	CCAT1|hela|ENSG00000250988|ES	chr15	82756249	82756272	HNRNPU|HepG2	23
chr15	82756229	82757229	+	CCAT1|hela|ENSG00000250988|ES	chr15	82756945	82756973	UCHL5|K562	28
chr15	82756229	82757229	+	CCAT1|hela|ENSG00000250988|ES	chr15	82756688	82756698	SF3B4|HepG2	10
chr15	82756229	82757229	+	CCAT1|hela|ENSG00000250988|ES	chr15	82757068	82757128	CSTF2T|HEK293	60
chr15	82756229	82757229	+	CCAT1|hela|ENSG00000250988|ES	chr15	82756590	82756617	CSTF2|HepG2	27
chr15	82756229	82757229	+	CCAT1|hela|ENSG00000250988|ES	chr15	82756835	82756869	TIA1|HepG2	34
chr15	82756229	82757229	+	CCAT1|hela|ENSG00000250988|ES	chr15	82756194	82756328	TAF15|K562	99
chr15	82756229	82757229	+	CCAT1|hela|ENSG00000250988|ES	chr15	82756245	82756272	DDX6|HepG2	27
chr15	82756229	82757229	+	CCAT1|hela|ENSG00000250988|ES	chr15	82756230	82756252	HNRNPL|HepG2	22
chr15	82756229	82757229	+	CCAT1|hela|ENSG00000250988|ES	chr15	82756730	82756744	UCHL5|K562	14
chr15	82756229	82757229	+	CCAT1|hela|ENSG00000250988|ES	chr15	82756901	82756928	EFTUD2|HepG2	27
chr15	82756229	82757229	+	CCAT1|hela|ENSG00000250988|ES	chr15	82757051	82757065	U2AF2|K562	14
chr15	82756229	82757229	+	CCAT1|hela|ENSG00000250988|ES	chr15	82757062	82757105	KHDRBS1|K562	43
chr15	82756229	82757229	+	CCAT1|hela|ENSG00000250988|ES	chr15	82756998	82757044	METAP2|K562	46
chr15	82756229	82757229	+	CCAT1|hela|ENSG00000250988|ES	chr15	82756392	82756430	TROVE2|HepG2	38
chr15	82756229	82757229	+	CCAT1|hela|ENSG00000250988|ES	chr15	82756996	82757081	CSTF2|HepG2	85
chr15	82756229	82757229	+	CCAT1|hela|ENSG00000250988|ES	chr15	82757032	82757041	PRPF8|K562	9
chr15	82756229	82757229	+	CCAT1|hela|ENSG00000250988|ES	chr15	82756926	82757012	KHSRP|K562	86
chr15	82756229	82757229	+	CCAT1|hela|ENSG00000250988|ES	chr15	82757012	82757115	KHSRP|K562	103
chr15	82756229	82757229	+	CCAT1|hela|ENSG00000250988|ES	chr15	82756236	82756267	HNRNPA1|HepG2	31
chr15	82756229	82757229	+	CCAT1|hela|ENSG00000250988|ES	chr15	82756903	82756943	PPIG|HepG2	40
chr15	82756229	82757229	+	CCAT1|hela|ENSG00000250988|ES	chr15	82756253	82756291	EFTUD2|HepG2	38
chr15	82756229	82757229	+	CCAT1|hela|ENSG00000250988|ES	chr15	82756932	82757012	KHSRP|K562	80
chr15	82756229	82757229	+	CCAT1|hela|ENSG00000250988|ES	chr15	82756720	82756749	LSM11|HepG2	29
chr15	82756229	82757229	+	CCAT1|hela|ENSG00000250988|ES	chr15	82756945	82756997	TIA1|HepG2	52
chr15	82756229	82757229	+	CCAT1|hela|ENSG00000250988|ES	chr15	82756722	82756765	U2AF1|K562	43
chr15	82756229	82757229	+	CCAT1|hela|ENSG00000250988|ES	chr15	82756562	82756626	HNRNPL|HepG2	64
chr15	82756229	82757229	+	CCAT1|hela|ENSG00000250988|ES	chr15	82756735	82756772	DDX42|K562	37
chr15	82756229	82757229	+	CCAT1|hela|ENSG00000250988|ES	chr15	82756735	82756757	DDX24|K562	22
chr15	82756229	82757229	+	CCAT1|hela|ENSG00000250988|ES	chr15	82756835	82756867	SMNDC1|HepG2	32
chr15	82756229	82757229	+	CCAT1|hela|ENSG00000250988|ES	chr15	82756723	82756748	TROVE2|HepG2	25
chr15	82756229	82757229	+	CCAT1|hela|ENSG00000250988|ES	chr15	82756240	82756272	CSTF2|HepG2	32
chr15	82756229	82757229	+	CCAT1|hela|ENSG00000250988|ES	chr15	82756896	82756958	U2AF2|HepG2	62
chr15	82756229	82757229	+	CCAT1|hela|ENSG00000250988|ES	chr15	82756246	82756284	HNRNPUL1|HepG2	38
chr15	82756229	82757229	+	CCAT1|hela|ENSG00000250988|ES	chr15	82757021	82757048	EIF3D|HepG2	27
chr15	82756229	82757229	+	CCAT1|hela|ENSG00000250988|ES	chr15	82757027	82757067	U2AF1|HepG2	40
chr15	82756229	82757229	+	CCAT1|hela|ENSG00000250988|ES	chr15	82756900	82756924	MTPAP|K562	24
chr15	82756229	82757229	+	CCAT1|hela|ENSG00000250988|ES	chr15	82756901	82756930	LARP4|HepG2	29
chr15	82756229	82757229	+	CCAT1|hela|ENSG00000250988|ES	chr15	82756906	82756949	U2AF1|HepG2	43
chr15	82756229	82757229	+	CCAT1|hela|ENSG00000250988|ES	chr15	82756217	82756253	EFTUD2|HepG2	24
chr15	82756229	82757229	+	CCAT1|hela|ENSG00000250988|ES	chr15	82756720	82756772	SRSF1|HepG2	52
chr15	82756229	82757229	+	CCAT1|hela|ENSG00000250988|ES	chr15	82756240	82756279	SUGP2|HepG2	39
chr15	82756229	82757229	+	CCAT1|hela|ENSG00000250988|ES	chr15	82757019	82757103	LSM11|HepG2	84
chr15	82756229	82757229	+	CCAT1|hela|ENSG00000250988|ES	chr15	82756896	82756967	BUD13|K562	71
chr15	82756229	82757229	+	CCAT1|hela|ENSG00000250988|ES	chr15	82756314	82756347	HNRNPA1|HepG2	33
chr15	82756229	82757229	+	CCAT1|hela|ENSG00000250988|ES	chr15	82756773	82756781	UCHL5|HepG2	8
chr15	82756229	82757229	+	CCAT1|hela|ENSG00000250988|ES	chr15	82756980	82757054	RBM27|K562	74
chr15	82756229	82757229	+	CCAT1|hela|ENSG00000250988|ES	chr15	82756720	82756770	BUD13|HepG2	50
chr15	82756229	82757229	+	CCAT1|hela|ENSG00000250988|ES	chr15	82756905	82756929	HLTF|K562	24
chr15	82756229	82757229	+	CCAT1|hela|ENSG00000250988|ES	chr15	82756245	82756254	KHDRBS1|K562	9
chr15	82756229	82757229	+	CCAT1|hela|ENSG00000250988|ES	chr15	82757105	82757182	RBM27|K562	77
chr15	82756229	82757229	+	CCAT1|hela|ENSG00000250988|ES	chr15	82757068	82757148	NUDT21|HEK293	80
chr15	82756229	82757229	+	CCAT1|hela|ENSG00000250988|ES	chr15	82757030	82757054	PPIL4|K562	24
chr15	82756229	82757229	+	CCAT1|hela|ENSG00000250988|ES	chr15	82757020	82757077	CPSF6|K562	57
chr15	82756229	82757229	+	CCAT1|hela|ENSG00000250988|ES	chr15	82756903	82756946	MTPAP|K562	43
chr15	82756229	82757229	+	CCAT1|hela|ENSG00000250988|ES	chr15	82757018	82757067	DDX55|K562	49
chr15	82756229	82757229	+	CCAT1|hela|ENSG00000250988|ES	chr15	82757077	82757084	LSM11|K562	7
chr15	82756229	82757229	+	CCAT1|hela|ENSG00000250988|ES	chr15	82757012	82757135	KHSRP|K562	123
chr15	82756229	82757229	+	CCAT1|hela|ENSG00000250988|ES	chr15	82756938	82756983	NOLC1|K562	45
chr15	82756229	82757229	+	CCAT1|hela|ENSG00000250988|ES	chr15	82757030	82757057	U2AF2|K562	27
chr15	82756229	82757229	+	CCAT1|hela|ENSG00000250988|ES	chr15	82756588	82756608	NOLC1|K562	20
chr15	82756229	82757229	+	CCAT1|hela|ENSG00000250988|ES	chr15	82757011	82757048	CPSF7|HEK293	37
chr15	82756229	82757229	+	CCAT1|hela|ENSG00000250988|ES	chr15	82756238	82756264	TROVE2|HepG2	26
chr15	82756229	82757229	+	CCAT1|hela|ENSG00000250988|ES	chr15	82756382	82756411	RBFOX2|K562	29
chr15	82756229	82757229	+	CCAT1|hela|ENSG00000250988|ES	chr15	82757020	82757061	MTPAP|K562	41
chr15	82756229	82757229	+	CCAT1|hela|ENSG00000250988|ES	chr15	82757013	82757097	LSM11|K562	84
chr15	82756229	82757229	+	CCAT1|hela|ENSG00000250988|ES	chr15	82756718	82756764	U2AF2|K562	46
chr15	82756229	82757229	+	CCAT1|hela|ENSG00000250988|ES	chr15	82756831	82756875	HNRNPC|HepG2	44
chr15	82756229	82757229	+	CCAT1|hela|ENSG00000250988|ES	chr15	82756215	82756258	HNRNPA1|K562	29
chr15	82756229	82757229	+	CCAT1|hela|ENSG00000250988|ES	chr15	82756381	82756413	QKI|HepG2	32
chr15	82756229	82757229	+	CCAT1|hela|ENSG00000250988|ES	chr15	82756396	82756444	UCHL5|HepG2	48
chr15	82756229	82757229	+	CCAT1|hela|ENSG00000250988|ES	chr15	82756807	82756868	ELAVL1|HEK293	61
chr15	82756229	82757229	+	CCAT1|hela|ENSG00000250988|ES	chr15	82756902	82756954	LSM11|HepG2	52
chr15	82756229	82757229	+	CCAT1|hela|ENSG00000250988|ES	chr15	82757032	82757063	UCHL5|K562	31
chr15	82756229	82757229	+	CCAT1|hela|ENSG00000250988|ES	chr15	82756919	82756963	SRSF1|K562	44
chr15	82756229	82757229	+	CCAT1|hela|ENSG00000250988|ES	chr15	82756903	82756949	U2AF1|HepG2	46
chr15	82756229	82757229	+	CCAT1|hela|ENSG00000250988|ES	chr15	82757031	82757056	TROVE2|K562	25
chr15	82756229	82757229	+	CCAT1|hela|ENSG00000250988|ES	chr15	82756827	82756866	LSM11|HepG2	39
chr15	82756229	82757229	+	CCAT1|hela|ENSG00000250988|ES	chr15	82756898	82756929	LSM11|K562	31
chr15	82756229	82757229	+	CCAT1|hela|ENSG00000250988|ES	chr15	82756798	82756831	FASTKD2|HepG2	33
chr15	82756229	82757229	+	CCAT1|hela|ENSG00000250988|ES	chr15	82757068	82757088	FIP1L1|HEK293	20
chr15	82756229	82757229	+	CCAT1|hela|ENSG00000250988|ES	chr15	82756951	82756974	TIA1|K562	23
chr15	82756229	82757229	+	CCAT1|hela|ENSG00000250988|ES	chr15	82756840	82756864	SF3B4|HepG2	24
chr15	82756229	82757229	+	CCAT1|hela|ENSG00000250988|ES	chr15	82756228	82756278	TIA1|HepG2	49
chr15	82756229	82757229	+	CCAT1|hela|ENSG00000250988|ES	chr15	82757016	82757054	PPIL4|K562	38
chr15	82756229	82757229	+	CCAT1|hela|ENSG00000250988|ES	chr15	82756953	82757010	TIA1|K562	57
chr15	82756229	82757229	+	CCAT1|hela|ENSG00000250988|ES	chr15	82756449	82756458	LSM11|HepG2	9
chr15	82756229	82757229	+	CCAT1|hela|ENSG00000250988|ES	chr15	82756976	82757020	HNRNPA1|HepG2	44
chr15	82756229	82757229	+	CCAT1|hela|ENSG00000250988|ES	chr15	82757179	82757194	KHDRBS1|K562	15
chr15	82756229	82757229	+	CCAT1|hela|ENSG00000250988|ES	chr15	82756833	82756862	EIF3H|HepG2	29
chr15	82756229	82757229	+	CCAT1|hela|ENSG00000250988|ES	chr15	82756743	82756778	ZNF622|K562	35
chr15	82756229	82757229	+	CCAT1|hela|ENSG00000250988|ES	chr15	82756245	82756253	TAF15|HepG2	8
chr15	82756229	82757229	+	CCAT1|hela|ENSG00000250988|ES	chr15	82757031	82757062	U2AF2|HepG2	31
chr15	82756229	82757229	+	CCAT1|hela|ENSG00000250988|ES	chr15	82756920	82756964	YBX3|K562	44
chr15	82756229	82757229	+	CCAT1|hela|ENSG00000250988|ES	chr15	82756719	82756759	U2AF2|K562	40
chr15	82756229	82757229	+	CCAT1|hela|ENSG00000250988|ES	chr15	82757038	82757050	GPKOW|K562	12
chr15	82756229	82757229	+	CCAT1|hela|ENSG00000250988|ES	chr15	82756903	82756909	NOLC1|K562	6
chr15	82756229	82757229	+	CCAT1|hela|ENSG00000250988|ES	chr15	82757026	82757064	SAFB2|K562	38
chr1	173864728	173865728	+	CCAT1|hela|ENSG00000234741|ES	chr1	173865153	173865191	HNRNPUL1|HepG2	38
chr1	173864728	173865728	+	CCAT1|hela|ENSG00000234741|ES	chr1	173865650	173865678	DDX6|HepG2	28
chr1	173864728	173865728	+	CCAT1|hela|ENSG00000234741|ES	chr1	173865184	173865197	DDX55|K562	13
chr1	173864728	173865728	+	CCAT1|hela|ENSG00000234741|ES	chr1	173864857	173864871	DDX6|K562	14
chr1	173864728	173865728	+	CCAT1|hela|ENSG00000234741|ES	chr1	173865249	173865281	FXR2|K562	32
chr1	173864728	173865728	+	CCAT1|hela|ENSG00000234741|ES	chr1	173864831	173864854	RBM15|K562	23
chr1	173864728	173865728	+	CCAT1|hela|ENSG00000234741|ES	chr1	173865625	173865679	LSM11|K562	54
chr1	173864728	173865728	+	CCAT1|hela|ENSG00000234741|ES	chr1	173865625	173865642	DKC1|HepG2	17
chr1	173864728	173865728	+	CCAT1|hela|ENSG00000234741|ES	chr1	173865243	173865260	RBM15|K562	17
chr1	173864728	173865728	+	CCAT1|hela|ENSG00000234741|ES	chr1	173865350	173865424	PPIL4|K562	74
chr1	173864728	173865728	+	CCAT1|hela|ENSG00000234741|ES	chr1	173865624	173865673	NPM1|K562	49
chr1	173864728	173865728	+	CCAT1|hela|ENSG00000234741|ES	chr1	173865349	173865411	KHDRBS1|K562	62
chr1	173864728	173865728	+	CCAT1|hela|ENSG00000234741|ES	chr1	173865274	173865282	LIN28B|K562	8
chr1	173864728	173865728	+	CCAT1|hela|ENSG00000234741|ES	chr1	173865350	173865426	CSTF2|HepG2	76
chr1	173864728	173865728	+	CCAT1|hela|ENSG00000234741|ES	chr1	173864870	173864895	RBM5|HepG2	25
chr1	173864728	173865728	+	CCAT1|hela|ENSG00000234741|ES	chr1	173864828	173864896	GRSF1|HepG2	68
chr1	173864728	173865728	+	CCAT1|hela|ENSG00000234741|ES	chr1	173865180	173865192	SND1|K562	12
chr1	173864728	173865728	+	CCAT1|hela|ENSG00000234741|ES	chr1	173864856	173864866	NOLC1|HepG2	10
chr1	173864728	173865728	+	CCAT1|hela|ENSG00000234741|ES	chr1	173865236	173865289	XRN2|K562	53
chr1	173864728	173865728	+	CCAT1|hela|ENSG00000234741|ES	chr1	173864832	173864903	SBDS|K562	71
chr1	173864728	173865728	+	CCAT1|hela|ENSG00000234741|ES	chr1	173865350	173865377	LARP7|HepG2	27
chr1	173864728	173865728	+	CCAT1|hela|ENSG00000234741|ES	chr1	173865355	173865411	NCBP2|HepG2	56
chr1	173864728	173865728	+	CCAT1|hela|ENSG00000234741|ES	chr1	173864860	173864902	DDX3X|HepG2	42
chr1	173864728	173865728	+	CCAT1|hela|ENSG00000234741|ES	chr1	173864854	173864866	NOL12|HepG2	12
chr1	173864728	173865728	+	CCAT1|hela|ENSG00000234741|ES	chr1	173864859	173864903	ILF3|HepG2	44
chr1	173864728	173865728	+	CCAT1|hela|ENSG00000234741|ES	chr1	173864879	173864890	CPSF6|K562	11
chr1	173864728	173865728	+	CCAT1|hela|ENSG00000234741|ES	chr1	173865377	173865394	SF3B4|K562	17
chr1	173864728	173865728	+	CCAT1|hela|ENSG00000234741|ES	chr1	173865385	173865390	NOLC1|HepG2	5
chr1	173864728	173865728	+	CCAT1|hela|ENSG00000234741|ES	chr1	173865622	173865656	ZRANB2|K562	34
chr1	173864728	173865728	+	CCAT1|hela|ENSG00000234741|ES	chr1	173864965	173864992	HNRNPK|HepG2	27
chr1	173864728	173865728	+	CCAT1|hela|ENSG00000234741|ES	chr1	173865484	173865523	EFTUD2|K562	39
chr1	173864728	173865728	+	CCAT1|hela|ENSG00000234741|ES	chr1	173865635	173865639	NOLC1|HepG2	4
chr1	173864728	173865728	+	CCAT1|hela|ENSG00000234741|ES	chr1	173865632	173865687	DGCR8|K562	55
chr1	173864728	173865728	+	CCAT1|hela|ENSG00000234741|ES	chr1	173865151	173865184	SLTM|HepG2	33
chr1	173864728	173865728	+	CCAT1|hela|ENSG00000234741|ES	chr1	173865266	173865278	UCHL5|K562	12
chr1	173864728	173865728	+	CCAT1|hela|ENSG00000234741|ES	chr1	173865371	173865422	CDC40|HepG2	51
chr1	173864728	173865728	+	CCAT1|hela|ENSG00000234741|ES	chr1	173865236	173865242	YBX3|K562	6
chr1	173864728	173865728	+	CCAT1|hela|ENSG00000234741|ES	chr1	173865352	173865377	TRA2A|K562	25
chr1	173864728	173865728	+	CCAT1|hela|ENSG00000234741|ES	chr1	173865538	173865547	IGF2BP2|K562	9
chr1	173864728	173865728	+	CCAT1|hela|ENSG00000234741|ES	chr1	173865256	173865282	FXR2|K562	26
chr1	173864728	173865728	+	CCAT1|hela|ENSG00000234741|ES	chr1	173864851	173864905	LARP7|K562	54
chr1	173864728	173865728	+	CCAT1|hela|ENSG00000234741|ES	chr1	173865645	173865675	PUS1|K562	30
chr1	173864728	173865728	+	CCAT1|hela|ENSG00000234741|ES	chr1	173865153	173865196	DGCR8|K562	43
chr1	173864728	173865728	+	CCAT1|hela|ENSG00000234741|ES	chr1	173865358	173865402	HNRNPF|HEK293T	44
chr1	173864728	173865728	+	CCAT1|hela|ENSG00000234741|ES	chr1	173865416	173865425	SF3B4|K562	9
chr1	173864728	173865728	+	CCAT1|hela|ENSG00000234741|ES	chr1	173865154	173865195	FTO|K562	41
chr1	173864728	173865728	+	CCAT1|hela|ENSG00000234741|ES	chr1	173865158	173865197	AGGF1|K562	39
chr1	173864728	173865728	+	CCAT1|hela|ENSG00000234741|ES	chr1	173865243	173865275	TARDBP|K562	32
chr1	173864728	173865728	+	CCAT1|hela|ENSG00000234741|ES	chr1	173864841	173864891	TBRG4|HepG2	50
chr1	173864728	173865728	+	CCAT1|hela|ENSG00000234741|ES	chr1	173864830	173864860	MTPAP|K562	30
chr1	173864728	173865728	+	CCAT1|hela|ENSG00000234741|ES	chr1	173865640	173865669	GRWD1|HepG2	29
chr1	173864728	173865728	+	CCAT1|hela|ENSG00000234741|ES	chr1	173864946	173864981	HNRNPK|HepG2	35
chr1	173864728	173865728	+	CCAT1|hela|ENSG00000234741|ES	chr1	173865415	173865429	FTO|K562	14
chr1	173864728	173865728	+	CCAT1|hela|ENSG00000234741|ES	chr1	173865623	173865667	HNRNPM|HepG2	44
chr1	173864728	173865728	+	CCAT1|hela|ENSG00000234741|ES	chr1	173865155	173865195	SUGP2|HepG2	40
chr1	173864728	173865728	+	CCAT1|hela|ENSG00000234741|ES	chr1	173864838	173864883	PCBP2|HepG2	45
chr1	173864728	173865728	+	CCAT1|hela|ENSG00000234741|ES	chr1	173865354	173865410	HNRNPUL1|HepG2	56
chr1	173864728	173865728	+	CCAT1|hela|ENSG00000234741|ES	chr1	173864856	173864894	DDX3X|K562	38
chr1	173864728	173865728	+	CCAT1|hela|ENSG00000234741|ES	chr1	173864841	173864897	XRCC6|K562	56
chr1	173864728	173865728	+	CCAT1|hela|ENSG00000234741|ES	chr1	173865378	173865430	PTBP1|K562	52
chr1	173864728	173865728	+	CCAT1|hela|ENSG00000234741|ES	chr1	173864847	173864881	FMR1|K562	34
chr1	173864728	173865728	+	CCAT1|hela|ENSG00000234741|ES	chr1	173864857	173864900	KHDRBS1|K562	43
chr1	173864728	173865728	+	CCAT1|hela|ENSG00000234741|ES	chr1	173864701	173864744	GEMIN5|K562	16
chr1	173864728	173865728	+	CCAT1|hela|ENSG00000234741|ES	chr1	173864839	173864907	UCHL5|HepG2	68
chr1	173864728	173865728	+	CCAT1|hela|ENSG00000234741|ES	chr1	173865589	173865642	CPSF6|HEK293	53
chr1	173864728	173865728	+	CCAT1|hela|ENSG00000234741|ES	chr1	173865625	173865679	SND1|HepG2	54
chr1	173864728	173865728	+	CCAT1|hela|ENSG00000234741|ES	chr1	173865353	173865425	SFPQ|HepG2	72
chr1	173864728	173865728	+	CCAT1|hela|ENSG00000234741|ES	chr1	173864831	173864891	SLBP|K562	60
chr1	173864728	173865728	+	CCAT1|hela|ENSG00000234741|ES	chr1	173864864	173864904	SERBP1|K562	40
chr1	173864728	173865728	+	CCAT1|hela|ENSG00000234741|ES	chr1	173865354	173865412	SRSF1|K562	58
chr1	173864728	173865728	+	CCAT1|hela|ENSG00000234741|ES	chr1	173865263	173865279	YBX3|K562	16
chr1	173864728	173865728	+	CCAT1|hela|ENSG00000234741|ES	chr1	173865508	173865531	METAP2|K562	23
chr1	173864728	173865728	+	CCAT1|hela|ENSG00000234741|ES	chr1	173865157	173865196	TAF15|K562	39
chr1	173864728	173865728	+	CCAT1|hela|ENSG00000234741|ES	chr1	173865624	173865673	SRSF9|HepG2	49
chr1	173864728	173865728	+	CCAT1|hela|ENSG00000234741|ES	chr1	173865166	173865197	DDX55|HepG2	31
chr1	173864728	173865728	+	CCAT1|hela|ENSG00000234741|ES	chr1	173865363	173865420	RBM22|HepG2	57
chr1	173864728	173865728	+	CCAT1|hela|ENSG00000234741|ES	chr1	173864841	173864853	EXOSC5|K562	12
chr1	173864728	173865728	+	CCAT1|hela|ENSG00000234741|ES	chr1	173864927	173864973	DDX42|K562	46
chr1	173864728	173865728	+	CCAT1|hela|ENSG00000234741|ES	chr1	173865350	173865415	NSUN2|K562	65
chr1	173864728	173865728	+	CCAT1|hela|ENSG00000234741|ES	chr1	173865358	173865402	CSTF2|HEK293	44
chr1	173864728	173865728	+	CCAT1|hela|ENSG00000234741|ES	chr1	173865483	173865486	YBX3|K562	3
chr1	173864728	173865728	+	CCAT1|hela|ENSG00000234741|ES	chr1	173865523	173865535	DDX55|K562	12
chr1	173864728	173865728	+	CCAT1|hela|ENSG00000234741|ES	chr1	173865244	173865279	CSTF2T|K562	35
chr1	173864728	173865728	+	CCAT1|hela|ENSG00000234741|ES	chr1	173865231	173865243	DDX24|K562	12
chr1	173864728	173865728	+	CCAT1|hela|ENSG00000234741|ES	chr1	173865359	173865408	GPKOW|K562	49
chr1	173864728	173865728	+	CCAT1|hela|ENSG00000234741|ES	chr1	173864833	173864900	TRA2A|HepG2	67
chr1	173864728	173865728	+	CCAT1|hela|ENSG00000234741|ES	chr1	173865349	173865411	DDX3X|K562	62
chr1	173864728	173865728	+	CCAT1|hela|ENSG00000234741|ES	chr1	173865248	173865254	YBX3|K562	6
chr1	173864728	173865728	+	CCAT1|hela|ENSG00000234741|ES	chr1	173865641	173865666	CDC40|HepG2	25
chr1	173864728	173865728	+	CCAT1|hela|ENSG00000234741|ES	chr1	173865155	173865194	ILF3|HepG2	39
chr1	173864728	173865728	+	CCAT1|hela|ENSG00000234741|ES	chr1	173864837	173864862	AGO2|HEK293	25
chr1	173864728	173865728	+	CCAT1|hela|ENSG00000234741|ES	chr1	173864837	173864882	CSTF2|HeLa	45
chr1	173864728	173865728	+	CCAT1|hela|ENSG00000234741|ES	chr1	173865631	173865672	SRSF7|K562	41
chr1	173864728	173865728	+	CCAT1|hela|ENSG00000234741|ES	chr1	173865478	173865521	PPIG|HepG2	43
chr1	173864728	173865728	+	CCAT1|hela|ENSG00000234741|ES	chr1	173865627	173865687	XRCC6|K562	60
chr1	173864728	173865728	+	CCAT1|hela|ENSG00000234741|ES	chr1	173865623	173865679	RBM5|HepG2	56
chr1	173864728	173865728	+	CCAT1|hela|ENSG00000234741|ES	chr1	173865656	173865686	ZRANB2|K562	30
chr1	173864728	173865728	+	CCAT1|hela|ENSG00000234741|ES	chr1	173864833	173864892	IGF2BP1|K562	59
chr1	173864728	173865728	+	CCAT1|hela|ENSG00000234741|ES	chr1	173865187	173865197	METAP2|K562	10
chr1	173864728	173865728	+	CCAT1|hela|ENSG00000234741|ES	chr1	173865156	173865187	ILF3|K562	31
chr1	173864728	173865728	+	CCAT1|hela|ENSG00000234741|ES	chr1	173865635	173865678	PUM2|K562	43
chr1	173864728	173865728	+	CCAT1|hela|ENSG00000234741|ES	chr1	173865507	173865534	SUB1|HepG2	27
chr1	173864728	173865728	+	CCAT1|hela|ENSG00000234741|ES	chr1	173865277	173865282	NOLC1|K562	5
chr1	173864728	173865728	+	CCAT1|hela|ENSG00000234741|ES	chr1	173865348	173865377	SF3B4|K562	29
chr1	173864728	173865728	+	CCAT1|hela|ENSG00000234741|ES	chr1	173865230	173865239	EIF4G1|K562	9
chr1	173864728	173865728	+	CCAT1|hela|ENSG00000234741|ES	chr1	173864837	173864882	HNRNPM|HEK293T	45
chr1	173864728	173865728	+	CCAT1|hela|ENSG00000234741|ES	chr1	173864851	173864905	GPKOW|K562	54
chr1	173864728	173865728	+	CCAT1|hela|ENSG00000234741|ES	chr1	173865354	173865413	SRSF9|HepG2	59
chr1	173864728	173865728	+	CCAT1|hela|ENSG00000234741|ES	chr1	173865508	173865537	DHX30|K562	29
chr1	173864728	173865728	+	CCAT1|hela|ENSG00000234741|ES	chr1	173865358	173865382	FUS|NA	24
chr1	173864728	173865728	+	CCAT1|hela|ENSG00000234741|ES	chr1	173865236	173865284	EIF4G2|K562	48
chr1	173864728	173865728	+	CCAT1|hela|ENSG00000234741|ES	chr1	173865345	173865412	YWHAG|K562	67
chr1	173864728	173865728	+	CCAT1|hela|ENSG00000234741|ES	chr1	173864831	173864874	SF3B4|HepG2	43
chr1	173864728	173865728	+	CCAT1|hela|ENSG00000234741|ES	chr1	173864831	173864851	GPKOW|K562	20
chr1	173864728	173865728	+	CCAT1|hela|ENSG00000234741|ES	chr1	173864822	173864851	ZRANB2|K562	29
chr1	173864728	173865728	+	CCAT1|hela|ENSG00000234741|ES	chr1	173865349	173865377	FASTKD2|K562	28
chr1	173864728	173865728	+	CCAT1|hela|ENSG00000234741|ES	chr1	173865153	173865189	GPKOW|K562	36
chr1	173864728	173865728	+	CCAT1|hela|ENSG00000234741|ES	chr1	173865161	173865186	NOLC1|K562	25
chr1	173864728	173865728	+	CCAT1|hela|ENSG00000234741|ES	chr1	173864835	173864898	NKRF|HepG2	63
chr1	173864728	173865728	+	CCAT1|hela|ENSG00000234741|ES	chr1	173865493	173865529	TIA1|HepG2	36
chr1	173864728	173865728	+	CCAT1|hela|ENSG00000234741|ES	chr1	173865623	173865682	NKRF|HepG2	59
chr1	173864728	173865728	+	CCAT1|hela|ENSG00000234741|ES	chr1	173865150	173865200	RBM22|K562	50
chr1	173864728	173865728	+	CCAT1|hela|ENSG00000234741|ES	chr1	173865357	173865413	DHX30|HepG2	56
chr1	173864728	173865728	+	CCAT1|hela|ENSG00000234741|ES	chr1	173865626	173865679	TROVE2|K562	53
chr1	173864728	173865728	+	CCAT1|hela|ENSG00000234741|ES	chr1	173865258	173865281	GPKOW|K562	23
chr1	173864728	173865728	+	CCAT1|hela|ENSG00000234741|ES	chr1	173865225	173865262	ATXN2|HEK293	37
chr1	173864728	173865728	+	CCAT1|hela|ENSG00000234741|ES	chr1	173865538	173865546	ZNF622|K562	8
chr1	173864728	173865728	+	CCAT1|hela|ENSG00000234741|ES	chr1	173865508	173865532	LARP4|HepG2	24
chr1	173864728	173865728	+	CCAT1|hela|ENSG00000234741|ES	chr1	173865157	173865180	SND1|K562	23
chr1	173864728	173865728	+	CCAT1|hela|ENSG00000234741|ES	chr1	173865156	173865183	U2AF2|HepG2	27
chr1	173864728	173865728	+	CCAT1|hela|ENSG00000234741|ES	chr1	173865478	173865496	SUB1|HepG2	18
chr1	173864728	173865728	+	CCAT1|hela|ENSG00000234741|ES	chr1	173865166	173865194	NCBP2|K562	28
chr1	173864728	173865728	+	CCAT1|hela|ENSG00000234741|ES	chr1	173865151	173865198	RBM22|K562	47
chr1	173864728	173865728	+	CCAT1|hela|ENSG00000234741|ES	chr1	173864837	173864882	CPSF3|HEK293	45
chr1	173864728	173865728	+	CCAT1|hela|ENSG00000234741|ES	chr1	173864845	173864895	SRSF7|HepG2	50
chr1	173864728	173865728	+	CCAT1|hela|ENSG00000234741|ES	chr1	173865627	173865681	FTO|K562	54
chr1	173864728	173865728	+	CCAT1|hela|ENSG00000234741|ES	chr1	173865627	173865679	FASTKD2|K562	52
chr1	173864728	173865728	+	CCAT1|hela|ENSG00000234741|ES	chr1	173864873	173864891	ZRANB2|K562	18
chr1	173864728	173865728	+	CCAT1|hela|ENSG00000234741|ES	chr1	173865414	173865428	HNRNPA1|HepG2	14
chr1	173864728	173865728	+	CCAT1|hela|ENSG00000234741|ES	chr1	173864897	173864904	TRA2A|K562	7
chr1	173864728	173865728	+	CCAT1|hela|ENSG00000234741|ES	chr1	173865254	173865283	U2AF1|HepG2	29
chr1	173864728	173865728	+	CCAT1|hela|ENSG00000234741|ES	chr1	173864855	173864902	FAM120A|HepG2	47
chr1	173864728	173865728	+	CCAT1|hela|ENSG00000234741|ES	chr1	173864868	173864915	SF3B1|K562	47
chr1	173864728	173865728	+	CCAT1|hela|ENSG00000234741|ES	chr1	173865481	173865532	DDX55|HepG2	51
chr1	173864728	173865728	+	CCAT1|hela|ENSG00000234741|ES	chr1	173865627	173865678	U2AF1|HepG2	51
chr1	173864728	173865728	+	CCAT1|hela|ENSG00000234741|ES	chr1	173865628	173865686	DROSHA|K562	58
chr1	173864728	173865728	+	CCAT1|hela|ENSG00000234741|ES	chr1	173865357	173865416	DDX3X|HepG2	59
chr1	173864728	173865728	+	CCAT1|hela|ENSG00000234741|ES	chr1	173865384	173865411	SMNDC1|K562	27
chr1	173864728	173865728	+	CCAT1|hela|ENSG00000234741|ES	chr1	173865549	173865554	BUD13|K562	5
chr1	173864728	173865728	+	CCAT1|hela|ENSG00000234741|ES	chr1	173865628	173865676	RBM27|K562	48
chr1	173864728	173865728	+	CCAT1|hela|ENSG00000234741|ES	chr1	173865250	173865283	PRPF8|HepG2	33
chr1	173864728	173865728	+	CCAT1|hela|ENSG00000234741|ES	chr1	173865349	173865412	HLTF|K562	63
chr1	173864728	173865728	+	CCAT1|hela|ENSG00000234741|ES	chr1	173865627	173865671	FASTKD2|HepG2	44
chr1	173864728	173865728	+	CCAT1|hela|ENSG00000234741|ES	chr1	173864855	173864898	XRN2|HepG2	43
chr1	173864728	173865728	+	CCAT1|hela|ENSG00000234741|ES	chr1	173865182	173865197	RBFOX2|K562	15
chr1	173864728	173865728	+	CCAT1|hela|ENSG00000234741|ES	chr1	173865358	173865415	NCBP2|K562	57
chr1	173864728	173865728	+	CCAT1|hela|ENSG00000234741|ES	chr1	173865154	173865162	FASTKD2|HepG2	8
chr1	173864728	173865728	+	CCAT1|hela|ENSG00000234741|ES	chr1	173865624	173865683	SMNDC1|HepG2	59
chr1	173864728	173865728	+	CCAT1|hela|ENSG00000234741|ES	chr1	173865351	173865421	HNRNPUL1|HepG2	70
chr1	173864728	173865728	+	CCAT1|hela|ENSG00000234741|ES	chr1	173865334	173865347	SMNDC1|K562	13
chr1	173864728	173865728	+	CCAT1|hela|ENSG00000234741|ES	chr1	173865278	173865282	NOLC1|K562	4
chr1	173864728	173865728	+	CCAT1|hela|ENSG00000234741|ES	chr1	173865363	173865414	RBM15|K562	51
chr1	173864728	173865728	+	CCAT1|hela|ENSG00000234741|ES	chr1	173864831	173864856	KHDRBS1|K562	25
chr1	173864728	173865728	+	CCAT1|hela|ENSG00000234741|ES	chr1	173865623	173865652	SMNDC1|K562	29
chr1	173864728	173865728	+	CCAT1|hela|ENSG00000234741|ES	chr1	173865168	173865193	LARP4|K562	25
chr1	173864728	173865728	+	CCAT1|hela|ENSG00000234741|ES	chr1	173865259	173865279	IGF2BP1|K562	20
chr1	173864728	173865728	+	CCAT1|hela|ENSG00000234741|ES	chr1	173865627	173865677	UCHL5|K562	50
chr1	173864728	173865728	+	CCAT1|hela|ENSG00000234741|ES	chr1	173864831	173864857	LIN28B|HepG2	26
chr1	173864728	173865728	+	CCAT1|hela|ENSG00000234741|ES	chr1	173865492	173865506	NOLC1|K562	14
chr1	173864728	173865728	+	CCAT1|hela|ENSG00000234741|ES	chr1	173865523	173865543	DHX30|K562	20
chr1	173864728	173865728	+	CCAT1|hela|ENSG00000234741|ES	chr1	173865525	173865546	GPKOW|K562	21
chr1	173864728	173865728	+	CCAT1|hela|ENSG00000234741|ES	chr1	173865509	173865531	METAP2|K562	22
chr1	173864728	173865728	+	CCAT1|hela|ENSG00000234741|ES	chr1	173865637	173865667	KHDRBS1|K562	30
chr1	173864728	173865728	+	CCAT1|hela|ENSG00000234741|ES	chr1	173864855	173864898	HNRNPK|K562	43
chr1	173864728	173865728	+	CCAT1|hela|ENSG00000234741|ES	chr1	173865363	173865398	DDX55|HepG2	35
chr1	173864728	173865728	+	CCAT1|hela|ENSG00000234741|ES	chr1	173865147	173865197	RPS5|HepG2	50
chr1	173864728	173865728	+	CCAT1|hela|ENSG00000234741|ES	chr1	173864837	173864851	TAF15|HepG2	14
chr1	173864728	173865728	+	CCAT1|hela|ENSG00000234741|ES	chr1	173864841	173864898	GRWD1|HepG2	57
chr1	173864728	173865728	+	CCAT1|hela|ENSG00000234741|ES	chr1	173865639	173865648	NOLC1|HepG2	9
chr1	173864728	173865728	+	CCAT1|hela|ENSG00000234741|ES	chr1	173865358	173865411	NKRF|HepG2	53
chr1	173864728	173865728	+	CCAT1|hela|ENSG00000234741|ES	chr1	173864853	173864896	EXOSC5|K562	43
chr1	173864728	173865728	+	CCAT1|hela|ENSG00000234741|ES	chr1	173864842	173864904	NKRF|HepG2	62
chr1	173864728	173865728	+	CCAT1|hela|ENSG00000234741|ES	chr1	173865362	173865418	SFPQ|HepG2	56
chr1	173864728	173865728	+	CCAT1|hela|ENSG00000234741|ES	chr1	173865351	173865418	SBDS|K562	67
chr1	173864728	173865728	+	CCAT1|hela|ENSG00000234741|ES	chr1	173864702	173864742	HNRNPC|HeLa	14
chr1	173864728	173865728	+	CCAT1|hela|ENSG00000234741|ES	chr1	173864820	173864859	LIN28B|K562	39
chr1	173864728	173865728	+	CCAT1|hela|ENSG00000234741|ES	chr1	173864850	173864904	RBFOX2|K562	54
chr1	173864728	173865728	+	CCAT1|hela|ENSG00000234741|ES	chr1	173865362	173865417	U2AF1|HepG2	55
chr1	173864728	173865728	+	CCAT1|hela|ENSG00000234741|ES	chr1	173865633	173865677	SBDS|K562	44
chr1	173864728	173865728	+	CCAT1|hela|ENSG00000234741|ES	chr1	173865157	173865196	DGCR8|K562	39
chr1	173864728	173865728	+	CCAT1|hela|ENSG00000234741|ES	chr1	173865626	173865666	CSTF2T|HepG2	40
chr1	173864728	173865728	+	CCAT1|hela|ENSG00000234741|ES	chr1	173864836	173864891	SRSF7|HepG2	55
chr1	173864728	173865728	+	CCAT1|hela|ENSG00000234741|ES	chr1	173865165	173865188	GTF2F1|HepG2	23
chr1	173864728	173865728	+	CCAT1|hela|ENSG00000234741|ES	chr1	173864859	173864894	TAF15|HepG2	35
chr1	173864728	173865728	+	CCAT1|hela|ENSG00000234741|ES	chr1	173865369	173865414	PUS1|K562	45
chr1	173864728	173865728	+	CCAT1|hela|ENSG00000234741|ES	chr1	173864852	173864870	RBM5|HepG2	18
chr1	173864728	173865728	+	CCAT1|hela|ENSG00000234741|ES	chr1	173865245	173865285	SLTM|K562	40
chr1	173864728	173865728	+	CCAT1|hela|ENSG00000234741|ES	chr1	173864833	173864905	AUH|HepG2	72
chr1	173864728	173865728	+	CCAT1|hela|ENSG00000234741|ES	chr1	173865175	173865192	SFPQ|HepG2	17
chr1	173864728	173865728	+	CCAT1|hela|ENSG00000234741|ES	chr1	173865158	173865192	TNRC6A|K562	34
chr1	173864728	173865728	+	CCAT1|hela|ENSG00000234741|ES	chr1	173865472	173865476	FAM120A|K562	4
chr1	173864728	173865728	+	CCAT1|hela|ENSG00000234741|ES	chr1	173865228	173865236	YBX3|K562	8
chr1	173864728	173865728	+	CCAT1|hela|ENSG00000234741|ES	chr1	173865161	173865197	NCBP2|K562	36
chr1	173864728	173865728	+	CCAT1|hela|ENSG00000234741|ES	chr1	173864822	173864835	KHSRP|K562	13
chr1	173864728	173865728	+	CCAT1|hela|ENSG00000234741|ES	chr1	173865350	173865406	FXR2|K562	56
chr1	173864728	173865728	+	CCAT1|hela|ENSG00000234741|ES	chr1	173865273	173865278	DDX3X|K562	5
chr1	173864728	173865728	+	CCAT1|hela|ENSG00000234741|ES	chr1	173864831	173864876	SF3B4|HepG2	45
chr1	173864728	173865728	+	CCAT1|hela|ENSG00000234741|ES	chr1	173865624	173865676	POLR2G|HepG2	52
chr1	173864728	173865728	+	CCAT1|hela|ENSG00000234741|ES	chr1	173865154	173865187	UCHL5|K562	33
chr1	173864728	173865728	+	CCAT1|hela|ENSG00000234741|ES	chr1	173865378	173865413	SF3B4|K562	35
chr1	173864728	173865728	+	CCAT1|hela|ENSG00000234741|ES	chr1	173865352	173865413	QKI|HepG2	61
chr1	173864728	173865728	+	CCAT1|hela|ENSG00000234741|ES	chr1	173865650	173865675	UCHL5|HepG2	25
chr1	173864728	173865728	+	CCAT1|hela|ENSG00000234741|ES	chr1	173864837	173864882	ELAVL1|HEK293	45
chr1	173864728	173865728	+	CCAT1|hela|ENSG00000234741|ES	chr1	173864773	173864806	DDX42|K562	33
chr1	173864728	173865728	+	CCAT1|hela|ENSG00000234741|ES	chr1	173864855	173864903	TNRC6A|K562	48
chr1	173864728	173865728	+	CCAT1|hela|ENSG00000234741|ES	chr1	173865174	173865180	ILF3|K562	6
chr1	173864728	173865728	+	CCAT1|hela|ENSG00000234741|ES	chr1	173865368	173865427	KHSRP|K562	59
chr1	173864728	173865728	+	CCAT1|hela|ENSG00000234741|ES	chr1	173864658	173864731	EFTUD2|K562	3
chr1	173864728	173865728	+	CCAT1|hela|ENSG00000234741|ES	chr1	173864859	173864901	SLBP|K562	42
chr1	173864728	173865728	+	CCAT1|hela|ENSG00000234741|ES	chr1	173865371	173865417	SAFB2|K562	46
chr1	173864728	173865728	+	CCAT1|hela|ENSG00000234741|ES	chr1	173865351	173865379	DKC1|HepG2	28
chr1	173864728	173865728	+	CCAT1|hela|ENSG00000234741|ES	chr1	173865375	173865404	U2AF2|K562	29
chr1	173864728	173865728	+	CCAT1|hela|ENSG00000234741|ES	chr1	173865653	173865679	ZRANB2|K562	26
chr1	173864728	173865728	+	CCAT1|hela|ENSG00000234741|ES	chr1	173864857	173864904	HLTF|K562	47
chr1	173864728	173865728	+	CCAT1|hela|ENSG00000234741|ES	chr1	173865356	173865412	BCCIP|HepG2	56
chr1	173864728	173865728	+	CCAT1|hela|ENSG00000234741|ES	chr1	173865637	173865677	QKI|HepG2	40
chr1	173864728	173865728	+	CCAT1|hela|ENSG00000234741|ES	chr1	173865355	173865413	UCHL5|HepG2	58
chr1	173864728	173865728	+	CCAT1|hela|ENSG00000234741|ES	chr1	173865624	173865676	SF3A3|HepG2	52
chr1	173864728	173865728	+	CCAT1|hela|ENSG00000234741|ES	chr1	173865615	173865690	TARDBP|K562	75
chr1	173864728	173865728	+	CCAT1|hela|ENSG00000234741|ES	chr1	173864832	173864858	PUM2|K562	26
chr1	173864728	173865728	+	CCAT1|hela|ENSG00000234741|ES	chr1	173865510	173865536	IGF2BP2|K562	26
chr1	173864728	173865728	+	CCAT1|hela|ENSG00000234741|ES	chr1	173865158	173865197	HNRNPL|K562	39
chr1	173864728	173865728	+	CCAT1|hela|ENSG00000234741|ES	chr1	173864831	173864861	GNL3|K562	30
chr1	173864728	173865728	+	CCAT1|hela|ENSG00000234741|ES	chr1	173865356	173865410	HNRNPK|HepG2	54
chr1	173864728	173865728	+	CCAT1|hela|ENSG00000234741|ES	chr1	173864838	173864896	DDX59|HepG2	58
chr1	173864728	173865728	+	CCAT1|hela|ENSG00000234741|ES	chr1	173864858	173864906	BUD13|K562	48
chr1	173864728	173865728	+	CCAT1|hela|ENSG00000234741|ES	chr1	173865415	173865437	BUD13|K562	22
chr1	173864728	173865728	+	CCAT1|hela|ENSG00000234741|ES	chr1	173865159	173865196	PRPF8|HepG2	37
chr1	173864728	173865728	+	CCAT1|hela|ENSG00000234741|ES	chr1	173865634	173865662	XRN2|HepG2	28
chr1	173864728	173865728	+	CCAT1|hela|ENSG00000234741|ES	chr1	173865353	173865415	SRSF1|K562	62
chr1	173864728	173865728	+	CCAT1|hela|ENSG00000234741|ES	chr1	173865631	173865681	SRSF1|HepG2	50
chr1	173864728	173865728	+	CCAT1|hela|ENSG00000234741|ES	chr1	173865155	173865196	PPIL4|K562	41
chr1	173864728	173865728	+	CCAT1|hela|ENSG00000234741|ES	chr1	173864831	173864894	RBM22|K562	63
chr1	173864728	173865728	+	CCAT1|hela|ENSG00000234741|ES	chr1	173865165	173865194	RBM5|HepG2	29
chr1	173864728	173865728	+	CCAT1|hela|ENSG00000234741|ES	chr1	173865623	173865680	DDX24|K562	57
chr1	173864728	173865728	+	CCAT1|hela|ENSG00000234741|ES	chr1	173864639	173864744	EFTUD2|HepG2	16
chr1	173864728	173865728	+	CCAT1|hela|ENSG00000234741|ES	chr1	173865247	173865270	GPKOW|K562	23
chr1	173864728	173865728	+	CCAT1|hela|ENSG00000234741|ES	chr1	173865509	173865524	LSM11|K562	15
chr1	173864728	173865728	+	CCAT1|hela|ENSG00000234741|ES	chr1	173865234	173865272	SRSF7|HepG2	38
chr1	173864728	173865728	+	CCAT1|hela|ENSG00000234741|ES	chr1	173865629	173865676	NCBP2|HepG2	47
chr1	173864728	173865728	+	CCAT1|hela|ENSG00000234741|ES	chr1	173865141	173865170	SLTM|K562	29
chr1	173864728	173865728	+	CCAT1|hela|ENSG00000234741|ES	chr1	173865351	173865411	XRCC6|HepG2	60
chr1	173864728	173865728	+	CCAT1|hela|ENSG00000234741|ES	chr1	173865510	173865527	RBM15|HepG2	17
chr1	173864728	173865728	+	CCAT1|hela|ENSG00000234741|ES	chr1	173864835	173864884	CSTF2|HepG2	49
chr1	173864728	173865728	+	CCAT1|hela|ENSG00000234741|ES	chr1	173865361	173865378	SF3B4|K562	17
chr1	173864728	173865728	+	CCAT1|hela|ENSG00000234741|ES	chr1	173865353	173865370	NOLC1|HepG2	17
chr1	173864728	173865728	+	CCAT1|hela|ENSG00000234741|ES	chr1	173865623	173865676	TROVE2|HepG2	53
chr1	173864728	173865728	+	CCAT1|hela|ENSG00000234741|ES	chr1	173865460	173865482	KHSRP|K562	22
chr1	173864728	173865728	+	CCAT1|hela|ENSG00000234741|ES	chr1	173865366	173865410	LSM11|HepG2	44
chr1	173864728	173865728	+	CCAT1|hela|ENSG00000234741|ES	chr1	173865168	173865175	DDX55|K562	7
chr1	173864728	173865728	+	CCAT1|hela|ENSG00000234741|ES	chr1	173864752	173864762	KHSRP|K562	10
chr1	173864728	173865728	+	CCAT1|hela|ENSG00000234741|ES	chr1	173865521	173865535	PPIG|HepG2	14
chr1	173864728	173865728	+	CCAT1|hela|ENSG00000234741|ES	chr1	173865161	173865182	LSM11|K562	21
chr1	173864728	173865728	+	CCAT1|hela|ENSG00000234741|ES	chr1	173865648	173865666	IGF2BP2|K562	18
chr1	173864728	173865728	+	CCAT1|hela|ENSG00000234741|ES	chr1	173864828	173864859	DGCR8|HepG2	31
chr1	173864728	173865728	+	CCAT1|hela|ENSG00000234741|ES	chr1	173865629	173865667	HNRNPA1|HepG2	38
chr1	173864728	173865728	+	CCAT1|hela|ENSG00000234741|ES	chr1	173865534	173865547	YBX3|K562	13
chr1	173864728	173865728	+	CCAT1|hela|ENSG00000234741|ES	chr1	173865129	173865163	HNRNPC|HepG2	34
chr1	173864728	173865728	+	CCAT1|hela|ENSG00000234741|ES	chr1	173865415	173865429	DROSHA|K562	14
chr1	173864728	173865728	+	CCAT1|hela|ENSG00000234741|ES	chr1	173865159	173865196	DGCR8|HepG2	37
chr1	173864728	173865728	+	CCAT1|hela|ENSG00000234741|ES	chr1	173864839	173864895	TAF15|K562	56
chr1	173864728	173865728	+	CCAT1|hela|ENSG00000234741|ES	chr1	173865361	173865408	DDX6|K562	47
chr1	173864728	173865728	+	CCAT1|hela|ENSG00000234741|ES	chr1	173865354	173865420	PPIL4|K562	66
chr1	173864728	173865728	+	CCAT1|hela|ENSG00000234741|ES	chr1	173865509	173865529	UCHL5|K562	20
chr1	173864728	173865728	+	CCAT1|hela|ENSG00000234741|ES	chr1	173865374	173865406	HNRNPC|HepG2	32
chr1	173864728	173865728	+	CCAT1|hela|ENSG00000234741|ES	chr1	173864877	173864903	TROVE2|K562	26
chr1	173864728	173865728	+	CCAT1|hela|ENSG00000234741|ES	chr1	173865415	173865426	SRSF1|K562	11
chr1	173864728	173865728	+	CCAT1|hela|ENSG00000234741|ES	chr1	173865261	173865278	GTF2F1|K562	17
chr1	173864728	173865728	+	CCAT1|hela|ENSG00000234741|ES	chr1	173865350	173865414	RPS3|K562	64
chr1	173864728	173865728	+	CCAT1|hela|ENSG00000234741|ES	chr1	173865492	173865520	AARS|K562	28
chr1	173864728	173865728	+	CCAT1|hela|ENSG00000234741|ES	chr1	173865472	173865476	YBX3|K562	4
chr1	173864728	173865728	+	CCAT1|hela|ENSG00000234741|ES	chr1	173864957	173865022	HNRNPC|HeLa	65
chr1	173864728	173865728	+	CCAT1|hela|ENSG00000234741|ES	chr1	173865625	173865682	LIN28B|HepG2	57
chr1	173864728	173865728	+	CCAT1|hela|ENSG00000234741|ES	chr1	173865351	173865411	SF3A3|HepG2	60
chr1	173864728	173865728	+	CCAT1|hela|ENSG00000234741|ES	chr1	173865360	173865416	SND1|HepG2	56
chr1	173864728	173865728	+	CCAT1|hela|ENSG00000234741|ES	chr1	173865481	173865502	EIF4A3|HeLa	21
chr1	173864728	173865728	+	CCAT1|hela|ENSG00000234741|ES	chr1	173865376	173865406	ZRANB2|K562	30
chr1	173864728	173865728	+	CCAT1|hela|ENSG00000234741|ES	chr1	173865637	173865672	DGCR8|HepG2	35
chr1	173864728	173865728	+	CCAT1|hela|ENSG00000234741|ES	chr1	173864855	173864900	FASTKD2|K562	45
chr1	173864728	173865728	+	CCAT1|hela|ENSG00000234741|ES	chr1	173865242	173865282	UPF1|K562	40
chr1	173864728	173865728	+	CCAT1|hela|ENSG00000234741|ES	chr1	173865639	173865662	RBM22|K562	23
chr1	173864728	173865728	+	CCAT1|hela|ENSG00000234741|ES	chr1	173864860	173864883	NCBP2|HepG2	23
chr1	173864728	173865728	+	CCAT1|hela|ENSG00000234741|ES	chr1	173864831	173864858	TROVE2|K562	27
chr1	173864728	173865728	+	CCAT1|hela|ENSG00000234741|ES	chr1	173865151	173865181	DDX55|HepG2	30
chr1	173864728	173865728	+	CCAT1|hela|ENSG00000234741|ES	chr1	173865163	173865186	HNRNPC|HepG2	23
chr1	173864728	173865728	+	CCAT1|hela|ENSG00000234741|ES	chr1	173864840	173864901	METAP2|K562	61
chr1	173864728	173865728	+	CCAT1|hela|ENSG00000234741|ES	chr1	173865626	173865685	AUH|HepG2	59
chr1	173864728	173865728	+	CCAT1|hela|ENSG00000234741|ES	chr1	173865160	173865182	FXR1|K562	22
chr1	173864728	173865728	+	CCAT1|hela|ENSG00000234741|ES	chr1	173865639	173865660	RBM22|K562	21
chr1	173864728	173865728	+	CCAT1|hela|ENSG00000234741|ES	chr1	173865153	173865195	HNRNPU|K562	42
chr1	173864728	173865728	+	CCAT1|hela|ENSG00000234741|ES	chr1	173865630	173865674	IGF2BP3|HepG2	44
chr1	173864728	173865728	+	CCAT1|hela|ENSG00000234741|ES	chr1	173865228	173865233	FXR2|K562	5
chr1	173864728	173865728	+	CCAT1|hela|ENSG00000234741|ES	chr1	173865376	173865422	EFTUD2|HepG2	46
chr1	173864728	173865728	+	CCAT1|hela|ENSG00000234741|ES	chr1	173865363	173865411	NCBP2|HepG2	48
chr1	173864728	173865728	+	CCAT1|hela|ENSG00000234741|ES	chr1	173864832	173864858	TROVE2|K562	26
chr1	173864728	173865728	+	CCAT1|hela|ENSG00000234741|ES	chr1	173865162	173865194	PUM2|K562	32
chr1	173864728	173865728	+	CCAT1|hela|ENSG00000234741|ES	chr1	173864856	173864904	SF3B4|K562	48
chr1	173864728	173865728	+	CCAT1|hela|ENSG00000234741|ES	chr1	173865537	173865549	BUD13|K562	12
chr1	173864728	173865728	+	CCAT1|hela|ENSG00000234741|ES	chr1	173865377	173865415	TRA2A|K562	38
chr1	173864728	173865728	+	CCAT1|hela|ENSG00000234741|ES	chr1	173865417	173865442	BUD13|K562	25
chr1	173864728	173865728	+	CCAT1|hela|ENSG00000234741|ES	chr1	173865352	173865415	TAF15|HepG2	63
chr1	173864728	173865728	+	CCAT1|hela|ENSG00000234741|ES	chr1	173865615	173865675	TARDBP|K562	60
chr1	173864728	173865728	+	CCAT1|hela|ENSG00000234741|ES	chr1	173865167	173865194	SBDS|K562	27
chr1	173864728	173865728	+	CCAT1|hela|ENSG00000234741|ES	chr1	173864840	173864897	SRSF1|HepG2	57
chr1	173864728	173865728	+	CCAT1|hela|ENSG00000234741|ES	chr1	173865349	173865417	RPS5|K562	68
chr1	173864728	173865728	+	CCAT1|hela|ENSG00000234741|ES	chr1	173865145	173865182	TIA1|HeLa	37
chr1	173864728	173865728	+	CCAT1|hela|ENSG00000234741|ES	chr1	173865631	173865675	RPS11|K562	44
chr1	173864728	173865728	+	CCAT1|hela|ENSG00000234741|ES	chr1	173865629	173865689	PTBP1|HepG2	60
chr1	173864728	173865728	+	CCAT1|hela|ENSG00000234741|ES	chr1	173864833	173864835	SF3B1|K562	2
chr1	173864728	173865728	+	CCAT1|hela|ENSG00000234741|ES	chr1	173865535	173865547	LIN28B|K562	12
chr1	173864728	173865728	+	CCAT1|hela|ENSG00000234741|ES	chr1	173865347	173865401	CSTF2T|K562	54
chr1	173864728	173865728	+	CCAT1|hela|ENSG00000234741|ES	chr1	173864837	173864882	FIP1L1|HEK293	45
chr1	173864728	173865728	+	CCAT1|hela|ENSG00000234741|ES	chr1	173865228	173865240	DDX6|K562	12
chr1	173864728	173865728	+	CCAT1|hela|ENSG00000234741|ES	chr1	173865242	173865282	DDX6|K562	40
chr1	173864728	173865728	+	CCAT1|hela|ENSG00000234741|ES	chr1	173864848	173864876	DHX30|K562	28
chr1	173864728	173865728	+	CCAT1|hela|ENSG00000234741|ES	chr1	173865140	173865183	IGF2BP3|HepG2	43
chr1	173864728	173865728	+	CCAT1|hela|ENSG00000234741|ES	chr1	173865228	173865264	HLTF|K562	36
chr1	173864728	173865728	+	CCAT1|hela|ENSG00000234741|ES	chr1	173865153	173865159	PRPF8|HepG2	6
chr1	173864728	173865728	+	CCAT1|hela|ENSG00000234741|ES	chr1	173865153	173865196	XPO5|HepG2	43
chr1	173864728	173865728	+	CCAT1|hela|ENSG00000234741|ES	chr1	173864853	173864905	RPS3|K562	52
chr1	173864728	173865728	+	CCAT1|hela|ENSG00000234741|ES	chr1	173865639	173865673	AARS|K562	34
chr1	173864728	173865728	+	CCAT1|hela|ENSG00000234741|ES	chr1	173864853	173864891	DHX30|HepG2	38
chr1	173864728	173865728	+	CCAT1|hela|ENSG00000234741|ES	chr1	173864831	173864899	NPM1|K562	68
chr1	173864728	173865728	+	CCAT1|hela|ENSG00000234741|ES	chr1	173865636	173865658	IGF2BP1|K562	22
chr1	173864728	173865728	+	CCAT1|hela|ENSG00000234741|ES	chr1	173865169	173865189	PUM2|K562	20
chr1	173864728	173865728	+	CCAT1|hela|ENSG00000234741|ES	chr1	173865232	173865281	GRWD1|HepG2	49
chr1	173864728	173865728	+	CCAT1|hela|ENSG00000234741|ES	chr1	173864833	173864904	NCBP2|K562	71
chr1	173864728	173865728	+	CCAT1|hela|ENSG00000234741|ES	chr1	173865623	173865679	RPS5|K562	56
chr1	173864728	173865728	+	CCAT1|hela|ENSG00000234741|ES	chr1	173864830	173864902	DDX59|HepG2	72
chr1	173864728	173865728	+	CCAT1|hela|ENSG00000234741|ES	chr1	173865629	173865685	PTBP1|K562	56
chr1	173864728	173865728	+	CCAT1|hela|ENSG00000234741|ES	chr1	173865173	173865197	POLR2G|HepG2	24
chr1	173864728	173865728	+	CCAT1|hela|ENSG00000234741|ES	chr1	173865167	173865176	DHX30|HepG2	9
chr1	173864728	173865728	+	CCAT1|hela|ENSG00000234741|ES	chr1	173865537	173865547	ZRANB2|K562	10
chr1	173864728	173865728	+	CCAT1|hela|ENSG00000234741|ES	chr1	173865648	173865652	NOLC1|HepG2	4
chr1	173864728	173865728	+	CCAT1|hela|ENSG00000234741|ES	chr1	173865161	173865187	GPKOW|K562	26
chr1	173864728	173865728	+	CCAT1|hela|ENSG00000234741|ES	chr1	173865352	173865378	DKC1|HepG2	26
chr1	173864728	173865728	+	CCAT1|hela|ENSG00000234741|ES	chr1	173864684	173864739	CDC40|HepG2	11
chr1	173864728	173865728	+	CCAT1|hela|ENSG00000234741|ES	chr1	173864832	173864856	TRA2A|K562	24
chr1	173864728	173865728	+	CCAT1|hela|ENSG00000234741|ES	chr1	173864837	173864882	HNRNPA1|HEK293T	45
chr1	173864728	173865728	+	CCAT1|hela|ENSG00000234741|ES	chr1	173865640	173865679	NCBP2|K562	39
chr1	173864728	173865728	+	CCAT1|hela|ENSG00000234741|ES	chr1	173864849	173864896	TNRC6A|K562	47
chr1	173864728	173865728	+	CCAT1|hela|ENSG00000234741|ES	chr1	173865369	173865378	SMNDC1|K562	9
chr1	173864728	173865728	+	CCAT1|hela|ENSG00000234741|ES	chr1	173865170	173865193	SMNDC1|HepG2	23
chr1	173864728	173865728	+	CCAT1|hela|ENSG00000234741|ES	chr1	173865154	173865195	XRCC6|K562	41
chr1	173864728	173865728	+	CCAT1|hela|ENSG00000234741|ES	chr1	173865254	173865279	HNRNPA1|K562	25
chr1	173864728	173865728	+	CCAT1|hela|ENSG00000234741|ES	chr1	173865355	173865428	HNRNPU|HepG2	73
chr1	173864728	173865728	+	CCAT1|hela|ENSG00000234741|ES	chr1	173864823	173864906	RBFOX2|K562	83
chr1	173864728	173865728	+	CCAT1|hela|ENSG00000234741|ES	chr1	173865632	173865678	LARP7|K562	46
chr1	173864728	173865728	+	CCAT1|hela|ENSG00000234741|ES	chr1	173865377	173865414	TRA2A|K562	37
chr1	173864728	173865728	+	CCAT1|hela|ENSG00000234741|ES	chr1	173865240	173865287	XRN2|K562	47
chr1	173864728	173865728	+	CCAT1|hela|ENSG00000234741|ES	chr1	173865632	173865682	AGGF1|HepG2	50
chr1	173864728	173865728	+	CCAT1|hela|ENSG00000234741|ES	chr1	173865365	173865380	SMNDC1|K562	15
chr1	173864728	173865728	+	CCAT1|hela|ENSG00000234741|ES	chr1	173865348	173865383	HNRNPUL1|K562	35
chr1	173864728	173865728	+	CCAT1|hela|ENSG00000234741|ES	chr1	173865476	173865499	TIA1|K562	23
chr1	173864728	173865728	+	CCAT1|hela|ENSG00000234741|ES	chr1	173865368	173865416	SBDS|K562	48
chr1	173864728	173865728	+	CCAT1|hela|ENSG00000234741|ES	chr1	173865156	173865196	UCHL5|HepG2	40
chr1	173864728	173865728	+	CCAT1|hela|ENSG00000234741|ES	chr1	173864853	173864899	SF3A3|HepG2	46
chr1	173864728	173865728	+	CCAT1|hela|ENSG00000234741|ES	chr1	173864867	173864871	NOLC1|HepG2	4
chr1	173864728	173865728	+	CCAT1|hela|ENSG00000234741|ES	chr1	173864862	173864901	RBM15|HepG2	39
chr1	173864728	173865728	+	CCAT1|hela|ENSG00000234741|ES	chr1	173865256	173865283	METAP2|K562	27
chr1	173864728	173865728	+	CCAT1|hela|ENSG00000234741|ES	chr1	173865349	173865376	LSM11|K562	27
chr1	173864728	173865728	+	CCAT1|hela|ENSG00000234741|ES	chr1	173864832	173864853	NSUN2|K562	21
chr1	173864728	173865728	+	CCAT1|hela|ENSG00000234741|ES	chr1	173865376	173865412	LSM11|K562	36
chr1	173864728	173865728	+	CCAT1|hela|ENSG00000234741|ES	chr1	173865363	173865409	LARP4|HepG2	46
chr1	173864728	173865728	+	CCAT1|hela|ENSG00000234741|ES	chr1	173865639	173865676	EIF3D|HepG2	37
chr1	173864728	173865728	+	CCAT1|hela|ENSG00000234741|ES	chr1	173865626	173865680	DDX3X|K562	54
chr1	173864728	173865728	+	CCAT1|hela|ENSG00000234741|ES	chr1	173865363	173865414	RPS3|HepG2	51
chr1	173864728	173865728	+	CCAT1|hela|ENSG00000234741|ES	chr1	173865627	173865677	MTPAP|K562	50
chr1	173864728	173865728	+	CCAT1|hela|ENSG00000234741|ES	chr1	173865379	173865388	DKC1|HepG2	9
chr1	173864728	173865728	+	CCAT1|hela|ENSG00000234741|ES	chr1	173865364	173865417	RBM15|HepG2	53
chr1	173864728	173865728	+	CCAT1|hela|ENSG00000234741|ES	chr1	173864872	173864894	HNRNPC|HepG2	22
chr1	173864728	173865728	+	CCAT1|hela|ENSG00000234741|ES	chr1	173865162	173865193	AGGF1|HepG2	31
chr1	173864728	173865728	+	CCAT1|hela|ENSG00000234741|ES	chr1	173865487	173865534	ZNF622|K562	47
chr1	173864728	173865728	+	CCAT1|hela|ENSG00000234741|ES	chr1	173865358	173865413	EIF3H|HepG2	55
chr1	173864728	173865728	+	CCAT1|hela|ENSG00000234741|ES	chr1	173865145	173865197	RBM22|HepG2	52
chr1	173864728	173865728	+	CCAT1|hela|ENSG00000234741|ES	chr1	173865624	173865668	XRN2|HepG2	44
chr1	173864728	173865728	+	CCAT1|hela|ENSG00000234741|ES	chr1	173865349	173865415	EXOSC5|K562	66
chr1	173864728	173865728	+	CCAT1|hela|ENSG00000234741|ES	chr1	173865350	173865424	SUGP2|HepG2	74
chr1	173864728	173865728	+	CCAT1|hela|ENSG00000234741|ES	chr1	173865358	173865415	TNRC6A|K562	57
chr1	173864728	173865728	+	CCAT1|hela|ENSG00000234741|ES	chr1	173865512	173865529	KHDRBS1|K562	17
chr1	173864728	173865728	+	CCAT1|hela|ENSG00000234741|ES	chr1	173864857	173864918	RBM15|HepG2	61
chr1	173864728	173865728	+	CCAT1|hela|ENSG00000234741|ES	chr1	173865624	173865680	SUGP2|HepG2	56
chr1	173864728	173865728	+	CCAT1|hela|ENSG00000234741|ES	chr1	173864849	173864904	RPS3|K562	55
chr1	173864728	173865728	+	CCAT1|hela|ENSG00000234741|ES	chr1	173864850	173864903	NSUN2|K562	53
chr1	173864728	173865728	+	CCAT1|hela|ENSG00000234741|ES	chr1	173864832	173864906	AUH|K562	74
chr1	173864728	173865728	+	CCAT1|hela|ENSG00000234741|ES	chr1	173865370	173865414	HNRNPA1|HepG2	44
chr1	173864728	173865728	+	CCAT1|hela|ENSG00000234741|ES	chr1	173865623	173865673	LSM11|K562	50
chr1	173864728	173865728	+	CCAT1|hela|ENSG00000234741|ES	chr1	173865445	173865462	PRPF8|K562	17
chr1	173864728	173865728	+	CCAT1|hela|ENSG00000234741|ES	chr1	173865497	173865505	TBRG4|HepG2	8
chr1	173864728	173865728	+	CCAT1|hela|ENSG00000234741|ES	chr1	173865159	173865197	AGGF1|HepG2	38
chr1	173864728	173865728	+	CCAT1|hela|ENSG00000234741|ES	chr1	173864842	173864908	SBDS|K562	66
chr1	173864728	173865728	+	CCAT1|hela|ENSG00000234741|ES	chr1	173864829	173864867	FAM120A|K562	38
chr1	173864728	173865728	+	CCAT1|hela|ENSG00000234741|ES	chr1	173865589	173865642	TAF15|HEK293	53
chr1	173864728	173865728	+	CCAT1|hela|ENSG00000234741|ES	chr1	173865589	173865642	AGO2|HEK293S	53
chr1	173864728	173865728	+	CCAT1|hela|ENSG00000234741|ES	chr1	173865175	173865184	DDX55|K562	9
chr1	173864728	173865728	+	CCAT1|hela|ENSG00000234741|ES	chr1	173865626	173865670	QKI|HepG2	44
chr1	173864728	173865728	+	CCAT1|hela|ENSG00000234741|ES	chr1	173865482	173865535	GRWD1|HepG2	53
chr1	173864728	173865728	+	CCAT1|hela|ENSG00000234741|ES	chr1	173865361	173865409	FUS|K562	48
chr1	173864728	173865728	+	CCAT1|hela|ENSG00000234741|ES	chr1	173864872	173864874	DDX6|K562	2
chr1	173864728	173865728	+	CCAT1|hela|ENSG00000234741|ES	chr1	173864855	173864893	AGGF1|K562	38
chr1	173864728	173865728	+	CCAT1|hela|ENSG00000234741|ES	chr1	173864896	173864903	HNRNPUL1|K562	7
chr1	173864728	173865728	+	CCAT1|hela|ENSG00000234741|ES	chr1	173865159	173865194	NONO|K562	35
chr1	173864728	173865728	+	CCAT1|hela|ENSG00000234741|ES	chr1	173865160	173865194	HNRNPUL1|HepG2	34
chr1	173864728	173865728	+	CCAT1|hela|ENSG00000234741|ES	chr1	173864853	173864894	HNRNPUL1|HepG2	41
chr1	173864728	173865728	+	CCAT1|hela|ENSG00000234741|ES	chr1	173864896	173864904	SMNDC1|HepG2	8
chr1	173864728	173865728	+	CCAT1|hela|ENSG00000234741|ES	chr1	173865368	173865396	FUS|K562	28
chr1	173864728	173865728	+	CCAT1|hela|ENSG00000234741|ES	chr1	173865244	173865274	SUB1|HepG2	30
chr1	173864728	173865728	+	CCAT1|hela|ENSG00000234741|ES	chr1	173865414	173865426	TRA2A|K562	12
chr1	173864728	173865728	+	CCAT1|hela|ENSG00000234741|ES	chr1	173865481	173865502	HNRNPC|HeLa	21
chr1	173864728	173865728	+	CCAT1|hela|ENSG00000234741|ES	chr1	173865229	173865238	UCHL5|K562	9
chr1	173864728	173865728	+	CCAT1|hela|ENSG00000234741|ES	chr1	173865354	173865428	CSTF2T|HepG2	74
chr1	173864728	173865728	+	CCAT1|hela|ENSG00000234741|ES	chr1	173865228	173865275	SRSF7|K562	47
chr1	173864728	173865728	+	CCAT1|hela|ENSG00000234741|ES	chr1	173864867	173864888	FXR2|K562	21
chr1	173864728	173865728	+	CCAT1|hela|ENSG00000234741|ES	chr1	173865415	173865429	DKC1|HepG2	14
chr1	173864728	173865728	+	CCAT1|hela|ENSG00000234741|ES	chr1	173864851	173864856	SMNDC1|K562	5
chr1	173864728	173865728	+	CCAT1|hela|ENSG00000234741|ES	chr1	173865185	173865196	LSM11|K562	11
chr1	173864728	173865728	+	CCAT1|hela|ENSG00000234741|ES	chr1	173865228	173865237	DDX24|K562	9
chr1	173864728	173865728	+	CCAT1|hela|ENSG00000234741|ES	chr1	173865369	173865410	SND1|HepG2	41
chr1	173864728	173865728	+	CCAT1|hela|ENSG00000234741|ES	chr1	173865170	173865192	YWHAG|K562	22
chr1	173864728	173865728	+	CCAT1|hela|ENSG00000234741|ES	chr1	173865589	173865642	PTBP1|HEK293T	53
chr1	173864728	173865728	+	CCAT1|hela|ENSG00000234741|ES	chr1	173865414	173865419	AUH|HepG2	5
chr1	173864728	173865728	+	CCAT1|hela|ENSG00000234741|ES	chr1	173865539	173865545	PRPF8|K562	6
chr1	173864728	173865728	+	CCAT1|hela|ENSG00000234741|ES	chr1	173865502	173865519	DDX55|K562	17
chr1	173864728	173865728	+	CCAT1|hela|ENSG00000234741|ES	chr1	173865353	173865415	FTO|K562	62
chr1	173864728	173865728	+	CCAT1|hela|ENSG00000234741|ES	chr1	173864669	173864736	EFTUD2|HepG2	8
chr1	173864728	173865728	+	CCAT1|hela|ENSG00000234741|ES	chr1	173865354	173865417	DROSHA|K562	63
chr1	173864728	173865728	+	CCAT1|hela|ENSG00000234741|ES	chr1	173865228	173865247	UPF1|K562	19
chr1	173864728	173865728	+	CCAT1|hela|ENSG00000234741|ES	chr1	173864843	173864905	RPS11|K562	62
chr1	173864728	173865728	+	CCAT1|hela|ENSG00000234741|ES	chr1	173864859	173864896	GNL3|K562	37
chr1	173864728	173865728	+	CCAT1|hela|ENSG00000234741|ES	chr1	173864860	173864905	MTPAP|K562	45
chr1	173864728	173865728	+	CCAT1|hela|ENSG00000234741|ES	chr1	173864832	173864903	XPO5|HepG2	71
chr1	173864728	173865728	+	CCAT1|hela|ENSG00000234741|ES	chr1	173865359	173865415	XPO5|HepG2	56
chr1	173864728	173865728	+	CCAT1|hela|ENSG00000234741|ES	chr1	173865501	173865507	YBX3|K562	6
chr1	173864728	173865728	+	CCAT1|hela|ENSG00000234741|ES	chr1	173865374	173865437	RPS5|HepG2	63
chr1	173864728	173865728	+	CCAT1|hela|ENSG00000234741|ES	chr1	173864856	173864901	SF3A3|HepG2	45
chr1	173864728	173865728	+	CCAT1|hela|ENSG00000234741|ES	chr1	173864831	173864875	HNRNPUL1|K562	44
chr1	173864728	173865728	+	CCAT1|hela|ENSG00000234741|ES	chr1	173864834	173864856	NOLC1|HepG2	22
chr1	173864728	173865728	+	CCAT1|hela|ENSG00000234741|ES	chr1	173865352	173865413	RBM27|K562	61
chr1	173864728	173865728	+	CCAT1|hela|ENSG00000234741|ES	chr1	173864850	173864869	DDX24|K562	19
chr1	173864728	173865728	+	CCAT1|hela|ENSG00000234741|ES	chr1	173865633	173865697	U2AF2|HepG2	64
chr1	173864728	173865728	+	CCAT1|hela|ENSG00000234741|ES	chr1	173865176	173865183	EWSR1|K562	7
chr1	173864728	173865728	+	CCAT1|hela|ENSG00000234741|ES	chr1	173865135	173865163	PRPF8|K562	28
chr1	173864728	173865728	+	CCAT1|hela|ENSG00000234741|ES	chr1	173864867	173864905	SF3B4|K562	38
chr1	173864728	173865728	+	CCAT1|hela|ENSG00000234741|ES	chr1	173864837	173864882	ZC3H7B|HEK293	45
chr1	173864728	173865728	+	CCAT1|hela|ENSG00000234741|ES	chr1	173864832	173864895	HNRNPK|HepG2	63
chr1	173864728	173865728	+	CCAT1|hela|ENSG00000234741|ES	chr1	173865181	173865197	DDX55|HepG2	16
chr1	173864728	173865728	+	CCAT1|hela|ENSG00000234741|ES	chr1	173865474	173865496	SUB1|HepG2	22
chr1	173864728	173865728	+	CCAT1|hela|ENSG00000234741|ES	chr1	173864830	173864904	ILF3|K562	74
chr1	173864728	173865728	+	CCAT1|hela|ENSG00000234741|ES	chr1	173864866	173864872	NOL12|HepG2	6
chr1	173864728	173865728	+	CCAT1|hela|ENSG00000234741|ES	chr1	173865370	173865390	NOLC1|HepG2	20
chr1	173864728	173865728	+	CCAT1|hela|ENSG00000234741|ES	chr1	173865624	173865676	GNL3|K562	52
chr1	173864728	173865728	+	CCAT1|hela|ENSG00000234741|ES	chr1	173865365	173865412	NCBP2|K562	47
chr1	173864728	173865728	+	CCAT1|hela|ENSG00000234741|ES	chr1	173865415	173865425	SND1|K562	10
chr1	173864728	173865728	+	CCAT1|hela|ENSG00000234741|ES	chr1	173865162	173865184	RBFOX2|K562	22
chr1	173864728	173865728	+	CCAT1|hela|ENSG00000234741|ES	chr1	173864833	173864889	DGCR8|K562	56
chr1	173864728	173865728	+	CCAT1|hela|ENSG00000234741|ES	chr1	173864832	173864902	SMNDC1|HepG2	70
chr1	173864728	173865728	+	CCAT1|hela|ENSG00000234741|ES	chr1	173865538	173865546	RBM15|K562	8
chr1	173864728	173865728	+	CCAT1|hela|ENSG00000234741|ES	chr1	173865350	173865370	HNRNPA1|HepG2	20
chr1	173864728	173865728	+	CCAT1|hela|ENSG00000234741|ES	chr1	173865625	173865681	NSUN2|K562	56
chr1	173864728	173865728	+	CCAT1|hela|ENSG00000234741|ES	chr1	173865515	173865559	U2AF2|HepG2	44
chr1	173864728	173865728	+	CCAT1|hela|ENSG00000234741|ES	chr1	173865623	173865677	LARP4|K562	54
chr1	173864728	173865728	+	CCAT1|hela|ENSG00000234741|ES	chr1	173864884	173864923	FUS|K562	39
chr1	173864728	173865728	+	CCAT1|hela|ENSG00000234741|ES	chr1	173864872	173864890	SUGP2|HepG2	18
chr1	173864728	173865728	+	CCAT1|hela|ENSG00000234741|ES	chr1	173865516	173865558	U2AF2|K562	42
chr1	173864728	173865728	+	CCAT1|hela|ENSG00000234741|ES	chr1	173864832	173864902	SND1|HepG2	70
chr1	173864728	173865728	+	CCAT1|hela|ENSG00000234741|ES	chr1	173865624	173865678	SFPQ|HepG2	54
chr1	173864728	173865728	+	CCAT1|hela|ENSG00000234741|ES	chr1	173864842	173864905	RPS3|HepG2	63
chr1	173864728	173865728	+	CCAT1|hela|ENSG00000234741|ES	chr1	173865258	173865292	AGGF1|HepG2	34
chr1	173864728	173865728	+	CCAT1|hela|ENSG00000234741|ES	chr1	173865623	173865684	TRA2A|K562	61
chr1	173864728	173865728	+	CCAT1|hela|ENSG00000234741|ES	chr1	173864852	173864888	AARS|K562	36
chr1	173864728	173865728	+	CCAT1|hela|ENSG00000234741|ES	chr1	173864837	173864882	FUS|NA	45
chr1	173864728	173865728	+	CCAT1|hela|ENSG00000234741|ES	chr1	173865230	173865282	IGF2BP2|K562	52
chr1	173864728	173865728	+	CCAT1|hela|ENSG00000234741|ES	chr1	173865159	173865183	ILF3|HepG2	24
chr1	173864728	173865728	+	CCAT1|hela|ENSG00000234741|ES	chr1	173865349	173865410	DHX30|HepG2	61
chr1	173864728	173865728	+	CCAT1|hela|ENSG00000234741|ES	chr1	173865296	173865314	PRPF8|K562	18
chr1	173864728	173865728	+	CCAT1|hela|ENSG00000234741|ES	chr1	173865496	173865507	XRN2|K562	11
chr1	173864728	173865728	+	CCAT1|hela|ENSG00000234741|ES	chr1	173865229	173865241	DDX55|K562	12
chr1	173864728	173865728	+	CCAT1|hela|ENSG00000234741|ES	chr1	173865359	173865411	SRSF9|HepG2	52
chr1	173864728	173865728	+	CCAT1|hela|ENSG00000234741|ES	chr1	173865179	173865195	SF3B4|K562	16
chr1	173864728	173865728	+	CCAT1|hela|ENSG00000234741|ES	chr1	173865361	173865410	SRSF7|HepG2	49
chr1	173864728	173865728	+	CCAT1|hela|ENSG00000234741|ES	chr1	173865345	173865417	ILF3|K562	72
chr1	173864728	173865728	+	CCAT1|hela|ENSG00000234741|ES	chr1	173864843	173864893	TAF15|K562	50
chr1	173864728	173865728	+	CCAT1|hela|ENSG00000234741|ES	chr1	173864810	173864856	LSM11|K562	46
chr1	173864728	173865728	+	CCAT1|hela|ENSG00000234741|ES	chr1	173865139	173865181	XRN2|K562	42
chr1	173864728	173865728	+	CCAT1|hela|ENSG00000234741|ES	chr1	173865362	173865405	CSTF2T|HepG2	43
chr1	173864728	173865728	+	CCAT1|hela|ENSG00000234741|ES	chr1	173865350	173865370	RBFOX2|K562	20
chr1	173864728	173865728	+	CCAT1|hela|ENSG00000234741|ES	chr1	173865642	173865718	KHSRP|K562	76
chr1	173864728	173865728	+	CCAT1|hela|ENSG00000234741|ES	chr1	173864849	173864895	RBFOX2|HepG2	46
chr1	173864728	173865728	+	CCAT1|hela|ENSG00000234741|ES	chr1	173865241	173865270	PPIG|HepG2	29
chr1	173864728	173865728	+	CCAT1|hela|ENSG00000234741|ES	chr1	173865161	173865196	DROSHA|K562	35
chr1	173864728	173865728	+	CCAT1|hela|ENSG00000234741|ES	chr1	173864831	173864855	TRA2A|K562	24
chr1	173864728	173865728	+	CCAT1|hela|ENSG00000234741|ES	chr1	173865353	173865413	EIF4G2|K562	60
chr1	173864728	173865728	+	CCAT1|hela|ENSG00000234741|ES	chr1	173865228	173865237	LIN28B|K562	9
chr1	173864728	173865728	+	CCAT1|hela|ENSG00000234741|ES	chr1	173865163	173865201	HNRNPL|HepG2	38
chr1	173864728	173865728	+	CCAT1|hela|ENSG00000234741|ES	chr1	173865358	173865402	TARDBP|SH-SY5Y	44
chr1	173864728	173865728	+	CCAT1|hela|ENSG00000234741|ES	chr1	173865631	173865680	QKI|K562	49
chr1	173864728	173865728	+	CCAT1|hela|ENSG00000234741|ES	chr1	173865353	173865403	SLTM|K562	50
chr1	173864728	173865728	+	CCAT1|hela|ENSG00000234741|ES	chr1	173864862	173864892	U2AF1|K562	30
chr1	173864728	173865728	+	CCAT1|hela|ENSG00000234741|ES	chr1	173864833	173864846	TIA1|HepG2	13
chr1	173864728	173865728	+	CCAT1|hela|ENSG00000234741|ES	chr1	173865628	173865683	DROSHA|K562	55
chr1	173864728	173865728	+	CCAT1|hela|ENSG00000234741|ES	chr1	173865357	173865410	LIN28B|HepG2	53
chr1	173864728	173865728	+	CCAT1|hela|ENSG00000234741|ES	chr1	173865157	173865191	ZRANB2|K562	34
chr1	173864728	173865728	+	CCAT1|hela|ENSG00000234741|ES	chr1	173865352	173865412	EFTUD2|K562	60
chr1	173864728	173865728	+	CCAT1|hela|ENSG00000234741|ES	chr1	173865624	173865686	DDX24|K562	62
chr1	173864728	173865728	+	CCAT1|hela|ENSG00000234741|ES	chr1	173865414	173865426	KHDRBS1|K562	12
chr1	173864728	173865728	+	CCAT1|hela|ENSG00000234741|ES	chr1	173865182	173865196	LSM11|K562	14
chr1	173864728	173865728	+	CCAT1|hela|ENSG00000234741|ES	chr1	173865358	173865412	GTF2F1|HepG2	54
chr1	173864728	173865728	+	CCAT1|hela|ENSG00000234741|ES	chr1	173865148	173865196	SUPV3L1|HepG2	48
chr1	173864728	173865728	+	CCAT1|hela|ENSG00000234741|ES	chr1	173864860	173864870	BUD13|K562	10
chr1	173864728	173865728	+	CCAT1|hela|ENSG00000234741|ES	chr1	173865349	173865366	DDX24|K562	17
chr1	173864728	173865728	+	CCAT1|hela|ENSG00000234741|ES	chr1	173864877	173864904	NOLC1|HepG2	27
chr1	173864728	173865728	+	CCAT1|hela|ENSG00000234741|ES	chr1	173865639	173865676	SMNDC1|K562	37
chr1	173864728	173865728	+	CCAT1|hela|ENSG00000234741|ES	chr1	173865637	173865673	TAF15|K562	36
chr1	173864728	173865728	+	CCAT1|hela|ENSG00000234741|ES	chr1	173864670	173864750	SF3B4|K562	22
chr1	173864728	173865728	+	CCAT1|hela|ENSG00000234741|ES	chr1	173865350	173865411	EXOSC5|K562	61
chr1	173864728	173865728	+	CCAT1|hela|ENSG00000234741|ES	chr1	173864827	173864853	LIN28B|HepG2	26
chr1	173864728	173865728	+	CCAT1|hela|ENSG00000234741|ES	chr1	173865624	173865655	DKC1|HepG2	31
chr1	173864728	173865728	+	CCAT1|hela|ENSG00000234741|ES	chr1	173865367	173865416	UCHL5|HepG2	49
chr1	173864728	173865728	+	CCAT1|hela|ENSG00000234741|ES	chr1	173865351	173865370	TROVE2|K562	19
chr1	173864728	173865728	+	CCAT1|hela|ENSG00000234741|ES	chr1	173865625	173865634	SMNDC1|K562	9
chr1	173864728	173865728	+	CCAT1|hela|ENSG00000234741|ES	chr1	173865352	173865355	NOLC1|HepG2	3
chr1	173864728	173865728	+	CCAT1|hela|ENSG00000234741|ES	chr1	173864854	173864904	RBM5|HepG2	50
chr1	173864728	173865728	+	CCAT1|hela|ENSG00000234741|ES	chr1	173864836	173864887	UPF1|K562	51
chr1	173864728	173865728	+	CCAT1|hela|ENSG00000234741|ES	chr1	173864831	173864901	AUH|K562	70
chr1	173864728	173865728	+	CCAT1|hela|ENSG00000234741|ES	chr1	173864833	173864857	FXR1|K562	24
chr1	173864728	173865728	+	CCAT1|hela|ENSG00000234741|ES	chr1	173865352	173865416	TBRG4|K562	64
chr1	173864728	173865728	+	CCAT1|hela|ENSG00000234741|ES	chr1	173864833	173864905	RPS3|HepG2	72
chr1	173864728	173865728	+	CCAT1|hela|ENSG00000234741|ES	chr1	173865628	173865681	GTF2F1|HepG2	53
chr1	173864728	173865728	+	CCAT1|hela|ENSG00000234741|ES	chr1	173865352	173865411	PUM2|K562	59
chr1	173864728	173865728	+	CCAT1|hela|ENSG00000234741|ES	chr1	173865357	173865421	DHX30|K562	64
chr1	173864728	173865728	+	CCAT1|hela|ENSG00000234741|ES	chr1	173865168	173865185	DDX55|K562	17
chr1	173864728	173865728	+	CCAT1|hela|ENSG00000234741|ES	chr1	173865415	173865427	TRA2A|K562	12
chr1	173864728	173865728	+	CCAT1|hela|ENSG00000234741|ES	chr1	173865519	173865534	SLBP|K562	15
chr1	173864728	173865728	+	CCAT1|hela|ENSG00000234741|ES	chr1	173864808	173864854	LSM11|K562	46
chr1	173864728	173865728	+	CCAT1|hela|ENSG00000234741|ES	chr1	173865631	173865685	POLR2G|HepG2	54
chr1	173864728	173865728	+	CCAT1|hela|ENSG00000234741|ES	chr1	173865230	173865284	RBM15|K562	54
chr1	173864728	173865728	+	CCAT1|hela|ENSG00000234741|ES	chr1	173864836	173864856	UCHL5|K562	20
chr1	173864728	173865728	+	CCAT1|hela|ENSG00000234741|ES	chr1	173865367	173865409	U2AF1|K562	42
chr1	173864728	173865728	+	CCAT1|hela|ENSG00000234741|ES	chr1	173865358	173865402	CPSF1|HEK293	44
chr1	173864728	173865728	+	CCAT1|hela|ENSG00000234741|ES	chr1	173865624	173865678	RPS5|K562	54
chr1	173864728	173865728	+	CCAT1|hela|ENSG00000234741|ES	chr1	173865649	173865656	XRN2|K562	7
chr1	173864728	173865728	+	CCAT1|hela|ENSG00000234741|ES	chr1	173865353	173865425	SND1|K562	72
chr1	173864728	173865728	+	CCAT1|hela|ENSG00000234741|ES	chr1	173865623	173865677	HNRNPUL1|K562	54
chr1	173864728	173865728	+	CCAT1|hela|ENSG00000234741|ES	chr1	173865417	173865428	RBFOX2|K562	11
chr1	173864728	173865728	+	CCAT1|hela|ENSG00000234741|ES	chr1	173865186	173865199	HNRNPC|HepG2	13
chr1	173864728	173865728	+	CCAT1|hela|ENSG00000234741|ES	chr1	173865624	173865676	NSUN2|K562	52
chr1	173864728	173865728	+	CCAT1|hela|ENSG00000234741|ES	chr1	173865624	173865686	LSM11|HepG2	62
chr1	173864728	173865728	+	CCAT1|hela|ENSG00000234741|ES	chr1	173865350	173865405	NSUN2|K562	55
chr1	173864728	173865728	+	CCAT1|hela|ENSG00000234741|ES	chr1	173865363	173865408	IGF2BP1|K562	45
chr1	173864728	173865728	+	CCAT1|hela|ENSG00000234741|ES	chr1	173864847	173864897	GEMIN5|K562	50
chr1	173864728	173865728	+	CCAT1|hela|ENSG00000234741|ES	chr1	173865149	173865163	EFTUD2|K562	14
chr1	173864728	173865728	+	CCAT1|hela|ENSG00000234741|ES	chr1	173865642	173865649	HNRNPU|K562	7
chr1	173864728	173865728	+	CCAT1|hela|ENSG00000234741|ES	chr1	173864832	173864905	LARP7|K562	73
chr1	173864728	173865728	+	CCAT1|hela|ENSG00000234741|ES	chr1	173865378	173865411	TROVE2|HepG2	33
chr1	173864728	173865728	+	CCAT1|hela|ENSG00000234741|ES	chr1	173865168	173865184	SF3B4|HepG2	16
chr1	173864728	173865728	+	CCAT1|hela|ENSG00000234741|ES	chr1	173865244	173865279	DDX42|K562	35
chr1	173864728	173865728	+	CCAT1|hela|ENSG00000234741|ES	chr1	173864831	173864859	GNL3|K562	28
chr1	173864728	173865728	+	CCAT1|hela|ENSG00000234741|ES	chr1	173865394	173865416	PTBP1|HepG2	22
chr1	173864728	173865728	+	CCAT1|hela|ENSG00000234741|ES	chr1	173865623	173865676	HNRNPUL1|HepG2	53
chr1	173864728	173865728	+	CCAT1|hela|ENSG00000234741|ES	chr1	173865156	173865197	DHX30|K562	41
chr1	173864728	173865728	+	CCAT1|hela|ENSG00000234741|ES	chr1	173865160	173865194	MTPAP|K562	34
chr1	173864728	173865728	+	CCAT1|hela|ENSG00000234741|ES	chr1	173865377	173865413	LARP7|HepG2	36
chr1	173864728	173865728	+	CCAT1|hela|ENSG00000234741|ES	chr1	173865427	173865447	KHSRP|K562	20
chr1	173864728	173865728	+	CCAT1|hela|ENSG00000234741|ES	chr1	173865415	173865432	TAF15|HepG2	17
chr1	173864728	173865728	+	CCAT1|hela|ENSG00000234741|ES	chr1	173865388	173865413	EIF3H|HepG2	25
chr1	173864728	173865728	+	CCAT1|hela|ENSG00000234741|ES	chr1	173864856	173864867	NOLC1|HepG2	11
chr1	173864728	173865728	+	CCAT1|hela|ENSG00000234741|ES	chr1	173864859	173864898	LARP4|HepG2	39
chr1	173864728	173865728	+	CCAT1|hela|ENSG00000234741|ES	chr1	173864843	173864870	CSTF2T|HepG2	27
chr1	173864728	173865728	+	CCAT1|hela|ENSG00000234741|ES	chr1	173865232	173865240	HNRNPA1|K562	8
chr1	173864728	173865728	+	CCAT1|hela|ENSG00000234741|ES	chr1	173865639	173865659	BUD13|K562	20
chr1	173864728	173865728	+	CCAT1|hela|ENSG00000234741|ES	chr1	173864831	173864841	EXOSC5|K562	10
chr1	173864728	173865728	+	CCAT1|hela|ENSG00000234741|ES	chr1	173865649	173865661	NOLC1|K562	12
chr1	173864728	173865728	+	CCAT1|hela|ENSG00000234741|ES	chr1	173865168	173865198	DHX30|K562	30
chr1	173864728	173865728	+	CCAT1|hela|ENSG00000234741|ES	chr1	173865419	173865425	RPS11|K562	6
chr1	173864728	173865728	+	CCAT1|hela|ENSG00000234741|ES	chr1	173865259	173865270	LARP4|HepG2	11
chr1	173864728	173865728	+	CCAT1|hela|ENSG00000234741|ES	chr1	173865228	173865231	ZNF622|K562	3
chr1	173864728	173865728	+	CCAT1|hela|ENSG00000234741|ES	chr1	173865256	173865322	SF3B4|K562	66
chr1	173864728	173865728	+	CCAT1|hela|ENSG00000234741|ES	chr1	173864852	173864896	SMNDC1|HepG2	44
chr1	173864728	173865728	+	CCAT1|hela|ENSG00000234741|ES	chr1	173865363	173865419	SRSF7|K562	56
chr1	173864728	173865728	+	CCAT1|hela|ENSG00000234741|ES	chr1	173865639	173865683	U2AF1|HepG2	44
chr1	173864728	173865728	+	CCAT1|hela|ENSG00000234741|ES	chr1	173865187	173865197	PRPF8|K562	10
chr1	173864728	173865728	+	CCAT1|hela|ENSG00000234741|ES	chr1	173865152	173865173	POLR2G|HepG2	21
chr1	173864728	173865728	+	CCAT1|hela|ENSG00000234741|ES	chr1	173865514	173865531	SBDS|K562	17
chr1	173864728	173865728	+	CCAT1|hela|ENSG00000234741|ES	chr1	173865518	173865534	DDX6|K562	16
chr1	173864728	173865728	+	CCAT1|hela|ENSG00000234741|ES	chr1	173864831	173864860	RBM22|K562	29
chr1	173864728	173865728	+	CCAT1|hela|ENSG00000234741|ES	chr1	173865349	173865418	NPM1|K562	69
chr1	173864728	173865728	+	CCAT1|hela|ENSG00000234741|ES	chr1	173864866	173864874	TROVE2|HepG2	8
chr1	173864728	173865728	+	CCAT1|hela|ENSG00000234741|ES	chr1	173865152	173865197	PUS1|K562	45
chr1	173864728	173865728	+	CCAT1|hela|ENSG00000234741|ES	chr1	173865362	173865428	LARP7|K562	66
chr1	173864728	173865728	+	CCAT1|hela|ENSG00000234741|ES	chr1	173865413	173865420	HNRNPUL1|K562	7
chr1	173864728	173865728	+	CCAT1|hela|ENSG00000234741|ES	chr1	173864831	173864857	NPM1|K562	26
chr1	173864728	173865728	+	CCAT1|hela|ENSG00000234741|ES	chr1	173865353	173865410	TARDBP|K562	57
chr1	173864728	173865728	+	CCAT1|hela|ENSG00000234741|ES	chr1	173864858	173864898	RBM22|HepG2	40
chr1	173864728	173865728	+	CCAT1|hela|ENSG00000234741|ES	chr1	173864850	173864887	PCBP2|HepG2	37
chr1	173864728	173865728	+	CCAT1|hela|ENSG00000234741|ES	chr1	173865496	173865507	SUB1|HepG2	11
chr1	173864728	173865728	+	CCAT1|hela|ENSG00000234741|ES	chr1	173865167	173865192	NSUN2|K562	25
chr1	173864728	173865728	+	CCAT1|hela|ENSG00000234741|ES	chr1	173865504	173865546	BUD13|HepG2	42
chr1	173864728	173865728	+	CCAT1|hela|ENSG00000234741|ES	chr1	173865690	173865743	TARDBP|K562	38
chr1	173864728	173865728	+	CCAT1|hela|ENSG00000234741|ES	chr1	173865536	173865550	BUD13|K562	14
chr1	173864728	173865728	+	CCAT1|hela|ENSG00000234741|ES	chr1	173865263	173865282	AGGF1|K562	19
chr1	173864728	173865728	+	CCAT1|hela|ENSG00000234741|ES	chr1	173865149	173865196	TIA1|HepG2	47
chr1	173864728	173865728	+	CCAT1|hela|ENSG00000234741|ES	chr1	173865424	173865431	TIA1|K562	7
chr1	173864728	173865728	+	CCAT1|hela|ENSG00000234741|ES	chr1	173865163	173865196	PRPF8|K562	33
chr1	173864728	173865728	+	CCAT1|hela|ENSG00000234741|ES	chr1	173865350	173865413	GPKOW|K562	63
chr1	173864728	173865728	+	CCAT1|hela|ENSG00000234741|ES	chr1	173864843	173864848	DDX6|K562	5
chr1	173864728	173865728	+	CCAT1|hela|ENSG00000234741|ES	chr1	173864830	173864885	CSTF2T|K562	55
chr1	173864728	173865728	+	CCAT1|hela|ENSG00000234741|ES	chr1	173865348	173865415	SLBP|K562	67
chr1	173864728	173865728	+	CCAT1|hela|ENSG00000234741|ES	chr1	173865372	173865411	FASTKD2|HepG2	39
chr1	173864728	173865728	+	CCAT1|hela|ENSG00000234741|ES	chr1	173865355	173865412	HNRNPU|HepG2	57
chr1	173864728	173865728	+	CCAT1|hela|ENSG00000234741|ES	chr1	173865349	173865412	GNL3|K562	63
chr1	173864728	173865728	+	CCAT1|hela|ENSG00000234741|ES	chr1	173865502	173865526	TIA1|K562	24
chr1	173864728	173865728	+	CCAT1|hela|ENSG00000234741|ES	chr1	173865368	173865421	IGF2BP1|HepG2	53
chr1	173864728	173865728	+	CCAT1|hela|ENSG00000234741|ES	chr1	173864694	173864734	CDC40|HepG2	6
chr1	173864728	173865728	+	CCAT1|hela|ENSG00000234741|ES	chr1	173865641	173865675	HNRNPUL1|K562	34
chr1	173864728	173865728	+	CCAT1|hela|ENSG00000234741|ES	chr1	173865266	173865270	TAF15|K562	4
chr1	173864728	173865728	+	CCAT1|hela|ENSG00000234741|ES	chr1	173865375	173865415	FTO|K562	40
chr1	173864728	173865728	+	CCAT1|hela|ENSG00000234741|ES	chr1	173865257	173865282	FAM120A|K562	25
chr1	173864728	173865728	+	CCAT1|hela|ENSG00000234741|ES	chr1	173865370	173865400	TROVE2|K562	30
chr1	173864728	173865728	+	CCAT1|hela|ENSG00000234741|ES	chr1	173865514	173865525	UCHL5|K562	11
chr1	173864728	173865728	+	CCAT1|hela|ENSG00000234741|ES	chr1	173864838	173864907	LSM11|HepG2	69
chr1	173864728	173865728	+	CCAT1|hela|ENSG00000234741|ES	chr1	173865501	173865536	HNRNPL|K562	35
chr1	173864728	173865728	+	CCAT1|hela|ENSG00000234741|ES	chr1	173865145	173865182	TIAL1|HeLa	37
chr1	173864728	173865728	+	CCAT1|hela|ENSG00000234741|ES	chr1	173865627	173865678	MTPAP|K562	51
chr1	173864728	173865728	+	CCAT1|hela|ENSG00000234741|ES	chr1	173865589	173865642	ZC3H7B|HEK293	53
chr1	173864728	173865728	+	CCAT1|hela|ENSG00000234741|ES	chr1	173865626	173865676	FKBP4|HepG2	50
chr1	173864728	173865728	+	CCAT1|hela|ENSG00000234741|ES	chr1	173865362	173865427	IGF2BP3|HepG2	65
chr1	173864728	173865728	+	CCAT1|hela|ENSG00000234741|ES	chr1	173864875	173864896	HNRNPUL1|K562	21
chr1	173864728	173865728	+	CCAT1|hela|ENSG00000234741|ES	chr1	173864853	173864904	NSUN2|K562	51
chr1	173864728	173865728	+	CCAT1|hela|ENSG00000234741|ES	chr1	173865168	173865189	NOL12|HepG2	21
chr1	173864728	173865728	+	CCAT1|hela|ENSG00000234741|ES	chr1	173865623	173865641	HNRNPUL1|K562	18
chr1	173864728	173865728	+	CCAT1|hela|ENSG00000234741|ES	chr1	173865349	173865416	FASTKD2|K562	67
chr1	173864728	173865728	+	CCAT1|hela|ENSG00000234741|ES	chr1	173865721	173865747	KHSRP|K562	7
chr1	173864728	173865728	+	CCAT1|hela|ENSG00000234741|ES	chr1	173865228	173865230	DHX30|K562	2
chr1	173864728	173865728	+	CCAT1|hela|ENSG00000234741|ES	chr1	173865347	173865357	SMNDC1|K562	10
chr1	173864728	173865728	+	CCAT1|hela|ENSG00000234741|ES	chr1	173864837	173864900	FTO|K562	63
chr1	173864728	173865728	+	CCAT1|hela|ENSG00000234741|ES	chr1	173865353	173865411	SMNDC1|HepG2	58
chr1	173864728	173865728	+	CCAT1|hela|ENSG00000234741|ES	chr1	173865163	173865192	RBM27|K562	29
chr1	173864728	173865728	+	CCAT1|hela|ENSG00000234741|ES	chr1	173864792	173864799	FAM120A|HepG2	7
chr1	173864728	173865728	+	CCAT1|hela|ENSG00000234741|ES	chr1	173865264	173865282	ZNF622|K562	18
chr1	173864728	173865728	+	CCAT1|hela|ENSG00000234741|ES	chr1	173865413	173865427	LARP7|HepG2	14
chr1	173864728	173865728	+	CCAT1|hela|ENSG00000234741|ES	chr1	173865161	173865179	SF3B4|K562	18
chr1	173864728	173865728	+	CCAT1|hela|ENSG00000234741|ES	chr1	173865415	173865426	FTO|K562	11
chr1	173864728	173865728	+	CCAT1|hela|ENSG00000234741|ES	chr1	173865133	173865174	DDX42|K562	41
chr1	173864728	173865728	+	CCAT1|hela|ENSG00000234741|ES	chr1	173864793	173864801	HNRNPK|HepG2	8
chr1	173864728	173865728	+	CCAT1|hela|ENSG00000234741|ES	chr1	173865631	173865675	SRSF1|HepG2	44
chr1	173864728	173865728	+	CCAT1|hela|ENSG00000234741|ES	chr1	173865242	173865312	BUD13|K562	70
chr1	173864728	173865728	+	CCAT1|hela|ENSG00000234741|ES	chr1	173865156	173865164	CSTF2T|K562	8
chr1	173864728	173865728	+	CCAT1|hela|ENSG00000234741|ES	chr1	173864866	173864906	SERBP1|K562	40
chr1	173864728	173865728	+	CCAT1|hela|ENSG00000234741|ES	chr1	173864836	173864894	SRSF1|HepG2	58
chr1	173864728	173865728	+	CCAT1|hela|ENSG00000234741|ES	chr1	173865359	173865430	UPF1|K562	71
chr1	173864728	173865728	+	CCAT1|hela|ENSG00000234741|ES	chr1	173865158	173865196	UCHL5|K562	38
chr1	173864728	173865728	+	CCAT1|hela|ENSG00000234741|ES	chr1	173864837	173864882	CPSF1|HEK293	45
chr1	173864728	173865728	+	CCAT1|hela|ENSG00000234741|ES	chr1	173865394	173865401	SF3B4|K562	7
chr1	173864728	173865728	+	CCAT1|hela|ENSG00000234741|ES	chr1	173865537	173865547	ZNF622|K562	10
chr1	173864728	173865728	+	CCAT1|hela|ENSG00000234741|ES	chr1	173865156	173865197	PPIL4|K562	41
chr1	173864728	173865728	+	CCAT1|hela|ENSG00000234741|ES	chr1	173865633	173865674	RBM15|K562	41
chr1	173864728	173865728	+	CCAT1|hela|ENSG00000234741|ES	chr1	173865628	173865671	SRSF9|HepG2	43
chr1	173864728	173865728	+	CCAT1|hela|ENSG00000234741|ES	chr1	173865364	173865410	GTF2F1|HepG2	46
chr1	173864728	173865728	+	CCAT1|hela|ENSG00000234741|ES	chr1	173865508	173865535	LIN28B|K562	27
chr1	173864728	173865728	+	CCAT1|hela|ENSG00000234741|ES	chr1	173865185	173865197	DDX55|K562	12
chr1	173864728	173865728	+	CCAT1|hela|ENSG00000234741|ES	chr1	173865636	173865672	GTF2F1|K562	36
chr1	173864728	173865728	+	CCAT1|hela|ENSG00000234741|ES	chr1	173865628	173865674	U2AF1|K562	46
chr1	173864728	173865728	+	CCAT1|hela|ENSG00000234741|ES	chr1	173865617	173865682	RBFOX2|HepG2	65
chr1	173864728	173865728	+	CCAT1|hela|ENSG00000234741|ES	chr1	173865168	173865196	DDX6|HepG2	28
chr1	173864728	173865728	+	CCAT1|hela|ENSG00000234741|ES	chr1	173865169	173865192	DDX3X|HepG2	23
chr1	173864728	173865728	+	CCAT1|hela|ENSG00000234741|ES	chr1	173864832	173864855	TROVE2|HepG2	23
chr1	173864728	173865728	+	CCAT1|hela|ENSG00000234741|ES	chr1	173864858	173864893	PUM2|K562	35
chr1	173864728	173865728	+	CCAT1|hela|ENSG00000234741|ES	chr1	173865239	173865260	SRSF1|K562	21
chr1	173864728	173865728	+	CCAT1|hela|ENSG00000234741|ES	chr1	173864835	173864912	TARDBP|K562	77
chr1	173864728	173865728	+	CCAT1|hela|ENSG00000234741|ES	chr1	173865228	173865237	TAF15|K562	9
chr1	173864728	173865728	+	CCAT1|hela|ENSG00000234741|ES	chr1	173865165	173865186	SF3B4|HepG2	21
chr1	173864728	173865728	+	CCAT1|hela|ENSG00000234741|ES	chr1	173865625	173865664	FUBP3|HepG2	39
chr1	173864728	173865728	+	CCAT1|hela|ENSG00000234741|ES	chr1	173865505	173865534	IGF2BP1|K562	29
chr1	173864728	173865728	+	CCAT1|hela|ENSG00000234741|ES	chr1	173865350	173865423	RBM27|K562	73
chr1	173864728	173865728	+	CCAT1|hela|ENSG00000234741|ES	chr1	173865389	173865418	PTBP1|K562	29
chr1	173864728	173865728	+	CCAT1|hela|ENSG00000234741|ES	chr1	173865511	173865536	GEMIN5|K562	25
chr1	173864728	173865728	+	CCAT1|hela|ENSG00000234741|ES	chr1	173864833	173864853	SF3A3|HepG2	20
chr1	173864728	173865728	+	CCAT1|hela|ENSG00000234741|ES	chr1	173865155	173865171	SF3B1|K562	16
chr1	173864728	173865728	+	CCAT1|hela|ENSG00000234741|ES	chr1	173865627	173865686	PTBP1|HepG2	59
chr1	173864728	173865728	+	CCAT1|hela|ENSG00000234741|ES	chr1	173865509	173865521	HLTF|K562	12
chr1	173864728	173865728	+	CCAT1|hela|ENSG00000234741|ES	chr1	173865353	173865417	BUD13|K562	64
chr1	173864728	173865728	+	CCAT1|hela|ENSG00000234741|ES	chr1	173865589	173865642	CPSF3|HEK293	53
chr1	173864728	173865728	+	CCAT1|hela|ENSG00000234741|ES	chr1	173865351	173865421	AKAP8L|K562	70
chr1	173864728	173865728	+	CCAT1|hela|ENSG00000234741|ES	chr1	173865635	173865674	TBRG4|K562	39
chr1	173864728	173865728	+	CCAT1|hela|ENSG00000234741|ES	chr1	173865417	173865432	NOLC1|K562	15
chr1	173864728	173865728	+	CCAT1|hela|ENSG00000234741|ES	chr1	173865157	173865196	UPF1|K562	39
chr1	173864728	173865728	+	CCAT1|hela|ENSG00000234741|ES	chr1	173865625	173865672	METAP2|K562	47
chr1	173864728	173865728	+	CCAT1|hela|ENSG00000234741|ES	chr1	173865253	173865280	ZRANB2|K562	27
chr1	173864728	173865728	+	CCAT1|hela|ENSG00000234741|ES	chr1	173865625	173865682	XRCC6|HepG2	57
chr1	173864728	173865728	+	CCAT1|hela|ENSG00000234741|ES	chr1	173865264	173865304	SF3B1|K562	40
chr1	173864728	173865728	+	CCAT1|hela|ENSG00000234741|ES	chr1	173865153	173865190	CPSF6|K562	37
chr1	173864728	173865728	+	CCAT1|hela|ENSG00000234741|ES	chr1	173865481	173865502	NUDT21|HEK293	21
chr1	173864728	173865728	+	CCAT1|hela|ENSG00000234741|ES	chr1	173865261	173865274	LIN28B|K562	13
chr1	173864728	173865728	+	CCAT1|hela|ENSG00000234741|ES	chr1	173864853	173864903	YWHAG|K562	50
chr1	173864728	173865728	+	CCAT1|hela|ENSG00000234741|ES	chr1	173865476	173865492	NOLC1|K562	16
chr1	173864728	173865728	+	CCAT1|hela|ENSG00000234741|ES	chr1	173864872	173864902	RBM15|K562	30
chr1	173864728	173865728	+	CCAT1|hela|ENSG00000234741|ES	chr1	173865413	173865441	RBM22|K562	28
chr1	173864728	173865728	+	CCAT1|hela|ENSG00000234741|ES	chr1	173865153	173865169	METAP2|K562	16
chr1	173864728	173865728	+	CCAT1|hela|ENSG00000234741|ES	chr1	173865354	173865406	SLTM|HepG2	52
chr1	173864728	173865728	+	CCAT1|hela|ENSG00000234741|ES	chr1	173865491	173865537	BUD13|K562	46
chr1	173864728	173865728	+	CCAT1|hela|ENSG00000234741|ES	chr1	173865413	173865424	SRSF9|HepG2	11
chr1	173864728	173865728	+	CCAT1|hela|ENSG00000234741|ES	chr1	173865537	173865546	SRSF1|K562	9
chr1	173864728	173865728	+	CCAT1|hela|ENSG00000234741|ES	chr1	173865623	173865674	HNRNPM|HepG2	51
chr1	173864728	173865728	+	CCAT1|hela|ENSG00000234741|ES	chr1	173865360	173865381	AUH|HepG2	21
chr1	173864728	173865728	+	CCAT1|hela|ENSG00000234741|ES	chr1	173865267	173865279	METAP2|K562	12
chr1	173864728	173865728	+	CCAT1|hela|ENSG00000234741|ES	chr1	173864837	173864882	EIF4A3|HeLa	45
chr1	173864728	173865728	+	CCAT1|hela|ENSG00000234741|ES	chr1	173865228	173865242	YBX3|K562	14
chr1	173864728	173865728	+	CCAT1|hela|ENSG00000234741|ES	chr1	173865373	173865402	DDX42|K562	29
chr1	173864728	173865728	+	CCAT1|hela|ENSG00000234741|ES	chr1	173865176	173865186	RPS3|HepG2	10
chr1	173864728	173865728	+	CCAT1|hela|ENSG00000234741|ES	chr1	173865621	173865669	SRSF7|HepG2	48
chr1	173864728	173865728	+	CCAT1|hela|ENSG00000234741|ES	chr1	173864832	173864854	UCHL5|HepG2	22
chr1	173864728	173865728	+	CCAT1|hela|ENSG00000234741|ES	chr1	173865625	173865677	ILF3|HepG2	52
chr1	173864728	173865728	+	CCAT1|hela|ENSG00000234741|ES	chr1	173865228	173865241	PPIG|HepG2	13
chr1	173864728	173865728	+	CCAT1|hela|ENSG00000234741|ES	chr1	173864834	173864849	RPS3|K562	15
chr1	173864728	173865728	+	CCAT1|hela|ENSG00000234741|ES	chr1	173865519	173865535	DDX55|K562	16
chr1	173864728	173865728	+	CCAT1|hela|ENSG00000234741|ES	chr1	173865356	173865415	SF3A3|HepG2	59
chr1	173864728	173865728	+	CCAT1|hela|ENSG00000234741|ES	chr1	173864854	173864899	LARP4|K562	45
chr1	173864728	173865728	+	CCAT1|hela|ENSG00000234741|ES	chr1	173865168	173865194	KHDRBS1|K562	26
chr1	173864728	173865728	+	CCAT1|hela|ENSG00000234741|ES	chr1	173864828	173864856	GTF2F1|HepG2	28
chr1	173864728	173865728	+	CCAT1|hela|ENSG00000234741|ES	chr1	173865532	173865545	UCHL5|HepG2	13
chr1	173864728	173865728	+	CCAT1|hela|ENSG00000234741|ES	chr1	173865415	173865426	LSM11|K562	11
chr1	173864728	173865728	+	CCAT1|hela|ENSG00000234741|ES	chr1	173864833	173864899	EIF3D|HepG2	66
chr1	173864728	173865728	+	CCAT1|hela|ENSG00000234741|ES	chr1	173864842	173864905	LARP7|HepG2	63
chr1	173864728	173865728	+	CCAT1|hela|ENSG00000234741|ES	chr1	173865262	173865280	RBFOX2|K562	18
chr1	173864728	173865728	+	CCAT1|hela|ENSG00000234741|ES	chr1	173865151	173865198	BUD13|K562	47
chr1	173864728	173865728	+	CCAT1|hela|ENSG00000234741|ES	chr1	173865629	173865674	SF3A3|HepG2	45
chr1	173864728	173865728	+	CCAT1|hela|ENSG00000234741|ES	chr1	173865153	173865197	GRWD1|HepG2	44
chr1	173864728	173865728	+	CCAT1|hela|ENSG00000234741|ES	chr1	173865228	173865242	UPF1|K562	14
chr1	173864728	173865728	+	CCAT1|hela|ENSG00000234741|ES	chr1	173864847	173864869	DDX42|K562	22
chr1	173864728	173865728	+	CCAT1|hela|ENSG00000234741|ES	chr1	173865182	173865196	GTF2F1|K562	14
chr1	173864728	173865728	+	CCAT1|hela|ENSG00000234741|ES	chr1	173865409	173865430	PRPF8|K562	21
chr1	173864728	173865728	+	CCAT1|hela|ENSG00000234741|ES	chr1	173865496	173865537	SUB1|HepG2	41
chr1	173864728	173865728	+	CCAT1|hela|ENSG00000234741|ES	chr1	173865244	173865289	U2AF2|K562	45
chr1	173864728	173865728	+	CCAT1|hela|ENSG00000234741|ES	chr1	173864835	173864855	U2AF2|K562	20
chr1	173864728	173865728	+	CCAT1|hela|ENSG00000234741|ES	chr1	173865631	173865655	CSTF2T|K562	24
chr1	173864728	173865728	+	CCAT1|hela|ENSG00000234741|ES	chr1	173865638	173865687	FUBP3|HepG2	49
chr1	173864728	173865728	+	CCAT1|hela|ENSG00000234741|ES	chr1	173865350	173865409	IGF2BP1|K562	59
chr1	173864728	173865728	+	CCAT1|hela|ENSG00000234741|ES	chr1	173864835	173864893	QKI|K562	58
chr1	173864728	173865728	+	CCAT1|hela|ENSG00000234741|ES	chr1	173865355	173865426	FXR1|K562	71
chr1	173864728	173865728	+	CCAT1|hela|ENSG00000234741|ES	chr1	173864856	173864893	SRSF9|HepG2	37
chr1	173864728	173865728	+	CCAT1|hela|ENSG00000234741|ES	chr1	173864693	173864731	GPKOW|K562	3
chr1	173864728	173865728	+	CCAT1|hela|ENSG00000234741|ES	chr1	173865356	173865421	RPS5|HepG2	65
chr1	173864728	173865728	+	CCAT1|hela|ENSG00000234741|ES	chr1	173865624	173865682	RPS3|K562	58
chr1	173864728	173865728	+	CCAT1|hela|ENSG00000234741|ES	chr1	173865367	173865377	PRPF8|K562	10
chr1	173864728	173865728	+	CCAT1|hela|ENSG00000234741|ES	chr1	173865661	173865676	NOLC1|K562	15
chr1	173864728	173865728	+	CCAT1|hela|ENSG00000234741|ES	chr1	173864835	173864902	NONO|K562	67
chr1	173864728	173865728	+	CCAT1|hela|ENSG00000234741|ES	chr1	173865273	173865279	YWHAG|K562	6
chr1	173864728	173865728	+	CCAT1|hela|ENSG00000234741|ES	chr1	173864857	173864897	LIN28B|HepG2	40
chr1	173864728	173865728	+	CCAT1|hela|ENSG00000234741|ES	chr1	173865244	173865285	U2AF2|K562	41
chr1	173864728	173865728	+	CCAT1|hela|ENSG00000234741|ES	chr1	173865236	173865282	SAFB2|K562	46
chr1	173864728	173865728	+	CCAT1|hela|ENSG00000234741|ES	chr1	173865362	173865413	HNRNPU|K562	51
chr1	173864728	173865728	+	CCAT1|hela|ENSG00000234741|ES	chr1	173864860	173864904	PTBP1|HepG2	44
chr1	173864728	173865728	+	CCAT1|hela|ENSG00000234741|ES	chr1	173865642	173865674	UPF1|K562	32
chr1	173864728	173865728	+	CCAT1|hela|ENSG00000234741|ES	chr1	173864895	173864904	RBM5|HepG2	9
chr1	173864728	173865728	+	CCAT1|hela|ENSG00000234741|ES	chr1	173864860	173864894	SUGP2|HepG2	34
chr1	173864728	173865728	+	CCAT1|hela|ENSG00000234741|ES	chr1	173864667	173864748	SF3B4|HepG2	20
chr1	173864728	173865728	+	CCAT1|hela|ENSG00000234741|ES	chr1	173864836	173864881	CSTF2T|HepG2	45
chr1	173864728	173865728	+	CCAT1|hela|ENSG00000234741|ES	chr1	173865153	173865198	EIF3D|HepG2	45
chr1	173864728	173865728	+	CCAT1|hela|ENSG00000234741|ES	chr1	173865492	173865532	SRSF1|HepG2	40
chr1	173864728	173865728	+	CCAT1|hela|ENSG00000234741|ES	chr1	173865352	173865410	SRSF7|HepG2	58
chr1	173864728	173865728	+	CCAT1|hela|ENSG00000234741|ES	chr1	173865627	173865671	AUH|K562	44
chr1	173864728	173865728	+	CCAT1|hela|ENSG00000234741|ES	chr1	173865278	173865342	HNRNPF|HEK293T	64
chr1	173864728	173865728	+	CCAT1|hela|ENSG00000234741|ES	chr1	173865350	173865415	MTPAP|K562	65
chr1	173864728	173865728	+	CCAT1|hela|ENSG00000234741|ES	chr1	173865163	173865197	EFTUD2|K562	34
chr1	173864728	173865728	+	CCAT1|hela|ENSG00000234741|ES	chr1	173865509	173865522	TNRC6A|K562	13
chr1	173864728	173865728	+	CCAT1|hela|ENSG00000234741|ES	chr1	173864854	173864899	SMNDC1|K562	45
chr1	173864728	173865728	+	CCAT1|hela|ENSG00000234741|ES	chr1	173865348	173865412	GNL3|K562	64
chr1	173864728	173865728	+	CCAT1|hela|ENSG00000234741|ES	chr1	173865352	173865414	ILF3|K562	62
chr1	173864728	173865728	+	CCAT1|hela|ENSG00000234741|ES	chr1	173865379	173865417	METAP2|K562	38
chr1	173864728	173865728	+	CCAT1|hela|ENSG00000234741|ES	chr1	173865236	173865283	AARS|K562	47
chr1	173864728	173865728	+	CCAT1|hela|ENSG00000234741|ES	chr1	173865625	173865681	BCCIP|HepG2	56
chr1	173864728	173865728	+	CCAT1|hela|ENSG00000234741|ES	chr1	173865541	173865546	DDX55|K562	5
chr1	173864728	173865728	+	CCAT1|hela|ENSG00000234741|ES	chr1	173865231	173865242	DDX6|K562	11
chr1	173864728	173865728	+	CCAT1|hela|ENSG00000234741|ES	chr1	173865624	173865682	NPM1|K562	58
chr1	173864728	173865728	+	CCAT1|hela|ENSG00000234741|ES	chr1	173864775	173864809	FXR2|K562	34
chr1	173864728	173865728	+	CCAT1|hela|ENSG00000234741|ES	chr1	173864855	173864904	PTBP1|HepG2	49
chr1	173864728	173865728	+	CCAT1|hela|ENSG00000234741|ES	chr1	173864834	173864857	KHDRBS1|K562	23
chr1	173864728	173865728	+	CCAT1|hela|ENSG00000234741|ES	chr1	173865390	173865415	NOLC1|HepG2	25
chr1	173864728	173865728	+	CCAT1|hela|ENSG00000234741|ES	chr1	173865625	173865633	NOLC1|HepG2	8
chr1	173864728	173865728	+	CCAT1|hela|ENSG00000234741|ES	chr1	173865623	173865628	NOLC1|HepG2	5
chr1	173864728	173865728	+	CCAT1|hela|ENSG00000234741|ES	chr1	173864832	173864905	SND1|K562	73
chr1	173864728	173865728	+	CCAT1|hela|ENSG00000234741|ES	chr1	173864867	173864884	GEMIN5|K562	17
chr1	173864728	173865728	+	CCAT1|hela|ENSG00000234741|ES	chr1	173865652	173865659	EWSR1|K562	7
chr1	173864728	173865728	+	CCAT1|hela|ENSG00000234741|ES	chr1	173865349	173865415	RPS5|K562	66
chr1	173864728	173865728	+	CCAT1|hela|ENSG00000234741|ES	chr1	173865350	173865359	UCHL5|K562	9
chr1	173864728	173865728	+	CCAT1|hela|ENSG00000234741|ES	chr1	173865187	173865197	DGCR8|HepG2	10
chr1	173864728	173865728	+	CCAT1|hela|ENSG00000234741|ES	chr1	173864869	173864904	DDX24|K562	35
chr1	173864728	173865728	+	CCAT1|hela|ENSG00000234741|ES	chr1	173865358	173865427	RPS11|K562	69
chr1	173864728	173865728	+	CCAT1|hela|ENSG00000234741|ES	chr1	173865497	173865529	EFTUD2|K562	32
chr1	173864728	173865728	+	CCAT1|hela|ENSG00000234741|ES	chr1	173865358	173865402	NUDT21|HEK293	44
chr1	173864728	173865728	+	CCAT1|hela|ENSG00000234741|ES	chr1	173865359	173865394	PTBP1|HepG2	35
chr1	173864728	173865728	+	CCAT1|hela|ENSG00000234741|ES	chr1	173865243	173865275	SUB1|HepG2	32
chr1	173864728	173865728	+	CCAT1|hela|ENSG00000234741|ES	chr1	173865353	173865412	LARP7|HepG2	59
chr1	173864728	173865728	+	CCAT1|hela|ENSG00000234741|ES	chr1	173865627	173865680	TROVE2|K562	53
chr1	173864728	173865728	+	CCAT1|hela|ENSG00000234741|ES	chr1	173865535	173865539	TIA1|K562	4
chr1	173864728	173865728	+	CCAT1|hela|ENSG00000234741|ES	chr1	173865629	173865671	TAF15|K562	42
chr1	173864728	173865728	+	CCAT1|hela|ENSG00000234741|ES	chr1	173865589	173865642	NUDT21|HEK293	53
chr1	173864728	173865728	+	CCAT1|hela|ENSG00000234741|ES	chr1	173865245	173865282	HNRNPM|K562	37
chr1	173864728	173865728	+	CCAT1|hela|ENSG00000234741|ES	chr1	173865151	173865198	EFTUD2|K562	47
chr1	173864728	173865728	+	CCAT1|hela|ENSG00000234741|ES	chr1	173865359	173865450	EFTUD2|K562	91
chr1	173864728	173865728	+	CCAT1|hela|ENSG00000234741|ES	chr1	173865157	173865190	SRSF7|K562	33
chr1	173864728	173865728	+	CCAT1|hela|ENSG00000234741|ES	chr1	173865186	173865196	TNRC6A|K562	10
chr1	173864728	173865728	+	CCAT1|hela|ENSG00000234741|ES	chr1	173865358	173865382	AGO2|HEK293S	24
chr1	173864728	173865728	+	CCAT1|hela|ENSG00000234741|ES	chr1	173865364	173865411	U2AF2|HepG2	47
chr1	173864728	173865728	+	CCAT1|hela|ENSG00000234741|ES	chr1	173865351	173865411	DDX6|K562	60
chr1	173864728	173865728	+	CCAT1|hela|ENSG00000234741|ES	chr1	173865166	173865190	NKRF|HepG2	24
chr1	173864728	173865728	+	CCAT1|hela|ENSG00000234741|ES	chr1	173865636	173865675	AGGF1|HepG2	39
chr1	173864728	173865728	+	CCAT1|hela|ENSG00000234741|ES	chr1	173864830	173864856	SRSF9|HepG2	26
chr1	173864728	173865728	+	CCAT1|hela|ENSG00000234741|ES	chr1	173864856	173864896	DROSHA|K562	40
chr1	173864728	173865728	+	CCAT1|hela|ENSG00000234741|ES	chr1	173864851	173864901	GPKOW|K562	50
chr1	173864728	173865728	+	CCAT1|hela|ENSG00000234741|ES	chr1	173864854	173864900	EIF3H|HepG2	46
chr1	173864728	173865728	+	CCAT1|hela|ENSG00000234741|ES	chr1	173865630	173865676	RBM27|K562	46
chr1	173864728	173865728	+	CCAT1|hela|ENSG00000234741|ES	chr1	173865626	173865675	ILF3|HepG2	49
chr1	173864728	173865728	+	CCAT1|hela|ENSG00000234741|ES	chr1	173865269	173865281	UCHL5|K562	12
chr1	173864728	173865728	+	CCAT1|hela|ENSG00000234741|ES	chr1	173864870	173864907	BUD13|K562	37
chr1	173864728	173865728	+	CCAT1|hela|ENSG00000234741|ES	chr1	173865632	173865675	RBM22|HepG2	43
chr1	173864728	173865728	+	CCAT1|hela|ENSG00000234741|ES	chr1	173865622	173865680	HNRNPUL1|HepG2	58
chr1	173864728	173865728	+	CCAT1|hela|ENSG00000234741|ES	chr1	173864864	173864900	HNRNPU|K562	36
chr1	173864728	173865728	+	CCAT1|hela|ENSG00000234741|ES	chr1	173865269	173865322	SF3B4|K562	53
chr1	173864728	173865728	+	CCAT1|hela|ENSG00000234741|ES	chr1	173865624	173865678	RPS5|HepG2	54
chr1	173864728	173865728	+	CCAT1|hela|ENSG00000234741|ES	chr1	173865401	173865425	SF3B4|K562	24
chr1	173864728	173865728	+	CCAT1|hela|ENSG00000234741|ES	chr1	173865373	173865417	SRSF1|HepG2	44
chr1	173864728	173865728	+	CCAT1|hela|ENSG00000234741|ES	chr1	173865156	173865196	LARP4|HepG2	40
chr1	173864728	173865728	+	CCAT1|hela|ENSG00000234741|ES	chr1	173865628	173865673	LIN28B|K562	45
chr1	173864728	173865728	+	CCAT1|hela|ENSG00000234741|ES	chr1	173865415	173865429	NOLC1|HepG2	14
chr1	173864728	173865728	+	CCAT1|hela|ENSG00000234741|ES	chr1	173864853	173864897	LIN28B|HepG2	44
chr1	173864728	173865728	+	CCAT1|hela|ENSG00000234741|ES	chr1	173865510	173865534	PUS1|K562	24
chr1	173864728	173865728	+	CCAT1|hela|ENSG00000234741|ES	chr1	173864821	173864878	HNRNPC|HepG2	57
chr1	173864728	173865728	+	CCAT1|hela|ENSG00000234741|ES	chr1	173865628	173865655	HNRNPU|K562	27
chr1	173864728	173865728	+	CCAT1|hela|ENSG00000234741|ES	chr1	173865164	173865194	DDX3X|HepG2	30
chr1	173864728	173865728	+	CCAT1|hela|ENSG00000234741|ES	chr1	173864698	173864743	SF3B1|K562	15
chr1	173864728	173865728	+	CCAT1|hela|ENSG00000234741|ES	chr1	173865361	173865412	XPO5|HepG2	51
chr1	173864728	173865728	+	CCAT1|hela|ENSG00000234741|ES	chr1	173865543	173865545	UCHL5|K562	2
chr1	173864728	173865728	+	CCAT1|hela|ENSG00000234741|ES	chr1	173864823	173864912	GTF2F1|K562	89
chr1	173864728	173865728	+	CCAT1|hela|ENSG00000234741|ES	chr1	173865349	173865376	LARP4|K562	27
chr1	173864728	173865728	+	CCAT1|hela|ENSG00000234741|ES	chr1	173864888	173864904	SMNDC1|K562	16
chr1	173864728	173865728	+	CCAT1|hela|ENSG00000234741|ES	chr1	173864834	173864902	DHX30|HepG2	68
chr1	173864728	173865728	+	CCAT1|hela|ENSG00000234741|ES	chr1	173864841	173864854	PTBP1|K562	13
chr1	173864728	173865728	+	CCAT1|hela|ENSG00000234741|ES	chr1	173864829	173864893	HNRNPUL1|HepG2	64
chr1	173864728	173865728	+	CCAT1|hela|ENSG00000234741|ES	chr1	173864837	173864882	FMR1|HEK293	45
chr1	173864728	173865728	+	CCAT1|hela|ENSG00000234741|ES	chr1	173865358	173865402	HNRNPM|HEK293T	44
chr1	173864728	173865728	+	CCAT1|hela|ENSG00000234741|ES	chr1	173864844	173864886	XRN2|K562	42
chr1	173864728	173865728	+	CCAT1|hela|ENSG00000234741|ES	chr1	173865352	173865415	BUD13|K562	63
chr1	173864728	173865728	+	CCAT1|hela|ENSG00000234741|ES	chr1	173865341	173865425	CSTF2T|K562	84
chr1	173864728	173865728	+	CCAT1|hela|ENSG00000234741|ES	chr1	173865629	173865678	RBFOX2|K562	49
chr1	173864728	173865728	+	CCAT1|hela|ENSG00000234741|ES	chr1	173865447	173865463	KHSRP|K562	16
chr1	173864728	173865728	+	CCAT1|hela|ENSG00000234741|ES	chr1	173865278	173865282	DDX55|K562	4
chr1	173864728	173865728	+	CCAT1|hela|ENSG00000234741|ES	chr1	173865253	173865276	AGGF1|K562	23
chr1	173864728	173865728	+	CCAT1|hela|ENSG00000234741|ES	chr1	173865142	173865172	TIA1|K562	30
chr1	173864728	173865728	+	CCAT1|hela|ENSG00000234741|ES	chr1	173865150	173865173	SLTM|K562	23
chr1	173864728	173865728	+	CCAT1|hela|ENSG00000234741|ES	chr1	173864865	173864884	AGGF1|HepG2	19
chr1	173864728	173865728	+	CCAT1|hela|ENSG00000234741|ES	chr1	173865361	173865432	SERBP1|K562	71
chr1	173864728	173865728	+	CCAT1|hela|ENSG00000234741|ES	chr1	173864837	173864882	CPSF6|HEK293	45
chr1	173864728	173865728	+	CCAT1|hela|ENSG00000234741|ES	chr1	173865168	173865192	PPIG|HepG2	24
chr1	173864728	173865728	+	CCAT1|hela|ENSG00000234741|ES	chr1	173864825	173864908	ILF3|HepG2	83
chr1	173864728	173865728	+	CCAT1|hela|ENSG00000234741|ES	chr1	173865645	173865648	NOLC1|HepG2	3
chr1	173864728	173865728	+	CCAT1|hela|ENSG00000234741|ES	chr1	173865499	173865541	RBM15|K562	42
chr1	173864728	173865728	+	CCAT1|hela|ENSG00000234741|ES	chr1	173865677	173865686	DKC1|HepG2	9
chr1	173864728	173865728	+	CCAT1|hela|ENSG00000234741|ES	chr1	173865364	173865410	YWHAG|K562	46
chr1	173864728	173865728	+	CCAT1|hela|ENSG00000234741|ES	chr1	173864834	173864896	RPS5|K562	62
chr1	173864728	173865728	+	CCAT1|hela|ENSG00000234741|ES	chr1	173865182	173865195	FXR1|K562	13
chr1	173864728	173865728	+	CCAT1|hela|ENSG00000234741|ES	chr1	173865627	173865675	HNRNPK|K562	48
chr1	173864728	173865728	+	CCAT1|hela|ENSG00000234741|ES	chr1	173865628	173865682	ILF3|K562	54
chr1	173864728	173865728	+	CCAT1|hela|ENSG00000234741|ES	chr1	173865636	173865675	BUD13|HepG2	39
chr1	173864728	173865728	+	CCAT1|hela|ENSG00000234741|ES	chr1	173864762	173864783	KHSRP|K562	21
chr1	173864728	173865728	+	CCAT1|hela|ENSG00000234741|ES	chr1	173864857	173864895	ZNF622|K562	38
chr1	173864728	173865728	+	CCAT1|hela|ENSG00000234741|ES	chr1	173865366	173865418	LARP4|HepG2	52
chr1	173864728	173865728	+	CCAT1|hela|ENSG00000234741|ES	chr1	173865152	173865162	BUD13|K562	10
chr1	173864728	173865728	+	CCAT1|hela|ENSG00000234741|ES	chr1	173865146	173865197	BUD13|HepG2	51
chr1	173864728	173865728	+	CCAT1|hela|ENSG00000234741|ES	chr1	173864836	173864868	U2AF2|HepG2	32
chr1	173864728	173865728	+	CCAT1|hela|ENSG00000234741|ES	chr1	173865349	173865415	NPM1|K562	66
chr1	173864728	173865728	+	CCAT1|hela|ENSG00000234741|ES	chr1	173865356	173865409	TAF15|K562	53
chr1	173864728	173865728	+	CCAT1|hela|ENSG00000234741|ES	chr1	173864707	173864748	KHSRP|K562	20
chr1	173864728	173865728	+	CCAT1|hela|ENSG00000234741|ES	chr1	173865363	173865411	FAM120A|HepG2	48
chr1	173864728	173865728	+	CCAT1|hela|ENSG00000234741|ES	chr1	173865480	173865492	YBX3|K562	12
chr1	173864728	173865728	+	CCAT1|hela|ENSG00000234741|ES	chr1	173865357	173865364	SMNDC1|K562	7
chr1	173864728	173865728	+	CCAT1|hela|ENSG00000234741|ES	chr1	173865640	173865665	PPIG|HepG2	25
chr1	173864728	173865728	+	CCAT1|hela|ENSG00000234741|ES	chr1	173865253	173865278	DDX24|K562	25
chr1	173864728	173865728	+	CCAT1|hela|ENSG00000234741|ES	chr1	173865353	173865417	CPSF6|K562	64
chr1	173864728	173865728	+	CCAT1|hela|ENSG00000234741|ES	chr1	173865627	173865678	SUGP2|HepG2	51
chr1	173864728	173865728	+	CCAT1|hela|ENSG00000234741|ES	chr1	173865638	173865681	GRSF1|HepG2	43
chr1	173864728	173865728	+	CCAT1|hela|ENSG00000234741|ES	chr1	173865152	173865177	CPSF6|K562	25
chr1	173864728	173865728	+	CCAT1|hela|ENSG00000234741|ES	chr1	173865621	173865671	SFPQ|HepG2	50
chr1	173864728	173865728	+	CCAT1|hela|ENSG00000234741|ES	chr1	173864857	173864899	LIN28B|K562	42
chr1	173864728	173865728	+	CCAT1|hela|ENSG00000234741|ES	chr1	173865628	173865671	TBRG4|HepG2	43
chr1	173864728	173865728	+	CCAT1|hela|ENSG00000234741|ES	chr1	173865154	173865162	DDX6|K562	8
chr1	173864728	173865728	+	CCAT1|hela|ENSG00000234741|ES	chr1	173864844	173864894	TBRG4|K562	50
chr1	173864728	173865728	+	CCAT1|hela|ENSG00000234741|ES	chr1	173864829	173864864	HNRNPU|K562	35
chr1	173864728	173865728	+	CCAT1|hela|ENSG00000234741|ES	chr1	173865175	173865181	TROVE2|K562	6
chr1	173864728	173865728	+	CCAT1|hela|ENSG00000234741|ES	chr1	173864848	173864896	RPS5|HepG2	48
chr1	173864728	173865728	+	CCAT1|hela|ENSG00000234741|ES	chr1	173865347	173865410	TBRG4|K562	63
chr1	173864728	173865728	+	CCAT1|hela|ENSG00000234741|ES	chr1	173865361	173865415	SUPV3L1|HepG2	54
chr1	173864728	173865728	+	CCAT1|hela|ENSG00000234741|ES	chr1	173865361	173865408	GRSF1|HepG2	47
chr1	173864728	173865728	+	CCAT1|hela|ENSG00000234741|ES	chr1	173865642	173865677	DKC1|HepG2	35
chr1	173864728	173865728	+	CCAT1|hela|ENSG00000234741|ES	chr1	173865479	173865533	PRPF8|K562	54
chr1	173864728	173865728	+	CCAT1|hela|ENSG00000234741|ES	chr1	173864833	173864903	SRSF1|K562	70
chr1	173864728	173865728	+	CCAT1|hela|ENSG00000234741|ES	chr1	173864833	173864901	FASTKD2|HepG2	68
chr1	173864728	173865728	+	CCAT1|hela|ENSG00000234741|ES	chr1	173865532	173865548	ZRANB2|K562	16
chr1	173864728	173865728	+	CCAT1|hela|ENSG00000234741|ES	chr1	173864853	173864903	DDX55|K562	50
chr1	173864728	173865728	+	CCAT1|hela|ENSG00000234741|ES	chr1	173865628	173865680	PPIL4|K562	52
chr1	173864728	173865728	+	CCAT1|hela|ENSG00000234741|ES	chr1	173865622	173865673	SLTM|HepG2	51
chr1	173864728	173865728	+	CCAT1|hela|ENSG00000234741|ES	chr1	173864854	173864890	NCBP2|HepG2	36
chr1	173864728	173865728	+	CCAT1|hela|ENSG00000234741|ES	chr1	173865512	173865527	DDX3X|K562	15
chr1	173864728	173865728	+	CCAT1|hela|ENSG00000234741|ES	chr1	173865358	173865378	PTBP1|K562	20
chr1	173864728	173865728	+	CCAT1|hela|ENSG00000234741|ES	chr1	173865370	173865412	HNRNPA1|HepG2	42
chr1	173864728	173865728	+	CCAT1|hela|ENSG00000234741|ES	chr1	173865626	173865680	CSTF2|HepG2	54
chr1	173864728	173865728	+	CCAT1|hela|ENSG00000234741|ES	chr1	173865629	173865668	HNRNPA1|HepG2	39
chr1	173864728	173865728	+	CCAT1|hela|ENSG00000234741|ES	chr1	173865350	173865413	XRCC6|HepG2	63
chr1	173864728	173865728	+	CCAT1|hela|ENSG00000234741|ES	chr1	173865349	173865411	HNRNPA1|K562	62
chr1	173864728	173865728	+	CCAT1|hela|ENSG00000234741|ES	chr1	173865635	173865685	DGCR8|HepG2	50
chr1	173864728	173865728	+	CCAT1|hela|ENSG00000234741|ES	chr1	173865537	173865548	SUB1|HepG2	11
chr1	173864728	173865728	+	CCAT1|hela|ENSG00000234741|ES	chr1	173865233	173865269	UCHL5|HepG2	36
chr1	173864728	173865728	+	CCAT1|hela|ENSG00000234741|ES	chr1	173865353	173865415	AARS|K562	62
chr1	173864728	173865728	+	CCAT1|hela|ENSG00000234741|ES	chr1	173865153	173865198	BUD13|HepG2	45
chr1	173864728	173865728	+	CCAT1|hela|ENSG00000234741|ES	chr1	173865162	173865200	GEMIN5|K562	38
chr1	173864728	173865728	+	CCAT1|hela|ENSG00000234741|ES	chr1	173865476	173865505	SF3B1|K562	29
chr1	173864728	173865728	+	CCAT1|hela|ENSG00000234741|ES	chr1	173865509	173865510	FXR2|K562	1
chr1	173864728	173865728	+	CCAT1|hela|ENSG00000234741|ES	chr1	173865633	173865674	ILF3|K562	41
chr1	173864728	173865728	+	CCAT1|hela|ENSG00000234741|ES	chr1	173865624	173865681	NKRF|HepG2	57
chr1	173864728	173865728	+	CCAT1|hela|ENSG00000234741|ES	chr1	173865623	173865678	LARP7|HepG2	55
chr1	173864728	173865728	+	CCAT1|hela|ENSG00000234741|ES	chr1	173865357	173865422	HNRNPK|K562	65
chr1	173864728	173865728	+	CCAT1|hela|ENSG00000234741|ES	chr1	173865463	173865473	KHSRP|K562	10
chr1	173864728	173865728	+	CCAT1|hela|ENSG00000234741|ES	chr1	173865359	173865378	UCHL5|K562	19
chr1	173864728	173865728	+	CCAT1|hela|ENSG00000234741|ES	chr1	173865363	173865417	SF3B1|K562	54
chr1	173864728	173865728	+	CCAT1|hela|ENSG00000234741|ES	chr1	173864825	173864856	SF3A3|HepG2	31
chr1	173864728	173865728	+	CCAT1|hela|ENSG00000234741|ES	chr1	173864662	173864746	BUD13|HepG2	18
chr1	173864728	173865728	+	CCAT1|hela|ENSG00000234741|ES	chr1	173865381	173865388	PPIG|HepG2	7
chr1	173864728	173865728	+	CCAT1|hela|ENSG00000234741|ES	chr1	173865162	173865187	DDX6|K562	25
chr1	173864728	173865728	+	CCAT1|hela|ENSG00000234741|ES	chr1	173865630	173865671	PPIG|HepG2	41
chr1	173864728	173865728	+	CCAT1|hela|ENSG00000234741|ES	chr1	173865246	173865274	DDX55|K562	28
chr1	173864728	173865728	+	CCAT1|hela|ENSG00000234741|ES	chr1	173865514	173865522	PPIL4|K562	8
chr1	173864728	173865728	+	CCAT1|hela|ENSG00000234741|ES	chr1	173865612	173865677	PCBP2|HepG2	65
chr1	173864728	173865728	+	CCAT1|hela|ENSG00000234741|ES	chr1	173864847	173864873	IGF2BP2|K562	26
chr1	173864728	173865728	+	CCAT1|hela|ENSG00000234741|ES	chr1	173865360	173865414	LARP7|K562	54
chr1	173864728	173865728	+	CCAT1|hela|ENSG00000234741|ES	chr1	173864828	173864903	DGCR8|K562	75
chr1	173864728	173865728	+	CCAT1|hela|ENSG00000234741|ES	chr1	173865351	173865376	ZRANB2|K562	25
chr1	173864728	173865728	+	CCAT1|hela|ENSG00000234741|ES	chr1	173865589	173865642	C17orf85|HEK293	53
chr1	173864728	173865728	+	CCAT1|hela|ENSG00000234741|ES	chr1	173865010	173865044	HNRNPC|HepG2	34
chr1	173864728	173865728	+	CCAT1|hela|ENSG00000234741|ES	chr1	173864832	173864853	YWHAG|K562	21
chr1	173864728	173865728	+	CCAT1|hela|ENSG00000234741|ES	chr1	173864833	173864899	NCBP2|K562	66
chr1	173864728	173865728	+	CCAT1|hela|ENSG00000234741|ES	chr1	173864834	173864848	TRA2A|HepG2	14
chr1	173864728	173865728	+	CCAT1|hela|ENSG00000234741|ES	chr1	173865388	173865415	DKC1|HepG2	27
chr1	173864728	173865728	+	CCAT1|hela|ENSG00000234741|ES	chr1	173865164	173865196	MTPAP|K562	32
chr1	173864728	173865728	+	CCAT1|hela|ENSG00000234741|ES	chr1	173864832	173864855	HNRNPK|K562	23
chr1	173864728	173865728	+	CCAT1|hela|ENSG00000234741|ES	chr1	173865257	173865290	PRPF8|K562	33
chr1	173864728	173865728	+	CCAT1|hela|ENSG00000234741|ES	chr1	173864854	173864904	XRCC6|K562	50
chr1	173864728	173865728	+	CCAT1|hela|ENSG00000234741|ES	chr1	173865151	173865178	XRN2|HepG2	27
chr1	173864728	173865728	+	CCAT1|hela|ENSG00000234741|ES	chr1	173865242	173865264	ZNF622|K562	22
chr1	173864728	173865728	+	CCAT1|hela|ENSG00000234741|ES	chr1	173865250	173865279	DDX42|K562	29
chr1	173864728	173865728	+	CCAT1|hela|ENSG00000234741|ES	chr1	173865633	173865674	EWSR1|K562	41
chr1	173864728	173865728	+	CCAT1|hela|ENSG00000234741|ES	chr1	173865589	173865642	FMR1|HEK293	53
chr1	173864728	173865728	+	CCAT1|hela|ENSG00000234741|ES	chr1	173865229	173865274	SAFB2|K562	45
chr1	173864728	173865728	+	CCAT1|hela|ENSG00000234741|ES	chr1	173865353	173865417	DDX59|HepG2	64
chr1	173864728	173865728	+	CCAT1|hela|ENSG00000234741|ES	chr1	173864837	173864882	CPSF7|HEK293	45
chr1	173864728	173865728	+	CCAT1|hela|ENSG00000234741|ES	chr1	173864856	173864906	KHDRBS1|K562	50
chr1	173864728	173865728	+	CCAT1|hela|ENSG00000234741|ES	chr1	173864872	173864904	NOL12|HepG2	32
chr1	173864728	173865728	+	CCAT1|hela|ENSG00000234741|ES	chr1	173865377	173865410	PRPF8|K562	33
chr1	173864728	173865728	+	CCAT1|hela|ENSG00000234741|ES	chr1	173865540	173865546	NOLC1|K562	6
chr1	173864728	173865728	+	CCAT1|hela|ENSG00000234741|ES	chr1	173865373	173865417	NOLC1|K562	44
chr1	173864728	173865728	+	CCAT1|hela|ENSG00000234741|ES	chr1	173864859	173864900	DDX6|HepG2	41
chr1	173864728	173865728	+	CCAT1|hela|ENSG00000234741|ES	chr1	173865378	173865416	DKC1|HepG2	38
chr1	173864728	173865728	+	CCAT1|hela|ENSG00000234741|ES	chr1	173864833	173864891	RBM27|K562	58
chr1	173864728	173865728	+	CCAT1|hela|ENSG00000234741|ES	chr1	173865148	173865194	SAFB2|K562	46
chr1	173864728	173865728	+	CCAT1|hela|ENSG00000234741|ES	chr1	173865131	173865194	PRPF8|HepG2	63
chr1	173864728	173865728	+	CCAT1|hela|ENSG00000234741|ES	chr1	173865634	173865671	XPO5|HepG2	37
chr1	173864728	173865728	+	CCAT1|hela|ENSG00000234741|ES	chr1	173865248	173865283	DDX6|K562	35
chr1	173864728	173865728	+	CCAT1|hela|ENSG00000234741|ES	chr1	173864763	173864829	KHSRP|K562	66
chr1	173864728	173865728	+	CCAT1|hela|ENSG00000234741|ES	chr1	173865637	173865672	XPO5|HepG2	35
chr1	173864728	173865728	+	CCAT1|hela|ENSG00000234741|ES	chr1	173865360	173865416	FXR1|K562	56
chr1	173864728	173865728	+	CCAT1|hela|ENSG00000234741|ES	chr1	173864854	173864904	RPS11|K562	50
chr1	173864728	173865728	+	CCAT1|hela|ENSG00000234741|ES	chr1	173864840	173864854	RBM15|K562	14
chr1	173864728	173865728	+	CCAT1|hela|ENSG00000234741|ES	chr1	173865718	173865732	KHSRP|K562	10
chr1	173864728	173865728	+	CCAT1|hela|ENSG00000234741|ES	chr1	173865228	173865251	CPSF6|K562	23
chr1	173864728	173865728	+	CCAT1|hela|ENSG00000234741|ES	chr1	173865156	173865168	DDX55|K562	12
chr1	173864728	173865728	+	CCAT1|hela|ENSG00000234741|ES	chr1	173864838	173864898	GRSF1|HepG2	60
chr1	173864728	173865728	+	CCAT1|hela|ENSG00000234741|ES	chr1	173865152	173865185	SUGP2|HepG2	33
chr1	173864728	173865728	+	CCAT1|hela|ENSG00000234741|ES	chr1	173865380	173865416	RBFOX2|K562	36
chr1	173864728	173865728	+	CCAT1|hela|ENSG00000234741|ES	chr1	173865417	173865459	PRPF8|HepG2	42
chr1	173864728	173865728	+	CCAT1|hela|ENSG00000234741|ES	chr1	173865349	173865412	RBM5|HepG2	63
chr1	173864728	173865728	+	CCAT1|hela|ENSG00000234741|ES	chr1	173865721	173865742	CPSF7|HEK293	7
chr1	173864728	173865728	+	CCAT1|hela|ENSG00000234741|ES	chr1	173865161	173865194	HNRNPU|HepG2	33
chr1	173864728	173865728	+	CCAT1|hela|ENSG00000234741|ES	chr1	173865370	173865406	RPS3|HepG2	36
chr1	173864728	173865728	+	CCAT1|hela|ENSG00000234741|ES	chr1	173865477	173865547	PPIG|HepG2	70
chr1	173864728	173865728	+	CCAT1|hela|ENSG00000234741|ES	chr1	173865631	173865675	PPIL4|K562	44
chr1	173864728	173865728	+	CCAT1|hela|ENSG00000234741|ES	chr1	173864828	173864839	DHX30|K562	11
chr1	173864728	173865728	+	CCAT1|hela|ENSG00000234741|ES	chr1	173865519	173865534	RBM15|K562	15
chr1	173864728	173865728	+	CCAT1|hela|ENSG00000234741|ES	chr1	173865157	173865194	TAF15|HepG2	37
chr1	173864728	173865728	+	CCAT1|hela|ENSG00000234741|ES	chr1	173864836	173864850	DDX24|K562	14
chr1	173864728	173865728	+	CCAT1|hela|ENSG00000234741|ES	chr1	173865262	173865280	LSM11|K562	18
chr1	173864728	173865728	+	CCAT1|hela|ENSG00000234741|ES	chr1	173865349	173865365	SMNDC1|K562	16
chr1	173864728	173865728	+	CCAT1|hela|ENSG00000234741|ES	chr1	173865364	173865397	XRN2|HepG2	33
chr1	173864728	173865728	+	CCAT1|hela|ENSG00000234741|ES	chr1	173865376	173865402	HNRNPL|HepG2	26
chr1	173864728	173865728	+	CCAT1|hela|ENSG00000234741|ES	chr1	173865360	173865388	HNRNPM|HepG2	28
chr1	173864728	173865728	+	CCAT1|hela|ENSG00000234741|ES	chr1	173865628	173865676	NONO|K562	48
chr1	173864728	173865728	+	CCAT1|hela|ENSG00000234741|ES	chr1	173865624	173865682	LSM11|HepG2	58
chr1	173864728	173865728	+	CCAT1|hela|ENSG00000234741|ES	chr1	173865636	173865670	SUPV3L1|HepG2	34
chr1	173864728	173865728	+	CCAT1|hela|ENSG00000234741|ES	chr1	173865169	173865187	NKRF|HepG2	18
chr1	173864728	173865728	+	CCAT1|hela|ENSG00000234741|ES	chr1	173865623	173865673	GNL3|K562	50
chr1	173864728	173865728	+	CCAT1|hela|ENSG00000234741|ES	chr1	173864835	173864900	MTPAP|K562	65
chr1	173864728	173865728	+	CCAT1|hela|ENSG00000234741|ES	chr1	173865152	173865158	UCHL5|K562	6
chr1	173864728	173865728	+	CCAT1|hela|ENSG00000234741|ES	chr1	173865632	173865679	FXR1|K562	47
chr1	173864728	173865728	+	CCAT1|hela|ENSG00000234741|ES	chr1	173865378	173865412	UCHL5|K562	34
chr1	173864728	173865728	+	CCAT1|hela|ENSG00000234741|ES	chr1	173864834	173864888	SUPV3L1|HepG2	54
chr1	173864728	173865728	+	CCAT1|hela|ENSG00000234741|ES	chr1	173865626	173865675	HLTF|K562	49
chr1	173864728	173865728	+	CCAT1|hela|ENSG00000234741|ES	chr1	173865357	173865410	POLR2G|HepG2	53
chr1	173864728	173865728	+	CCAT1|hela|ENSG00000234741|ES	chr1	173865624	173865676	TRA2A|HepG2	52
chr1	173864728	173865728	+	CCAT1|hela|ENSG00000234741|ES	chr1	173865623	173865678	SF3B4|K562	55
chr1	173864728	173865728	+	CCAT1|hela|ENSG00000234741|ES	chr1	173865180	173865196	ZNF622|K562	16
chr1	173864728	173865728	+	CCAT1|hela|ENSG00000234741|ES	chr1	173865354	173865428	XRCC6|K562	74
chr1	173864728	173865728	+	CCAT1|hela|ENSG00000234741|ES	chr1	173865349	173865361	SF3B4|K562	12
chr1	173864728	173865728	+	CCAT1|hela|ENSG00000234741|ES	chr1	173865417	173865429	MTPAP|K562	12
chr1	173864728	173865728	+	CCAT1|hela|ENSG00000234741|ES	chr1	173865628	173865636	NOLC1|HepG2	8
chr1	173864728	173865728	+	CCAT1|hela|ENSG00000234741|ES	chr1	173865368	173865401	ZNF622|K562	33
chr1	173864728	173865728	+	CCAT1|hela|ENSG00000234741|ES	chr1	173865418	173865429	PTBP1|K562	11
chr1	173864728	173865728	+	CCAT1|hela|ENSG00000234741|ES	chr1	173865496	173865537	FASTKD2|HepG2	41
chr1	173864728	173865728	+	CCAT1|hela|ENSG00000234741|ES	chr1	173864837	173864890	SFPQ|HepG2	53
chr1	173864728	173865728	+	CCAT1|hela|ENSG00000234741|ES	chr1	173864830	173864856	ZRANB2|K562	26
chr1	173864728	173865728	+	CCAT1|hela|ENSG00000234741|ES	chr1	173865625	173865674	LARP4|K562	49
chr1	173864728	173865728	+	CCAT1|hela|ENSG00000234741|ES	chr1	173865538	173865544	BUD13|HepG2	6
chr1	173864728	173865728	+	CCAT1|hela|ENSG00000234741|ES	chr1	173865628	173865684	PTBP1|K562	56
chr1	173864728	173865728	+	CCAT1|hela|ENSG00000234741|ES	chr1	173865365	173865411	HNRNPL|K562	46
chr1	173864728	173865728	+	CCAT1|hela|ENSG00000234741|ES	chr1	173865351	173865377	UCHL5|K562	26
chr1	173864728	173865728	+	CCAT1|hela|ENSG00000234741|ES	chr1	173864869	173864884	HNRNPA1|K562	15
chr1	173864728	173865728	+	CCAT1|hela|ENSG00000234741|ES	chr1	173865365	173865410	ZNF622|K562	45
chr1	173864728	173865728	+	CCAT1|hela|ENSG00000234741|ES	chr1	173865361	173865428	FUBP3|HepG2	67
chr1	173864728	173865728	+	CCAT1|hela|ENSG00000234741|ES	chr1	173864838	173864887	FKBP4|HepG2	49
chr1	173864728	173865728	+	CCAT1|hela|ENSG00000234741|ES	chr1	173865155	173865185	LSM11|K562	30
chr1	173864728	173865728	+	CCAT1|hela|ENSG00000234741|ES	chr1	173865171	173865196	SF3B1|K562	25
chr1	173864728	173865728	+	CCAT1|hela|ENSG00000234741|ES	chr1	173865252	173865285	PRPF8|K562	33
chr1	173864728	173865728	+	CCAT1|hela|ENSG00000234741|ES	chr1	173865375	173865413	SRSF1|HepG2	38
chr1	173864728	173865728	+	CCAT1|hela|ENSG00000234741|ES	chr1	173864841	173864904	DDX3X|HepG2	63
chr1	173864728	173865728	+	CCAT1|hela|ENSG00000234741|ES	chr1	173865634	173865671	IGF2BP3|HepG2	37
chr1	173864728	173865728	+	CCAT1|hela|ENSG00000234741|ES	chr1	173865270	173865282	PPIG|HepG2	12
chr1	173864728	173865728	+	CCAT1|hela|ENSG00000234741|ES	chr1	173865509	173865532	LARP4|HepG2	23
chr1	173864728	173865728	+	CCAT1|hela|ENSG00000234741|ES	chr1	173865477	173865546	GRWD1|HepG2	69
chr1	173864728	173865728	+	CCAT1|hela|ENSG00000234741|ES	chr1	173864861	173864903	SRSF7|K562	42
chr1	173864728	173865728	+	CCAT1|hela|ENSG00000234741|ES	chr1	173864834	173864898	EWSR1|K562	64
chr1	173864728	173865728	+	CCAT1|hela|ENSG00000234741|ES	chr1	173865148	173865178	IGF2BP3|HepG2	30
chr1	173864728	173865728	+	CCAT1|hela|ENSG00000234741|ES	chr1	173865238	173865282	IGF2BP2|K562	44
chr1	173864728	173865728	+	CCAT1|hela|ENSG00000234741|ES	chr1	173864828	173864851	YWHAG|K562	23
chr1	173864728	173865728	+	CCAT1|hela|ENSG00000234741|ES	chr1	173864824	173864854	SMNDC1|K562	30
chr1	173864728	173865728	+	CCAT1|hela|ENSG00000234741|ES	chr1	173864837	173864854	RBM5|HepG2	17
chr1	173864728	173865728	+	CCAT1|hela|ENSG00000234741|ES	chr1	173864851	173864893	DDX6|HepG2	42
chr1	173864728	173865728	+	CCAT1|hela|ENSG00000234741|ES	chr1	173865172	173865190	TIA1|K562	18
chr1	173864728	173865728	+	CCAT1|hela|ENSG00000234741|ES	chr1	173865153	173865198	UCHL5|HepG2	45
chr1	173864728	173865728	+	CCAT1|hela|ENSG00000234741|ES	chr1	173865254	173865263	YBX3|K562	9
chr1	173864728	173865728	+	CCAT1|hela|ENSG00000234741|ES	chr1	173865623	173865681	LARP7|HepG2	58
chr1	173864728	173865728	+	CCAT1|hela|ENSG00000234741|ES	chr1	173864857	173864904	TBRG4|K562	47
chr1	173864728	173865728	+	CCAT1|hela|ENSG00000234741|ES	chr1	173865351	173865405	FAM120A|K562	54
chr1	173864728	173865728	+	CCAT1|hela|ENSG00000234741|ES	chr1	173864836	173864852	DDX24|K562	16
chr1	173864728	173865728	+	CCAT1|hela|ENSG00000234741|ES	chr1	173865481	173865502	CPSF7|HEK293	21
chr1	173864728	173865728	+	CCAT1|hela|ENSG00000234741|ES	chr1	173864847	173864902	NOLC1|K562	55
chr1	173864728	173865728	+	CCAT1|hela|ENSG00000234741|ES	chr1	173865156	173865198	SF3B1|K562	42
chr1	173864728	173865728	+	CCAT1|hela|ENSG00000234741|ES	chr1	173865358	173865418	TAF15|K562	60
chr1	173864728	173865728	+	CCAT1|hela|ENSG00000234741|ES	chr1	173865535	173865541	DDX55|K562	6
chr1	173864728	173865728	+	CCAT1|hela|ENSG00000234741|ES	chr1	173865358	173865411	NONO|K562	53
chr1	173864728	173865728	+	CCAT1|hela|ENSG00000234741|ES	chr1	173865161	173865196	FAM120A|K562	35
chr1	173864728	173865728	+	CCAT1|hela|ENSG00000234741|ES	chr1	173865498	173865535	EIF4G1|K562	37
chr1	173864728	173865728	+	CCAT1|hela|ENSG00000234741|ES	chr1	173865632	173865673	TBRG4|K562	41
chr1	173864728	173865728	+	CCAT1|hela|ENSG00000234741|ES	chr1	173865357	173865364	HNRNPA1|HepG2	7
chr1	173864728	173865728	+	CCAT1|hela|ENSG00000234741|ES	chr1	173865637	173865677	RBM22|HepG2	40
chr1	173864728	173865728	+	CCAT1|hela|ENSG00000234741|ES	chr1	173864835	173864852	METAP2|K562	17
chr1	173864728	173865728	+	CCAT1|hela|ENSG00000234741|ES	chr1	173865347	173865413	HNRNPUL1|K562	66
chr1	173864728	173865728	+	CCAT1|hela|ENSG00000234741|ES	chr1	173864829	173864851	SMNDC1|K562	22
chr1	173864728	173865728	+	CCAT1|hela|ENSG00000234741|ES	chr1	173865365	173865409	LIN28B|HepG2	44
chr1	173864728	173865728	+	CCAT1|hela|ENSG00000234741|ES	chr1	173865420	173865426	PPIL4|K562	6
chr1	173864728	173865728	+	CCAT1|hela|ENSG00000234741|ES	chr1	173865526	173865556	GPKOW|K562	30
chr1	173864728	173865728	+	CCAT1|hela|ENSG00000234741|ES	chr1	173865416	173865426	RBFOX2|K562	10
chr1	173864728	173865728	+	CCAT1|hela|ENSG00000234741|ES	chr1	173864856	173864873	LSM11|K562	17
chr1	173864728	173865728	+	CCAT1|hela|ENSG00000234741|ES	chr1	173865155	173865193	PUS1|K562	38
chr1	173864728	173865728	+	CCAT1|hela|ENSG00000234741|ES	chr1	173865625	173865678	SND1|HepG2	53
chr1	173864728	173865728	+	CCAT1|hela|ENSG00000234741|ES	chr1	173864848	173864895	U2AF1|HepG2	47
chr1	173864728	173865728	+	CCAT1|hela|ENSG00000234741|ES	chr1	173865358	173865402	CPSF4|HEK293	44
chr1	173864728	173865728	+	CCAT1|hela|ENSG00000234741|ES	chr1	173865376	173865412	LARP4|K562	36
chr1	173864728	173865728	+	CCAT1|hela|ENSG00000234741|ES	chr1	173864861	173864899	GNL3|K562	38
chr1	173864728	173865728	+	CCAT1|hela|ENSG00000234741|ES	chr1	173865353	173865428	AKAP8L|K562	75
chr1	173864728	173865728	+	CCAT1|hela|ENSG00000234741|ES	chr1	173865358	173865408	RBFOX2|HepG2	50
chr1	173864728	173865728	+	CCAT1|hela|ENSG00000234741|ES	chr1	173865351	173865389	PTBP1|K562	38
chr1	173864728	173865728	+	CCAT1|hela|ENSG00000234741|ES	chr1	173864842	173864852	FAM120A|K562	10
chr1	173864728	173865728	+	CCAT1|hela|ENSG00000234741|ES	chr1	173865635	173865654	SF3B4|HepG2	19
chr1	173864728	173865728	+	CCAT1|hela|ENSG00000234741|ES	chr1	173865151	173865192	EIF3H|HepG2	41
chr1	173864728	173865728	+	CCAT1|hela|ENSG00000234741|ES	chr1	173865646	173865670	NCBP2|K562	24
chr1	173864728	173865728	+	CCAT1|hela|ENSG00000234741|ES	chr1	173865259	173865299	BUD13|HepG2	40
chr1	173864728	173865728	+	CCAT1|hela|ENSG00000234741|ES	chr1	173864676	173864736	BUD13|HepG2	8
chr1	173864728	173865728	+	CCAT1|hela|ENSG00000234741|ES	chr1	173865162	173865197	FASTKD2|HepG2	35
chr1	173864728	173865728	+	CCAT1|hela|ENSG00000234741|ES	chr1	173865357	173865405	XRN2|HepG2	48
chr1	173864728	173865728	+	CCAT1|hela|ENSG00000234741|ES	chr1	173865414	173865428	HNRNPUL1|K562	14
chr1	173864728	173865728	+	CCAT1|hela|ENSG00000234741|ES	chr1	173865382	173865421	HNRNPM|HepG2	39
chr1	173864728	173865728	+	CCAT1|hela|ENSG00000234741|ES	chr1	173865152	173865161	DROSHA|K562	9
chr1	173864728	173865728	+	CCAT1|hela|ENSG00000234741|ES	chr1	173865238	173865278	DDX55|K562	40
chr1	173864728	173865728	+	CCAT1|hela|ENSG00000234741|ES	chr1	173864823	173864852	SMNDC1|HepG2	29
chr1	173864728	173865728	+	CCAT1|hela|ENSG00000234741|ES	chr1	173865352	173865411	LIN28B|K562	59
chr1	173864728	173865728	+	CCAT1|hela|ENSG00000234741|ES	chr1	173865350	173865417	MTPAP|K562	67
chr1	173864728	173865728	+	CCAT1|hela|ENSG00000234741|ES	chr1	173864836	173864854	DDX3X|HepG2	18
chr1	173864728	173865728	+	CCAT1|hela|ENSG00000234741|ES	chr1	173864842	173864877	SLTM|K562	35
chr1	173864728	173865728	+	CCAT1|hela|ENSG00000234741|ES	chr1	173864833	173864854	RPS11|K562	21
chr1	173864728	173865728	+	CCAT1|hela|ENSG00000234741|ES	chr1	173865245	173865282	LIN28B|K562	37
chr1	173864728	173865728	+	CCAT1|hela|ENSG00000234741|ES	chr1	173865648	173865689	SERBP1|K562	41
chr1	173864728	173865728	+	CCAT1|hela|ENSG00000234741|ES	chr1	173864831	173864853	HNRNPUL1|HepG2	22
chr1	173864728	173865728	+	CCAT1|hela|ENSG00000234741|ES	chr1	173865630	173865674	SRSF1|K562	44
chr1	173864728	173865728	+	CCAT1|hela|ENSG00000234741|ES	chr1	173865361	173865404	DDX6|HepG2	43
chr1	173864728	173865728	+	CCAT1|hela|ENSG00000234741|ES	chr1	173865153	173865199	EFTUD2|HepG2	46
chr1	173864728	173865728	+	CCAT1|hela|ENSG00000234741|ES	chr1	173865380	173865384	SMNDC1|K562	4
chr1	173864728	173865728	+	CCAT1|hela|ENSG00000234741|ES	chr1	173865154	173865176	CSTF2T|HepG2	22
chr1	173864728	173865728	+	CCAT1|hela|ENSG00000234741|ES	chr1	173865260	173865275	SBDS|K562	15
chr1	173864728	173865728	+	CCAT1|hela|ENSG00000234741|ES	chr1	173865366	173865425	DGCR8|HepG2	59
chr1	173864728	173865728	+	CCAT1|hela|ENSG00000234741|ES	chr1	173865154	173865187	HNRNPL|HepG2	33
chr1	173864728	173865728	+	CCAT1|hela|ENSG00000234741|ES	chr1	173865418	173865425	TROVE2|K562	7
chr1	173864728	173865728	+	CCAT1|hela|ENSG00000234741|ES	chr1	173865155	173865196	RBM15|K562	41
chr1	173864728	173865728	+	CCAT1|hela|ENSG00000234741|ES	chr1	173864856	173864904	SRSF1|K562	48
chr1	173864728	173865728	+	CCAT1|hela|ENSG00000234741|ES	chr1	173865272	173865276	SND1|K562	4
chr1	173864728	173865728	+	CCAT1|hela|ENSG00000234741|ES	chr1	173864858	173864894	U2AF1|K562	36
chr1	173864728	173865728	+	CCAT1|hela|ENSG00000234741|ES	chr1	173865481	173865502	TIAL1|HeLa	21
chr1	173864728	173865728	+	CCAT1|hela|ENSG00000234741|ES	chr1	173865499	173865517	EFTUD2|HepG2	18
chr1	173864728	173865728	+	CCAT1|hela|ENSG00000234741|ES	chr1	173865186	173865195	NOLC1|K562	9
chr1	173864728	173865728	+	CCAT1|hela|ENSG00000234741|ES	chr1	173865228	173865281	GRWD1|HepG2	53
chr1	173864728	173865728	+	CCAT1|hela|ENSG00000234741|ES	chr1	173865380	173865417	HNRNPK|K562	37
chr1	173864728	173865728	+	CCAT1|hela|ENSG00000234741|ES	chr1	173864832	173864905	FTO|K562	73
chr1	173864728	173865728	+	CCAT1|hela|ENSG00000234741|ES	chr1	173865162	173865189	BUD13|K562	27
chr1	173864728	173865728	+	CCAT1|hela|ENSG00000234741|ES	chr1	173865628	173865683	TAF15|HepG2	55
chr1	173864728	173865728	+	CCAT1|hela|ENSG00000234741|ES	chr1	173865274	173865282	DDX55|K562	8
chr1	173864728	173865728	+	CCAT1|hela|ENSG00000234741|ES	chr1	173865643	173865672	SUPV3L1|HepG2	29
chr1	173864728	173865728	+	CCAT1|hela|ENSG00000234741|ES	chr1	173865497	173865507	YBX3|K562	10
chr1	173864728	173865728	+	CCAT1|hela|ENSG00000234741|ES	chr1	173865240	173865283	PPIG|HepG2	43
chr1	173864728	173865728	+	CCAT1|hela|ENSG00000234741|ES	chr1	173865238	173865284	SRSF1|HepG2	46
chr1	173864728	173865728	+	CCAT1|hela|ENSG00000234741|ES	chr1	173865504	173865514	ZNF622|K562	10
chr1	173864728	173865728	+	CCAT1|hela|ENSG00000234741|ES	chr1	173865415	173865426	TROVE2|HepG2	11
chr1	173864728	173865728	+	CCAT1|hela|ENSG00000234741|ES	chr1	173864857	173864907	FXR1|K562	50
chr1	173864728	173865728	+	CCAT1|hela|ENSG00000234741|ES	chr1	173865628	173865687	RPS3|HepG2	59
chr1	173864728	173865728	+	CCAT1|hela|ENSG00000234741|ES	chr1	173864817	173864857	LIN28B|K562	40
chr1	173864728	173865728	+	CCAT1|hela|ENSG00000234741|ES	chr1	173865228	173865240	ZNF622|K562	12
chr1	173864728	173865728	+	CCAT1|hela|ENSG00000234741|ES	chr1	173864855	173864904	EXOSC5|K562	49
chr1	173864728	173865728	+	CCAT1|hela|ENSG00000234741|ES	chr1	173865157	173865179	CDC40|HepG2	22
chr1	173864728	173865728	+	CCAT1|hela|ENSG00000234741|ES	chr1	173865506	173865536	NOLC1|K562	30
chr1	173864728	173865728	+	CCAT1|hela|ENSG00000234741|ES	chr1	173864866	173864888	SMNDC1|K562	22
chr1	173864728	173865728	+	CCAT1|hela|ENSG00000234741|ES	chr1	173865169	173865187	METAP2|K562	18
chr1	173864728	173865728	+	CCAT1|hela|ENSG00000234741|ES	chr1	173865170	173865180	TBRG4|K562	10
chr1	173864728	173865728	+	CCAT1|hela|ENSG00000234741|ES	chr1	173864748	173864763	KHSRP|K562	15
chr1	173864728	173865728	+	CCAT1|hela|ENSG00000234741|ES	chr1	173865351	173865376	TRA2A|HepG2	25
chr1	173864728	173865728	+	CCAT1|hela|ENSG00000234741|ES	chr1	173865463	173865479	PRPF8|K562	16
chr1	173864728	173865728	+	CCAT1|hela|ENSG00000234741|ES	chr1	173865149	173865185	EIF4G2|K562	36
chr1	173864728	173865728	+	CCAT1|hela|ENSG00000234741|ES	chr1	173865641	173865676	AGGF1|K562	35
chr1	173864728	173865728	+	CCAT1|hela|ENSG00000234741|ES	chr1	173865636	173865673	GTF2F1|K562	37
chr1	173864728	173865728	+	CCAT1|hela|ENSG00000234741|ES	chr1	173865630	173865678	TNRC6A|K562	48
chr1	173864728	173865728	+	CCAT1|hela|ENSG00000234741|ES	chr1	173865187	173865195	UCHL5|K562	8
chr1	173864728	173865728	+	CCAT1|hela|ENSG00000234741|ES	chr1	173865227	173865243	RBM15|K562	16
chr1	173864728	173865728	+	CCAT1|hela|ENSG00000234741|ES	chr1	173864864	173864918	POLR2G|HepG2	54
chr1	173864728	173865728	+	CCAT1|hela|ENSG00000234741|ES	chr1	173865363	173865414	ILF3|HepG2	51
chr1	173864728	173865728	+	CCAT1|hela|ENSG00000234741|ES	chr1	173864855	173864868	TROVE2|HepG2	13
chr1	173864728	173865728	+	CCAT1|hela|ENSG00000234741|ES	chr1	173865167	173865195	XPO5|HepG2	28
chr1	173864728	173865728	+	CCAT1|hela|ENSG00000234741|ES	chr1	173865139	173865190	FXR2|K562	51
chr1	173864728	173865728	+	CCAT1|hela|ENSG00000234741|ES	chr1	173865412	173865431	RBM22|HepG2	19
chr1	173864728	173865728	+	CCAT1|hela|ENSG00000234741|ES	chr1	173865624	173865676	SMNDC1|HepG2	52
chr1	173864728	173865728	+	CCAT1|hela|ENSG00000234741|ES	chr1	173865657	173865721	KHSRP|K562	64
chr1	173864728	173865728	+	CCAT1|hela|ENSG00000234741|ES	chr1	173865164	173865192	DDX59|HepG2	28
chr1	173864728	173865728	+	CCAT1|hela|ENSG00000234741|ES	chr1	173865134	173865195	XRN2|K562	61
chr1	173864728	173865728	+	CCAT1|hela|ENSG00000234741|ES	chr1	173864857	173864899	ZNF622|K562	42
chr1	173864728	173865728	+	CCAT1|hela|ENSG00000234741|ES	chr1	173865362	173865379	AUH|HepG2	17
chr1	173864728	173865728	+	CCAT1|hela|ENSG00000234741|ES	chr1	173865365	173865427	AUH|K562	62
chr1	173864728	173865728	+	CCAT1|hela|ENSG00000234741|ES	chr1	173865497	173865531	SRSF1|K562	34
chr1	173864728	173865728	+	CCAT1|hela|ENSG00000234741|ES	chr1	173865162	173865197	SF3B4|K562	35
chr1	173864728	173865728	+	CCAT1|hela|ENSG00000234741|ES	chr1	173865521	173865555	U2AF2|HepG2	34
chr1	173864728	173865728	+	CCAT1|hela|ENSG00000234741|ES	chr1	173864856	173864897	TRA2A|K562	41
chr1	173864728	173865728	+	CCAT1|hela|ENSG00000234741|ES	chr1	173864833	173864855	TNRC6A|K562	22
chr1	173864728	173865728	+	CCAT1|hela|ENSG00000234741|ES	chr1	173865623	173865677	EXOSC5|K562	54
chr1	173864728	173865728	+	CCAT1|hela|ENSG00000234741|ES	chr1	173864852	173864907	METAP2|K562	55
chr1	173864728	173865728	+	CCAT1|hela|ENSG00000234741|ES	chr1	173864830	173864894	SND1|HepG2	64
chr1	173864728	173865728	+	CCAT1|hela|ENSG00000234741|ES	chr1	173865160	173865187	DGCR8|HepG2	27
chr1	173864728	173865728	+	CCAT1|hela|ENSG00000234741|ES	chr1	173865355	173865424	RPS3|K562	69
chr1	173864728	173865728	+	CCAT1|hela|ENSG00000234741|ES	chr1	173865390	173865395	EIF4G2|K562	5
chr1	173864728	173865728	+	CCAT1|hela|ENSG00000234741|ES	chr1	173865661	173865667	GEMIN5|K562	6
chr1	173864728	173865728	+	CCAT1|hela|ENSG00000234741|ES	chr1	173865349	173865378	TROVE2|HepG2	29
chr1	173864728	173865728	+	CCAT1|hela|ENSG00000234741|ES	chr1	173865411	173865428	SMNDC1|K562	17
chr1	173864728	173865728	+	CCAT1|hela|ENSG00000234741|ES	chr1	173865166	173865193	DDX59|HepG2	27
chr1	173864728	173865728	+	CCAT1|hela|ENSG00000234741|ES	chr1	173865628	173865678	PUM2|K562	50
chr1	173864728	173865728	+	CCAT1|hela|ENSG00000234741|ES	chr1	173864837	173864882	HNRNPU|HEK293T	45
chr1	173864728	173865728	+	CCAT1|hela|ENSG00000234741|ES	chr1	173865357	173865426	DDX59|HepG2	69
chr1	173864728	173865728	+	CCAT1|hela|ENSG00000234741|ES	chr1	173865231	173865242	ZNF622|K562	11
chr1	173864728	173865728	+	CCAT1|hela|ENSG00000234741|ES	chr1	173864837	173864854	XRCC6|K562	17
chr1	173864728	173865728	+	CCAT1|hela|ENSG00000234741|ES	chr1	173865535	173865547	PPIG|HepG2	12
chr1	173864728	173865728	+	CCAT1|hela|ENSG00000234741|ES	chr1	173865470	173865478	SUB1|HepG2	8
chr1	173864728	173865728	+	CCAT1|hela|ENSG00000234741|ES	chr1	173865634	173865674	GPKOW|K562	40
chr1	173864728	173865728	+	CCAT1|hela|ENSG00000234741|ES	chr1	173865368	173865408	DDX55|K562	40
chr1	173864728	173865728	+	CCAT1|hela|ENSG00000234741|ES	chr1	173864831	173864853	RPS3|K562	22
chr1	173864728	173865728	+	CCAT1|hela|ENSG00000234741|ES	chr1	173865633	173865679	RBM15|HepG2	46
chr1	173864728	173865728	+	CCAT1|hela|ENSG00000234741|ES	chr1	173864833	173864897	XPO5|HepG2	64
chr1	173864728	173865728	+	CCAT1|hela|ENSG00000234741|ES	chr1	173865641	173865670	UPF1|K562	29
chr1	173864728	173865728	+	CCAT1|hela|ENSG00000234741|ES	chr1	173865153	173865196	DROSHA|K562	43
chr1	173864728	173865728	+	CCAT1|hela|ENSG00000234741|ES	chr1	173865161	173865194	LARP4|HepG2	33
chr1	173864728	173865728	+	CCAT1|hela|ENSG00000234741|ES	chr1	173865636	173865664	HNRNPK|K562	28
chr1	173864728	173865728	+	CCAT1|hela|ENSG00000234741|ES	chr1	173865400	173865414	TROVE2|K562	14
chr1	173864728	173865728	+	CCAT1|hela|ENSG00000234741|ES	chr1	173865349	173865414	KHDRBS1|K562	65
chr1	173864728	173865728	+	CCAT1|hela|ENSG00000234741|ES	chr1	173865356	173865412	QKI|HepG2	56
chr1	173864728	173865728	+	CCAT1|hela|ENSG00000234741|ES	chr1	173865159	173865196	AGGF1|K562	37
chr1	173864728	173865728	+	CCAT1|hela|ENSG00000234741|ES	chr1	173865589	173865642	PTBP1PTBP2|HeLa	53
chr1	173864728	173865728	+	CCAT1|hela|ENSG00000234741|ES	chr1	173865367	173865409	SF3B4|HepG2	42
chr1	173864728	173865728	+	CCAT1|hela|ENSG00000234741|ES	chr1	173865538	173865546	DDX24|K562	8
chr1	173864728	173865728	+	CCAT1|hela|ENSG00000234741|ES	chr1	173865377	173865415	UCHL5|K562	38
chr1	173864728	173865728	+	CCAT1|hela|ENSG00000234741|ES	chr1	173864856	173864898	UCHL5|K562	42
chr1	173864728	173865728	+	CCAT1|hela|ENSG00000234741|ES	chr1	173864854	173864906	UCHL5|K562	52
chr1	173864728	173865728	+	CCAT1|hela|ENSG00000234741|ES	chr1	173865363	173865370	NOLC1|HepG2	7
chr1	173864728	173865728	+	CCAT1|hela|ENSG00000234741|ES	chr1	173864832	173864856	SRSF1|K562	24
chr1	173864728	173865728	+	CCAT1|hela|ENSG00000234741|ES	chr1	173865634	173865679	LARP7|K562	45
chr1	173864728	173865728	+	CCAT1|hela|ENSG00000234741|ES	chr1	173865471	173865476	NOLC1|K562	5
chr1	173864728	173865728	+	CCAT1|hela|ENSG00000234741|ES	chr1	173865355	173865416	U2AF2|HepG2	61
chr1	173864728	173865728	+	CCAT1|hela|ENSG00000234741|ES	chr1	173865228	173865244	SUB1|HepG2	16
chr1	173864728	173865728	+	CCAT1|hela|ENSG00000234741|ES	chr1	173864859	173864898	DGCR8|HepG2	39
chr1	173864728	173865728	+	CCAT1|hela|ENSG00000234741|ES	chr1	173865506	173865535	NOLC1|K562	29
chr1	173864728	173865728	+	CCAT1|hela|ENSG00000234741|ES	chr1	173865249	173865282	GEMIN5|K562	33
chr1	173864728	173865728	+	CCAT1|hela|ENSG00000234741|ES	chr1	173865349	173865414	CSTF2|HepG2	65
chr1	173864728	173865728	+	CCAT1|hela|ENSG00000234741|ES	chr1	173865392	173865417	GEMIN5|K562	25
chr1	173864728	173865728	+	CCAT1|hela|ENSG00000234741|ES	chr1	173864831	173864858	PUM2|K562	27
chr1	173864728	173865728	+	CCAT1|hela|ENSG00000234741|ES	chr1	173865155	173865197	PPIG|HepG2	42
chr1	173864728	173865728	+	CCAT1|hela|ENSG00000234741|ES	chr1	173865484	173865534	UPF1|K562	50
chr1	173864728	173865728	+	CCAT1|hela|ENSG00000234741|ES	chr1	173865507	173865533	FUS|K562	26
chr1	173864728	173865728	+	CCAT1|hela|ENSG00000234741|ES	chr1	173864872	173864893	TAF15|HepG2	21
chr1	173864728	173865728	+	CCAT1|hela|ENSG00000234741|ES	chr1	173864859	173864896	LIN28B|K562	37
chr1	173864728	173865728	+	CCAT1|hela|ENSG00000234741|ES	chr1	173865488	173865533	PRPF8|K562	45
chr1	173864728	173865728	+	CCAT1|hela|ENSG00000234741|ES	chr1	173865625	173865674	YWHAG|K562	49
chr1	173864728	173865728	+	CCAT1|hela|ENSG00000234741|ES	chr1	173865368	173865393	GEMIN5|K562	25
chr1	173864728	173865728	+	CCAT1|hela|ENSG00000234741|ES	chr1	173865149	173865196	EIF3D|HepG2	47
chr1	173864728	173865728	+	CCAT1|hela|ENSG00000234741|ES	chr1	173865550	173865557	BUD13|K562	7
chr1	173864728	173865728	+	CCAT1|hela|ENSG00000234741|ES	chr1	173865363	173865406	U2AF1|K562	43
chr1	173864728	173865728	+	CCAT1|hela|ENSG00000234741|ES	chr1	173865260	173865283	RBM15|K562	23
chr1	173864728	173865728	+	CCAT1|hela|ENSG00000234741|ES	chr1	173864830	173864897	U2AF1|HepG2	67
chr1	173864728	173865728	+	CCAT1|hela|ENSG00000234741|ES	chr1	173864873	173864898	FUBP3|HepG2	25
chr1	173864728	173865728	+	CCAT1|hela|ENSG00000234741|ES	chr1	173865262	173865295	SF3B4|HepG2	33
chr1	173864728	173865728	+	CCAT1|hela|ENSG00000234741|ES	chr1	173864854	173864871	PTBP1|K562	17
chr1	173864728	173865728	+	CCAT1|hela|ENSG00000234741|ES	chr1	173864866	173864904	NOLC1|HepG2	38
chr1	173864728	173865728	+	CCAT1|hela|ENSG00000234741|ES	chr1	173865641	173865645	NOLC1|HepG2	4
chr1	173864728	173865728	+	CCAT1|hela|ENSG00000234741|ES	chr1	173864854	173864874	HNRNPUL1|K562	20
chr1	173864728	173865728	+	CCAT1|hela|ENSG00000234741|ES	chr1	173865378	173865402	LSM11|HepG2	24
chr1	173864728	173865728	+	CCAT1|hela|ENSG00000234741|ES	chr1	173865636	173865679	RBFOX2|K562	43
chr1	173864728	173865728	+	CCAT1|hela|ENSG00000234741|ES	chr1	173865633	173865635	NOLC1|HepG2	2
chr1	173864728	173865728	+	CCAT1|hela|ENSG00000234741|ES	chr1	173865189	173865198	BUD13|K562	9
chr1	173864728	173865728	+	CCAT1|hela|ENSG00000234741|ES	chr1	173865349	173865358	NONO|K562	9
chr1	173864728	173865728	+	CCAT1|hela|ENSG00000234741|ES	chr1	173865541	173865547	DDX55|K562	6
chr1	173864728	173865728	+	CCAT1|hela|ENSG00000234741|ES	chr1	173865170	173865172	U2AF1|HepG2	2
chr1	173864728	173865728	+	CCAT1|hela|ENSG00000234741|ES	chr1	173865353	173865412	FKBP4|HepG2	59
chr1	173864728	173865728	+	CCAT1|hela|ENSG00000234741|ES	chr1	173865159	173865197	HNRNPC|HepG2	38
chr1	173864728	173865728	+	CCAT1|hela|ENSG00000234741|ES	chr1	173864873	173864908	LSM11|K562	35
chr1	173864728	173865728	+	CCAT1|hela|ENSG00000234741|ES	chr1	173865352	173865430	XRCC6|K562	78
chr1	173864728	173865728	+	CCAT1|hela|ENSG00000234741|ES	chr1	173865263	173865272	GEMIN5|K562	9
chr1	173864728	173865728	+	CCAT1|hela|ENSG00000234741|ES	chr1	173864858	173864904	HLTF|K562	46
chr1	173864728	173865728	+	CCAT1|hela|ENSG00000234741|ES	chr1	173865163	173865194	DDX24|K562	31
chr1	173864728	173865728	+	CCAT1|hela|ENSG00000234741|ES	chr1	173864855	173864901	BUD13|HepG2	46
chr1	173864728	173865728	+	CCAT1|hela|ENSG00000234741|ES	chr1	173865160	173865195	CSTF2|HepG2	35
chr1	173864728	173865728	+	CCAT1|hela|ENSG00000234741|ES	chr1	173865350	173865375	FTO|K562	25
chr1	173864728	173865728	+	CCAT1|hela|ENSG00000234741|ES	chr1	173865359	173865425	BCCIP|HepG2	66
chr1	173864728	173865728	+	CCAT1|hela|ENSG00000234741|ES	chr1	173865361	173865416	SAFB2|K562	55
chr1	173864728	173865728	+	CCAT1|hela|ENSG00000234741|ES	chr1	173865507	173865534	DDX6|K562	27
chr1	173864728	173865728	+	CCAT1|hela|ENSG00000234741|ES	chr1	173865173	173865199	TIAL1|K562	26
chr1	173864728	173865728	+	CCAT1|hela|ENSG00000234741|ES	chr1	173865145	173865182	CSTF2|HeLa	37
chr1	173864728	173865728	+	CCAT1|hela|ENSG00000234741|ES	chr1	173864710	173864740	SF3A3|HepG2	12
chr1	173864728	173865728	+	CCAT1|hela|ENSG00000234741|ES	chr1	173865627	173865655	SND1|K562	28
chr1	173864728	173865728	+	CCAT1|hela|ENSG00000234741|ES	chr1	173864854	173864909	LSM11|K562	55
chr1	173864728	173865728	+	CCAT1|hela|ENSG00000234741|ES	chr1	173865350	173865422	QKI|K562	72
chr1	173864728	173865728	+	CCAT1|hela|ENSG00000234741|ES	chr1	173864837	173864904	LARP7|HepG2	67
chr1	173864728	173865728	+	CCAT1|hela|ENSG00000234741|ES	chr1	173864871	173864879	PRPF8|HepG2	8
chr1	173864728	173865728	+	CCAT1|hela|ENSG00000234741|ES	chr1	173865357	173865414	AGGF1|HepG2	57
chr1	173864728	173865728	+	CCAT1|hela|ENSG00000234741|ES	chr1	173864854	173864905	UCHL5|HepG2	51
chr1	173864728	173865728	+	CCAT1|hela|ENSG00000234741|ES	chr1	173865251	173865276	LARP4|HepG2	25
chr1	173864728	173865728	+	CCAT1|hela|ENSG00000234741|ES	chr1	173864838	173864907	DDX55|HepG2	69
chr1	173864728	173865728	+	CCAT1|hela|ENSG00000234741|ES	chr1	173865505	173865531	TIA1|HepG2	26
chr1	173864728	173865728	+	CCAT1|hela|ENSG00000234741|ES	chr1	173865350	173865413	METAP2|K562	63
chr1	173864728	173865728	+	CCAT1|hela|ENSG00000234741|ES	chr1	173865349	173865412	LARP4|K562	63
chr1	173864728	173865728	+	CCAT1|hela|ENSG00000234741|ES	chr1	173865589	173865642	CPSF1|HEK293	53
chr1	173864728	173865728	+	CCAT1|hela|ENSG00000234741|ES	chr1	173865272	173865279	YBX3|K562	7
chr1	173864728	173865728	+	CCAT1|hela|ENSG00000234741|ES	chr1	173864870	173864883	FASTKD2|HepG2	13
chr1	173864728	173865728	+	CCAT1|hela|ENSG00000234741|ES	chr1	173864702	173864742	TIAL1|HeLa	14
chr1	173864728	173865728	+	CCAT1|hela|ENSG00000234741|ES	chr1	173865512	173865519	SRSF1|HepG2	7
chr1	173864728	173865728	+	CCAT1|hela|ENSG00000234741|ES	chr1	173865374	173865411	DGCR8|K562	37
chr1	173864728	173865728	+	CCAT1|hela|ENSG00000234741|ES	chr1	173865629	173865679	EIF3H|HepG2	50
chr1	173864728	173865728	+	CCAT1|hela|ENSG00000234741|ES	chr1	173865377	173865423	FASTKD2|K562	46
chr1	173864728	173865728	+	CCAT1|hela|ENSG00000234741|ES	chr1	173865414	173865426	TROVE2|K562	12
chr1	173864728	173865728	+	CCAT1|hela|ENSG00000234741|ES	chr1	173864849	173864901	AKAP8L|K562	52
chr1	173864728	173865728	+	CCAT1|hela|ENSG00000234741|ES	chr1	173865354	173865413	GTF2F1|K562	59
chr1	173864728	173865728	+	CCAT1|hela|ENSG00000234741|ES	chr1	173865629	173865673	EIF3D|HepG2	44
chr1	173864728	173865728	+	CCAT1|hela|ENSG00000234741|ES	chr1	173864831	173864896	EIF3D|HepG2	65
chr1	173864728	173865728	+	CCAT1|hela|ENSG00000234741|ES	chr1	173864838	173864909	BUD13|HepG2	71
chr1	173864728	173865728	+	CCAT1|hela|ENSG00000234741|ES	chr1	173865242	173865254	LARP4|K562	12
chr1	173864728	173865728	+	CCAT1|hela|ENSG00000234741|ES	chr1	173865169	173865194	FASTKD2|K562	25
chr1	173864728	173865728	+	CCAT1|hela|ENSG00000234741|ES	chr1	173864835	173864851	GPKOW|K562	16
chr1	173864728	173865728	+	CCAT1|hela|ENSG00000234741|ES	chr1	173864853	173864904	POLR2G|HepG2	51
chr1	173864728	173865728	+	CCAT1|hela|ENSG00000234741|ES	chr1	173865359	173865412	RPS11|K562	53
chr1	173864728	173865728	+	CCAT1|hela|ENSG00000234741|ES	chr1	173865404	173865446	TIA1|HepG2	42
chr1	173864728	173865728	+	CCAT1|hela|ENSG00000234741|ES	chr1	173865261	173865275	RBM27|K562	14
chr1	173864728	173865728	+	CCAT1|hela|ENSG00000234741|ES	chr1	173864711	173864752	KHSRP|K562	24
chr1	173864728	173865728	+	CCAT1|hela|ENSG00000234741|ES	chr1	173865352	173865424	CPSF6|K562	72
chr1	173864728	173865728	+	CCAT1|hela|ENSG00000234741|ES	chr1	173865147	173865198	SUPV3L1|HepG2	51
chr1	173864728	173865728	+	CCAT1|hela|ENSG00000234741|ES	chr1	173865420	173865429	HNRNPUL1|K562	9
chr1	173864728	173865728	+	CCAT1|hela|ENSG00000234741|ES	chr1	173864868	173864904	TRA2A|HepG2	36
chr1	173864728	173865728	+	CCAT1|hela|ENSG00000234741|ES	chr1	173865543	173865547	AGGF1|HepG2	4
chr1	173864728	173865728	+	CCAT1|hela|ENSG00000234741|ES	chr1	173865505	173865523	DDX55|K562	18
chr1	173864728	173865728	+	CCAT1|hela|ENSG00000234741|ES	chr1	173865360	173865405	TARDBP|K562	45
chr1	173864728	173865728	+	CCAT1|hela|ENSG00000234741|ES	chr1	173865228	173865243	SUB1|HepG2	15
chr1	173864728	173865728	+	CCAT1|hela|ENSG00000234741|ES	chr1	173864839	173864879	HNRNPU|K562	40
chr1	173864728	173865728	+	CCAT1|hela|ENSG00000234741|ES	chr1	173864846	173864900	NOLC1|K562	54
chr1	173864728	173865728	+	CCAT1|hela|ENSG00000234741|ES	chr1	173865353	173865415	UPF1|K562	62
chr1	173864728	173865728	+	CCAT1|hela|ENSG00000234741|ES	chr1	173865137	173865172	DDX42|K562	35
chr1	173864728	173865728	+	CCAT1|hela|ENSG00000234741|ES	chr1	173865350	173865412	TRA2A|HepG2	62
chr1	173864728	173865728	+	CCAT1|hela|ENSG00000234741|ES	chr1	173865173	173865183	EIF3H|HepG2	10
chr1	173864728	173865728	+	CCAT1|hela|ENSG00000234741|ES	chr1	173865518	173865535	TAF15|K562	17
chr1	173864728	173865728	+	CCAT1|hela|ENSG00000234741|ES	chr1	173864861	173864892	AARS|K562	31
chr1	173864728	173865728	+	CCAT1|hela|ENSG00000234741|ES	chr1	173864849	173864890	CSTF2|HepG2	41
chr1	173864728	173865728	+	CCAT1|hela|ENSG00000234741|ES	chr1	173865358	173865402	HNRNPA2B1|HEK293T	44
chr1	173864728	173865728	+	CCAT1|hela|ENSG00000234741|ES	chr1	173865628	173865674	DDX3X|K562	46
chr1	173864728	173865728	+	CCAT1|hela|ENSG00000234741|ES	chr1	173864856	173864866	SMNDC1|K562	10
chr1	173864728	173865728	+	CCAT1|hela|ENSG00000234741|ES	chr1	173865626	173865683	RBM15|HepG2	57
chr1	173864728	173865728	+	CCAT1|hela|ENSG00000234741|ES	chr1	173864855	173864909	AKAP8L|K562	54
chr1	173864728	173865728	+	CCAT1|hela|ENSG00000234741|ES	chr1	173865351	173865357	HNRNPA1|HepG2	6
chr1	173864728	173865728	+	CCAT1|hela|ENSG00000234741|ES	chr1	173865354	173865413	RBM22|K562	59
chr1	173864728	173865728	+	CCAT1|hela|ENSG00000234741|ES	chr1	173865662	173865670	NOLC1|K562	8
chr1	173864728	173865728	+	CCAT1|hela|ENSG00000234741|ES	chr1	173865364	173865412	ILF3|HepG2	48
chr1	173864728	173865728	+	CCAT1|hela|ENSG00000234741|ES	chr1	173865631	173865677	RBFOX2|HepG2	46
chr1	173864728	173865728	+	CCAT1|hela|ENSG00000234741|ES	chr1	173865540	173865544	DDX6|K562	4
chr1	173864728	173865728	+	CCAT1|hela|ENSG00000234741|ES	chr1	173864858	173864902	TROVE2|K562	44
chr1	173864728	173865728	+	CCAT1|hela|ENSG00000234741|ES	chr1	173865496	173865532	UCHL5|HepG2	36
chr1	173864728	173865728	+	CCAT1|hela|ENSG00000234741|ES	chr1	173865154	173865197	RBM15|HepG2	43
chr1	173864728	173865728	+	CCAT1|hela|ENSG00000234741|ES	chr1	173865152	173865192	SAFB2|K562	40
chr1	173864728	173865728	+	CCAT1|hela|ENSG00000234741|ES	chr1	173865352	173865414	TROVE2|K562	62
chr1	173864728	173865728	+	CCAT1|hela|ENSG00000234741|ES	chr1	173865259	173865279	PPIL4|K562	20
chr1	173864728	173865728	+	CCAT1|hela|ENSG00000234741|ES	chr1	173865623	173865672	DHX30|HepG2	49
chr1	173864728	173865728	+	CCAT1|hela|ENSG00000234741|ES	chr1	173865626	173865679	PCBP2|HepG2	53
chr1	173864728	173865728	+	CCAT1|hela|ENSG00000234741|ES	chr1	173865246	173865287	CPSF6|K562	41
chr1	173864728	173865728	+	CCAT1|hela|ENSG00000234741|ES	chr1	173864832	173864834	NOLC1|HepG2	2
chr1	173864728	173865728	+	CCAT1|hela|ENSG00000234741|ES	chr1	173865625	173865685	AUH|HepG2	60
chr1	173864728	173865728	+	CCAT1|hela|ENSG00000234741|ES	chr1	173865439	173865523	PRPF8|HepG2	84
chr1	173864728	173865728	+	CCAT1|hela|ENSG00000234741|ES	chr1	173865243	173865283	FAM120A|K562	40
chr1	173864728	173865728	+	CCAT1|hela|ENSG00000234741|ES	chr1	173865161	173865199	AKAP8L|K562	38
chr1	173864728	173865728	+	CCAT1|hela|ENSG00000234741|ES	chr1	173865535	173865547	GRWD1|HepG2	12
chr1	173864728	173865728	+	CCAT1|hela|ENSG00000234741|ES	chr1	173865158	173865200	EFTUD2|HepG2	42
chr1	173864728	173865728	+	CCAT1|hela|ENSG00000234741|ES	chr1	173865636	173865655	HNRNPA1|K562	19
chr1	173864728	173865728	+	CCAT1|hela|ENSG00000234741|ES	chr1	173865170	173865177	KHSRP|K562	7
chr1	173864728	173865728	+	CCAT1|hela|ENSG00000234741|ES	chr1	173865626	173865650	UCHL5|HepG2	24
chr1	173864728	173865728	+	CCAT1|hela|ENSG00000234741|ES	chr1	173865170	173865175	QKI|HepG2	5
chr1	173864728	173865728	+	CCAT1|hela|ENSG00000234741|ES	chr1	173865169	173865193	SF3A3|HepG2	24
chr1	173864728	173865728	+	CCAT1|hela|ENSG00000234741|ES	chr1	173865356	173865411	AUH|K562	55
chr1	173864728	173865728	+	CCAT1|hela|ENSG00000234741|ES	chr1	173864836	173864903	BCCIP|HepG2	67
chr1	173864728	173865728	+	CCAT1|hela|ENSG00000234741|ES	chr1	173864674	173864736	GPKOW|K562	8
chr1	173864728	173865728	+	CCAT1|hela|ENSG00000234741|ES	chr1	173864830	173864850	RBFOX2|K562	20
chr1	173864728	173865728	+	CCAT1|hela|ENSG00000234741|ES	chr1	173865646	173865693	FUBP1|K562	47
chr1	173864728	173865728	+	CCAT1|hela|ENSG00000234741|ES	chr1	173864790	173864796	TIA1|HepG2	6
chr1	173864728	173865728	+	CCAT1|hela|ENSG00000234741|ES	chr1	173865633	173865674	AUH|K562	41
chr1	173864728	173865728	+	CCAT1|hela|ENSG00000234741|ES	chr1	173864854	173864904	FASTKD2|K562	50
chr1	173864728	173865728	+	CCAT1|hela|ENSG00000234741|ES	chr1	173865174	173865187	KHDRBS1|K562	13
chr1	173864728	173865728	+	CCAT1|hela|ENSG00000234741|ES	chr1	173865151	173865197	TIA1|HepG2	46
chr1	173864728	173865728	+	CCAT1|hela|ENSG00000234741|ES	chr1	173864856	173864902	GTF2F1|HepG2	46
chr1	173864728	173865728	+	CCAT1|hela|ENSG00000234741|ES	chr1	173865244	173865281	U2AF1|K562	37
chr1	173864728	173865728	+	CCAT1|hela|ENSG00000234741|ES	chr1	173865625	173865677	TRA2A|HepG2	52
chr1	173864728	173865728	+	CCAT1|hela|ENSG00000234741|ES	chr1	173865358	173865410	AARS|K562	52
chr1	173864728	173865728	+	CCAT1|hela|ENSG00000234741|ES	chr1	173865514	173865537	ZNF622|K562	23
chr1	173864728	173865728	+	CCAT1|hela|ENSG00000234741|ES	chr1	173865398	173865441	RBM22|K562	43
chr1	173864728	173865728	+	CCAT1|hela|ENSG00000234741|ES	chr1	173865632	173865668	GPKOW|K562	36
chr1	173864728	173865728	+	CCAT1|hela|ENSG00000234741|ES	chr1	173864829	173864841	KHSRP|K562	12
chr1	173864728	173865728	+	CCAT1|hela|ENSG00000234741|ES	chr1	173865383	173865402	HNRNPC|HepG2	19
chr1	173864728	173865728	+	CCAT1|hela|ENSG00000234741|ES	chr1	173865237	173865266	UCHL5|K562	29
chr1	173864728	173865728	+	CCAT1|hela|ENSG00000234741|ES	chr1	173865361	173865412	RBM22|HepG2	51
chr1	173864728	173865728	+	CCAT1|hela|ENSG00000234741|ES	chr1	173865540	173865546	UCHL5|K562	6
chr1	173864728	173865728	+	CCAT1|hela|ENSG00000234741|ES	chr1	173865629	173865683	SRSF1|K562	54
chr1	173864728	173865728	+	CCAT1|hela|ENSG00000234741|ES	chr1	173865164	173865191	EWSR1|K562	27
chr1	173864728	173865728	+	CCAT1|hela|ENSG00000234741|ES	chr1	173865378	173865409	SMNDC1|K562	31
chr1	173864728	173865728	+	CCAT1|hela|ENSG00000234741|ES	chr1	173865155	173865199	GEMIN5|K562	44
chr1	173864728	173865728	+	CCAT1|hela|ENSG00000234741|ES	chr1	173865361	173865412	FXR2|K562	51
chr1	173864728	173865728	+	CCAT1|hela|ENSG00000234741|ES	chr1	173865650	173865675	GEMIN5|K562	25
chr1	173864728	173865728	+	CCAT1|hela|ENSG00000234741|ES	chr1	173864842	173864870	HNRNPM|K562	28
chr1	173864728	173865728	+	CCAT1|hela|ENSG00000234741|ES	chr1	173865159	173865195	NONO|K562	36
chr1	173864728	173865728	+	CCAT1|hela|ENSG00000234741|ES	chr1	173864831	173864841	PTBP1|K562	10
chr1	173864728	173865728	+	CCAT1|hela|ENSG00000234741|ES	chr1	173865633	173865679	YWHAG|K562	46
chr1	173864728	173865728	+	CCAT1|hela|ENSG00000234741|ES	chr1	173865243	173865283	TIA1|K562	40
chr1	173864728	173865728	+	CCAT1|hela|ENSG00000234741|ES	chr1	173865359	173865412	HNRNPU|K562	53
chr1	173864728	173865728	+	CCAT1|hela|ENSG00000234741|ES	chr1	173865346	173865410	LSM11|K562	64
chr1	173864728	173865728	+	CCAT1|hela|ENSG00000234741|ES	chr1	173865540	173865546	HNRNPU|K562	6
chr1	173864728	173865728	+	CCAT1|hela|ENSG00000234741|ES	chr1	173865154	173865196	TBRG4|HepG2	42
chr1	173864728	173865728	+	CCAT1|hela|ENSG00000234741|ES	chr1	173865622	173865653	ZRANB2|K562	31
chr1	173864728	173865728	+	CCAT1|hela|ENSG00000234741|ES	chr1	173864832	173864862	U2AF1|K562	30
chr1	173864728	173865728	+	CCAT1|hela|ENSG00000234741|ES	chr1	173864833	173864853	DHX30|HepG2	20
chr1	173864728	173865728	+	CCAT1|hela|ENSG00000234741|ES	chr1	173865248	173865265	HNRNPA1|K562	17
chr1	173864728	173865728	+	CCAT1|hela|ENSG00000234741|ES	chr1	173865631	173865684	AKAP8L|K562	53
chr1	173864728	173865728	+	CCAT1|hela|ENSG00000234741|ES	chr1	173865229	173865242	HLTF|K562	13
chr1	173864728	173865728	+	CCAT1|hela|ENSG00000234741|ES	chr1	173865488	173865537	SRSF1|K562	49
chr1	173864728	173865728	+	CCAT1|hela|ENSG00000234741|ES	chr1	173865631	173865686	AKAP8L|K562	55
chr1	173864728	173865728	+	CCAT1|hela|ENSG00000234741|ES	chr1	173865412	173865423	HNRNPA1|HepG2	11
chr1	173864728	173865728	+	CCAT1|hela|ENSG00000234741|ES	chr1	173865504	173865529	FAM120A|K562	25
chr1	173864728	173865728	+	CCAT1|hela|ENSG00000234741|ES	chr1	173865626	173865659	HNRNPU|HepG2	33
chr1	173864728	173865728	+	CCAT1|hela|ENSG00000234741|ES	chr1	173865187	173865198	GPKOW|K562	11
chr1	173864728	173865728	+	CCAT1|hela|ENSG00000234741|ES	chr1	173865625	173865675	HLTF|K562	50
chr1	173864728	173865728	+	CCAT1|hela|ENSG00000234741|ES	chr1	173865357	173865412	TAF15|HepG2	55
chr1	173864728	173865728	+	CCAT1|hela|ENSG00000234741|ES	chr1	173865355	173865410	LIN28B|K562	55
chr1	173864728	173865728	+	CCAT1|hela|ENSG00000234741|ES	chr1	173865142	173865149	EFTUD2|K562	7
chr1	173864728	173865728	+	CCAT1|hela|ENSG00000234741|ES	chr1	173865234	173865284	EIF4G2|K562	50
chr1	173864728	173865728	+	CCAT1|hela|ENSG00000234741|ES	chr1	173864830	173864858	U2AF1|K562	28
chr1	173864728	173865728	+	CCAT1|hela|ENSG00000234741|ES	chr1	173864852	173864877	EIF4G2|K562	25
chr1	173864728	173865728	+	CCAT1|hela|ENSG00000234741|ES	chr1	173865651	173865670	TNRC6A|K562	19
chr1	173864728	173865728	+	CCAT1|hela|ENSG00000234741|ES	chr1	173865631	173865684	XRCC6|K562	53
chr1	173864728	173865728	+	CCAT1|hela|ENSG00000234741|ES	chr1	173865639	173865673	NONO|K562	34
chr1	173864728	173865728	+	CCAT1|hela|ENSG00000234741|ES	chr1	173865247	173865282	UPF1|K562	35
chr1	173864728	173865728	+	CCAT1|hela|ENSG00000234741|ES	chr1	173865230	173865240	BUD13|K562	10
chr1	173864728	173865728	+	CCAT1|hela|ENSG00000234741|ES	chr1	173865144	173865177	EIF4G2|K562	33
chr1	173864728	173865728	+	CCAT1|hela|ENSG00000234741|ES	chr1	173864835	173864900	GTF2F1|K562	65
chr1	173864728	173865728	+	CCAT1|hela|ENSG00000234741|ES	chr1	173865358	173865415	SLBP|K562	57
chr1	173864728	173865728	+	CCAT1|hela|ENSG00000234741|ES	chr1	173865350	173865398	RBM22|K562	48
chr1	173864728	173865728	+	CCAT1|hela|ENSG00000234741|ES	chr1	173865250	173865283	FMR1|K562	33
chr1	173864728	173865728	+	CCAT1|hela|ENSG00000234741|ES	chr1	173865636	173865658	BUD13|K562	22
chr1	173864728	173865728	+	CCAT1|hela|ENSG00000234741|ES	chr1	173864832	173864854	LARP4|K562	22
chr1	173864728	173865728	+	CCAT1|hela|ENSG00000234741|ES	chr1	173865430	173865463	PRPF8|K562	33
chr1	173864728	173865728	+	CCAT1|hela|ENSG00000234741|ES	chr1	173865369	173865425	FAM120A|HepG2	56
chr1	173864728	173865728	+	CCAT1|hela|ENSG00000234741|ES	chr1	173865234	173865284	HNRNPU|K562	50
chr1	173864728	173865728	+	CCAT1|hela|ENSG00000234741|ES	chr1	173864849	173864867	SF3B4|K562	18
chr1	173864728	173865728	+	CCAT1|hela|ENSG00000234741|ES	chr1	173865626	173865681	TAF15|HepG2	55
chr1	173864728	173865728	+	CCAT1|hela|ENSG00000234741|ES	chr1	173865504	173865533	UPF1|K562	29
chr1	173864728	173865728	+	CCAT1|hela|ENSG00000234741|ES	chr1	173864822	173864853	RBM22|HepG2	31
chr1	173864728	173865728	+	CCAT1|hela|ENSG00000234741|ES	chr1	173865401	173865410	ZNF622|K562	9
chr1	173864728	173865728	+	CCAT1|hela|ENSG00000234741|ES	chr1	173865521	173865534	YBX3|K562	13
chr1	173864728	173865728	+	CCAT1|hela|ENSG00000234741|ES	chr1	173864894	173864920	HNRNPC|HepG2	26
chr1	173864728	173865728	+	CCAT1|hela|ENSG00000234741|ES	chr1	173864849	173864860	PTBP1|HepG2	11
chr1	173864728	173865728	+	CCAT1|hela|ENSG00000234741|ES	chr1	173865654	173865668	CSTF2T|K562	14
chr1	173864728	173865728	+	CCAT1|hela|ENSG00000234741|ES	chr1	173865256	173865274	U2AF1|K562	18
chr1	173864728	173865728	+	CCAT1|hela|ENSG00000234741|ES	chr1	173865361	173865396	IGF2BP2|K562	35
chr1	173864728	173865728	+	CCAT1|hela|ENSG00000234741|ES	chr1	173864727	173864749	SF3B4|K562	21
chr1	173864728	173865728	+	CCAT1|hela|ENSG00000234741|ES	chr1	173865348	173865412	GTF2F1|K562	64
chr1	173864728	173865728	+	CCAT1|hela|ENSG00000234741|ES	chr1	173865186	173865197	RBM22|HepG2	11
chr1	173864728	173865728	+	CCAT1|hela|ENSG00000234741|ES	chr1	173864836	173864854	ILF3|K562	18
chr1	173864728	173865728	+	CCAT1|hela|ENSG00000234741|ES	chr1	173864838	173864894	LARP4|HepG2	56
chr1	173864728	173865728	+	CCAT1|hela|ENSG00000234741|ES	chr1	173865357	173865426	FASTKD2|HepG2	69
chr1	173864728	173865728	+	CCAT1|hela|ENSG00000234741|ES	chr1	173865650	173865665	HNRNPL|K562	15
chr1	173864728	173865728	+	CCAT1|hela|ENSG00000234741|ES	chr1	173865637	173865681	FKBP4|HepG2	44
chr1	173864728	173865728	+	CCAT1|hela|ENSG00000234741|ES	chr1	173865347	173865418	QKI|K562	71
chr1	173864728	173865728	+	CCAT1|hela|ENSG00000234741|ES	chr1	173865352	173865379	METAP2|K562	27
chr1	173864728	173865728	+	CCAT1|hela|ENSG00000234741|ES	chr1	173865237	173865283	TIA1|K562	46
chr1	173864728	173865728	+	CCAT1|hela|ENSG00000234741|ES	chr1	173865225	173865262	CPSF6|HEK293	37
chr1	173864728	173865728	+	CCAT1|hela|ENSG00000234741|ES	chr1	173864830	173864855	EXOSC5|K562	25
chr1	173864728	173865728	+	CCAT1|hela|ENSG00000234741|ES	chr1	173865261	173865276	NCBP2|K562	15
chr1	173864728	173865728	+	CCAT1|hela|ENSG00000234741|ES	chr1	173865167	173865192	DHX30|HepG2	25
chr1	173864728	173865728	+	CCAT1|hela|ENSG00000234741|ES	chr1	173865169	173865195	PCBP2|HepG2	26
chr1	173864728	173865728	+	CCAT1|hela|ENSG00000234741|ES	chr1	173865509	173865534	EFTUD2|HepG2	25
chr1	173864728	173865728	+	CCAT1|hela|ENSG00000234741|ES	chr1	173864868	173864904	TROVE2|HepG2	36
chr1	173864728	173865728	+	CCAT1|hela|ENSG00000234741|ES	chr1	173865637	173865681	FXR1|K562	44
chr1	173864728	173865728	+	CCAT1|hela|ENSG00000234741|ES	chr1	173865535	173865543	NOLC1|K562	8
chr1	173864728	173865728	+	CCAT1|hela|ENSG00000234741|ES	chr1	173864782	173864801	SLTM|K562	19
chr1	173864728	173865728	+	CCAT1|hela|ENSG00000234741|ES	chr1	173865155	173865161	SF3B4|K562	6
chr1	173864728	173865728	+	CCAT1|hela|ENSG00000234741|ES	chr1	173865364	173865369	SMNDC1|K562	5
chr1	173864728	173865728	+	CCAT1|hela|ENSG00000234741|ES	chr1	173865370	173865385	NOLC1|HepG2	15
chr1	173864728	173865728	+	CCAT1|hela|ENSG00000234741|ES	chr1	173864832	173864854	SND1|K562	22
chr1	173864728	173865728	+	CCAT1|hela|ENSG00000234741|ES	chr1	173864837	173864897	FKBP4|HepG2	60
chr1	173864728	173865728	+	CCAT1|hela|ENSG00000234741|ES	chr1	173865378	173865415	TROVE2|HepG2	37
chr1	173864728	173865728	+	CCAT1|hela|ENSG00000234741|ES	chr1	173865623	173865680	TROVE2|HepG2	57
chr1	173864728	173865728	+	CCAT1|hela|ENSG00000234741|ES	chr1	173864843	173864851	SF3B1|K562	8
chr1	173864728	173865728	+	CCAT1|hela|ENSG00000234741|ES	chr1	173865627	173865679	GTF2F1|HepG2	52
chr1	173864728	173865728	+	CCAT1|hela|ENSG00000234741|ES	chr1	173864844	173864888	FXR2|K562	44
chr1	173864728	173865728	+	CCAT1|hela|ENSG00000234741|ES	chr1	173865157	173865196	CSTF2|HepG2	39
chr1	173864728	173865728	+	CCAT1|hela|ENSG00000234741|ES	chr1	173864837	173864905	RPS5|K562	68
chr1	173864728	173865728	+	CCAT1|hela|ENSG00000234741|ES	chr1	173865238	173865289	BUD13|K562	51
chr1	173864728	173865728	+	CCAT1|hela|ENSG00000234741|ES	chr1	173865357	173865415	RBM15|K562	58
chr1	173864728	173865728	+	CCAT1|hela|ENSG00000234741|ES	chr1	173865362	173865425	FKBP4|HepG2	63
chr1	173864728	173865728	+	CCAT1|hela|ENSG00000234741|ES	chr1	173865164	173865175	FAM120A|HepG2	11
chr1	173864728	173865728	+	CCAT1|hela|ENSG00000234741|ES	chr1	173865589	173865642	ELAVL1|HEK293	53
chr1	173864728	173865728	+	CCAT1|hela|ENSG00000234741|ES	chr1	173865265	173865274	CSTF2T|K562	9
chr1	173864728	173865728	+	CCAT1|hela|ENSG00000234741|ES	chr1	173865359	173865396	FMR1|K562	37
chr1	173864728	173865728	+	CCAT1|hela|ENSG00000234741|ES	chr1	173865508	173865531	HNRNPU|K562	23
chr1	173864728	173865728	+	CCAT1|hela|ENSG00000234741|ES	chr1	173864847	173864904	DKC1|HepG2	57
chr1	173864728	173865728	+	CCAT1|hela|ENSG00000234741|ES	chr1	173865364	173865424	RBM15|HepG2	60
chr1	173864728	173865728	+	CCAT1|hela|ENSG00000234741|ES	chr1	173865372	173865405	SF3B4|HepG2	33
chr1	173864728	173865728	+	CCAT1|hela|ENSG00000234741|ES	chr1	173865266	173865278	SRSF1|K562	12
chr1	173864728	173865728	+	CCAT1|hela|ENSG00000234741|ES	chr1	173865642	173865658	TIA1|HepG2	16
chr1	173864728	173865728	+	CCAT1|hela|ENSG00000234741|ES	chr1	173865589	173865642	AGO2|HEK293	53
chr1	173864728	173865728	+	CCAT1|hela|ENSG00000234741|ES	chr1	173865155	173865192	KHSRP|K562	37
chr1	173864728	173865728	+	CCAT1|hela|ENSG00000234741|ES	chr1	173865364	173865420	HNRNPL|K562	56
chr1	173864728	173865728	+	CCAT1|hela|ENSG00000234741|ES	chr1	173864858	173864877	TROVE2|K562	19
chr1	173864728	173865728	+	CCAT1|hela|ENSG00000234741|ES	chr1	173865353	173865421	EWSR1|K562	68
chr1	173864728	173865728	+	CCAT1|hela|ENSG00000234741|ES	chr1	173864827	173864847	ILF3|HepG2	20
chr1	173864728	173865728	+	CCAT1|hela|ENSG00000234741|ES	chr1	173865624	173865677	RPS3|K562	53
chr1	173864728	173865728	+	CCAT1|hela|ENSG00000234741|ES	chr1	173865521	173865529	DDX24|K562	8
chr1	173864728	173865728	+	CCAT1|hela|ENSG00000234741|ES	chr1	173865153	173865161	GPKOW|K562	8
chr1	173864728	173865728	+	CCAT1|hela|ENSG00000234741|ES	chr1	173865154	173865198	GRWD1|HepG2	44
chr1	173864728	173865728	+	CCAT1|hela|ENSG00000234741|ES	chr1	173865537	173865547	PRPF8|K562	10
chr1	173864728	173865728	+	CCAT1|hela|ENSG00000234741|ES	chr1	173865155	173865195	FAM120A|K562	40
chr1	173864728	173865728	+	CCAT1|hela|ENSG00000234741|ES	chr1	173864839	173864895	NONO|K562	56
chr1	173864728	173865728	+	CCAT1|hela|ENSG00000234741|ES	chr1	173864660	173864735	EFTUD2|K562	7
chr1	173864728	173865728	+	CCAT1|hela|ENSG00000234741|ES	chr1	173865412	173865443	EFTUD2|K562	31
chr1	173864728	173865728	+	CCAT1|hela|ENSG00000234741|ES	chr1	173864860	173864899	RBM22|K562	39
chr1	173864728	173865728	+	CCAT1|hela|ENSG00000234741|ES	chr1	173864848	173864868	TRA2A|HepG2	20
chr1	173864728	173865728	+	CCAT1|hela|ENSG00000234741|ES	chr1	173865162	173865189	RBM15|K562	27
chr1	173864728	173865728	+	CCAT1|hela|ENSG00000234741|ES	chr1	173865637	173865672	UCHL5|HepG2	35
chr1	173864728	173865728	+	CCAT1|hela|ENSG00000234741|ES	chr1	173865155	173865196	LSM11|HepG2	41
chr1	173864728	173865728	+	CCAT1|hela|ENSG00000234741|ES	chr1	173865639	173865671	SRSF7|K562	32
chr1	173864728	173865728	+	CCAT1|hela|ENSG00000234741|ES	chr1	173865366	173865413	DDX24|K562	47
chr1	173864728	173865728	+	CCAT1|hela|ENSG00000234741|ES	chr1	173865624	173865667	SLTM|HepG2	43
chr1	173864728	173865728	+	CCAT1|hela|ENSG00000234741|ES	chr1	173865156	173865184	FASTKD2|HepG2	28
chr1	173864728	173865728	+	CCAT1|hela|ENSG00000234741|ES	chr1	173865358	173865402	CPSF6|HEK293	44
chr1	173864728	173865728	+	CCAT1|hela|ENSG00000234741|ES	chr1	173864832	173864905	FXR1|K562	73
chr1	173864728	173865728	+	CCAT1|hela|ENSG00000234741|ES	chr1	173865275	173865283	SUB1|HepG2	8
chr1	173864728	173865728	+	CCAT1|hela|ENSG00000234741|ES	chr1	173865539	173865547	LIN28B|K562	8
chr1	173864728	173865728	+	CCAT1|hela|ENSG00000234741|ES	chr1	173865383	173865414	HNRNPUL1|K562	31
chr1	173864728	173865728	+	CCAT1|hela|ENSG00000234741|ES	chr1	173865250	173865277	NOLC1|K562	27
chr1	173864728	173865728	+	CCAT1|hela|ENSG00000234741|ES	chr1	173864854	173864904	XRCC6|HepG2	50
chr1	173864728	173865728	+	CCAT1|hela|ENSG00000234741|ES	chr1	173865362	173865414	DDX3X|K562	52
chr1	173864728	173865728	+	CCAT1|hela|ENSG00000234741|ES	chr1	173864835	173864903	HNRNPK|K562	68
chr1	173864728	173865728	+	CCAT1|hela|ENSG00000234741|ES	chr1	173864707	173864746	SF3A3|HepG2	18
chr1	173864728	173865728	+	CCAT1|hela|ENSG00000234741|ES	chr1	173865652	173865685	NOLC1|HepG2	33
chr1	173864728	173865728	+	CCAT1|hela|ENSG00000234741|ES	chr1	173864858	173864890	DDX3X|K562	32
chr1	173864728	173865728	+	CCAT1|hela|ENSG00000234741|ES	chr1	173865355	173865363	NOLC1|HepG2	8
chr1	173864728	173865728	+	CCAT1|hela|ENSG00000234741|ES	chr1	173864834	173864911	PPIL4|K562	77
chr1	173864728	173865728	+	CCAT1|hela|ENSG00000234741|ES	chr1	173864855	173864904	TRA2A|K562	49
chr1	173864728	173865728	+	CCAT1|hela|ENSG00000234741|ES	chr1	173864854	173864904	ILF3|K562	50
chr1	173864728	173865728	+	CCAT1|hela|ENSG00000234741|ES	chr1	173865413	173865437	TIA1|K562	24
chr1	173864728	173865728	+	CCAT1|hela|ENSG00000234741|ES	chr1	173865625	173865636	RBFOX2|K562	11
chr1	173864728	173865728	+	CCAT1|hela|ENSG00000234741|ES	chr1	173864834	173864893	SRSF9|HepG2	59
chr1	173864728	173865728	+	CCAT1|hela|ENSG00000234741|ES	chr1	173865350	173865411	RBM5|HepG2	61
chr1	173864728	173865728	+	CCAT1|hela|ENSG00000234741|ES	chr1	173865508	173865518	DDX6|K562	10
chr1	173864728	173865728	+	CCAT1|hela|ENSG00000234741|ES	chr1	173865356	173865406	GRSF1|HepG2	50
chr1	173864728	173865728	+	CCAT1|hela|ENSG00000234741|ES	chr1	173864860	173864889	CDC40|HepG2	29
chr1	173864728	173865728	+	CCAT1|hela|ENSG00000234741|ES	chr1	173865634	173865686	DDX59|HepG2	52
chr1	173864728	173865728	+	CCAT1|hela|ENSG00000234741|ES	chr1	173864839	173864900	HNRNPK|HepG2	61
chr1	173864728	173865728	+	CCAT1|hela|ENSG00000234741|ES	chr1	173865156	173865180	ZNF622|K562	24
chr1	173864728	173865728	+	CCAT1|hela|ENSG00000234741|ES	chr1	173865152	173865196	DDX6|K562	44
chr1	173864728	173865728	+	CCAT1|hela|ENSG00000234741|ES	chr1	173865631	173865670	METAP2|K562	39
chr1	173864728	173865728	+	CCAT1|hela|ENSG00000234741|ES	chr1	173864834	173864857	TBRG4|K562	23
chr1	173864728	173865728	+	CCAT1|hela|ENSG00000234741|ES	chr1	173865626	173865661	SF3B4|HepG2	35
chr1	173864728	173865728	+	CCAT1|hela|ENSG00000234741|ES	chr1	173865163	173865187	PRPF8|K562	24
chr1	173864728	173865728	+	CCAT1|hela|ENSG00000234741|ES	chr1	173865519	173865524	RBFOX2|K562	5
chr1	173864728	173865728	+	CCAT1|hela|ENSG00000234741|ES	chr1	173864834	173864904	PTBP1|K562	70
chr1	173864728	173865728	+	CCAT1|hela|ENSG00000234741|ES	chr1	173865369	173865460	KHSRP|K562	91
chr1	173864728	173865728	+	CCAT1|hela|ENSG00000234741|ES	chr1	173865240	173865283	ZNF622|K562	43
chr1	173864728	173865728	+	CCAT1|hela|ENSG00000234741|ES	chr1	173865626	173865683	LIN28B|HepG2	57
chr1	173864728	173865728	+	CCAT1|hela|ENSG00000234741|ES	chr1	173864703	173864750	SMNDC1|HepG2	22
chr1	173864728	173865728	+	CCAT1|hela|ENSG00000234741|ES	chr1	173865123	173865159	HNRNPC|HepG2	36
chr1	173864728	173865728	+	CCAT1|hela|ENSG00000234741|ES	chr1	173864830	173864856	DDX3X|K562	26
chr1	173864728	173865728	+	CCAT1|hela|ENSG00000234741|ES	chr1	173865623	173865681	SF3B4|K562	58
chr1	173864728	173865728	+	CCAT1|hela|ENSG00000234741|ES	chr1	173865179	173865198	CDC40|HepG2	19
chr1	173864728	173865728	+	CCAT1|hela|ENSG00000234741|ES	chr1	173865145	173865182	HNRNPC|HeLa	37
chr1	173864728	173865728	+	CCAT1|hela|ENSG00000234741|ES	chr1	173865626	173865674	UCHL5|K562	48
chr1	173864728	173865728	+	CCAT1|hela|ENSG00000234741|ES	chr1	173865152	173865196	ZNF622|K562	44
chr1	173864728	173865728	+	CCAT1|hela|ENSG00000234741|ES	chr1	173864830	173864892	EWSR1|K562	62
chr1	173864728	173865728	+	CCAT1|hela|ENSG00000234741|ES	chr1	173865623	173865675	RBM5|HepG2	52
chr1	173864728	173865728	+	CCAT1|hela|ENSG00000234741|ES	chr1	173865379	173865422	NOLC1|K562	43
chr1	173864728	173865728	+	CCAT1|hela|ENSG00000234741|ES	chr1	173865623	173865675	HNRNPK|HepG2	52
chr1	173864728	173865728	+	CCAT1|hela|ENSG00000234741|ES	chr1	173865151	173865197	POLR2G|HepG2	46
chr1	173864728	173865728	+	CCAT1|hela|ENSG00000234741|ES	chr1	173865351	173865413	EWSR1|K562	62
chr1	173864728	173865728	+	CCAT1|hela|ENSG00000234741|ES	chr1	173864783	173864822	KHSRP|K562	39
chr1	173864728	173865728	+	CCAT1|hela|ENSG00000234741|ES	chr1	173865628	173865664	DHX30|K562	36
chr1	173864728	173865728	+	CCAT1|hela|ENSG00000234741|ES	chr1	173865629	173865679	DDX59|HepG2	50
chr1	173864728	173865728	+	CCAT1|hela|ENSG00000234741|ES	chr1	173865675	173865793	TARDBP|K562	53
chr1	173864728	173865728	+	CCAT1|hela|ENSG00000234741|ES	chr1	173864874	173864903	HNRNPUL1|K562	29
chr1	173864728	173865728	+	CCAT1|hela|ENSG00000234741|ES	chr1	173865365	173865406	HNRNPK|HepG2	41
chr1	173864728	173865728	+	CCAT1|hela|ENSG00000234741|ES	chr1	173865649	173865670	U2AF2|HepG2	21
chr1	173864728	173865728	+	CCAT1|hela|ENSG00000234741|ES	chr1	173865623	173865682	BCCIP|HepG2	59
chr1	173864728	173865728	+	CCAT1|hela|ENSG00000234741|ES	chr1	173865358	173865402	HNRNPU|HEK293T	44
chr1	173864728	173865728	+	CCAT1|hela|ENSG00000234741|ES	chr1	173864854	173864903	SND1|K562	49
chr1	173864728	173865728	+	CCAT1|hela|ENSG00000234741|ES	chr1	173865478	173865508	PRPF8|HepG2	30
chr1	173864728	173865728	+	CCAT1|hela|ENSG00000234741|ES	chr1	173865229	173865237	UCHL5|K562	8
chr1	173864728	173865728	+	CCAT1|hela|ENSG00000234741|ES	chr1	173864823	173864857	HNRNPC|HepG2	34
chr1	173864728	173865728	+	CCAT1|hela|ENSG00000234741|ES	chr1	173865521	173865553	U2AF1|K562	32
chr1	173864728	173865728	+	CCAT1|hela|ENSG00000234741|ES	chr1	173865639	173865659	GRWD1|HepG2	20
chr1	173864728	173865728	+	CCAT1|hela|ENSG00000234741|ES	chr1	173865187	173865196	DDX6|K562	9
chr1	173864728	173865728	+	CCAT1|hela|ENSG00000234741|ES	chr1	173865362	173865402	DDX42|K562	40
chr1	173864728	173865728	+	CCAT1|hela|ENSG00000234741|ES	chr1	173865625	173865678	NCBP2|HepG2	53
chr1	173864728	173865728	+	CCAT1|hela|ENSG00000234741|ES	chr1	173864842	173864907	LSM11|HepG2	65
chr1	173864728	173865728	+	CCAT1|hela|ENSG00000234741|ES	chr1	173865504	173865537	ZRANB2|K562	33
chr1	173864728	173865728	+	CCAT1|hela|ENSG00000234741|ES	chr1	173865517	173865552	U2AF2|K562	35
chr1	173864728	173865728	+	CCAT1|hela|ENSG00000234741|ES	chr1	173864848	173864864	IGF2BP1|HepG2	16
chr1	173864728	173865728	+	CCAT1|hela|ENSG00000234741|ES	chr1	173864832	173864908	PUS1|K562	76
chr1	173864728	173865728	+	CCAT1|hela|ENSG00000234741|ES	chr1	173864830	173864858	DDX3X|K562	28
chr1	173864728	173865728	+	CCAT1|hela|ENSG00000234741|ES	chr1	173865160	173865197	HNRNPL|K562	37
chr1	173864728	173865728	+	CCAT1|hela|ENSG00000234741|ES	chr1	173865635	173865660	QKI|K562	25
chr1	173864728	173865728	+	CCAT1|hela|ENSG00000234741|ES	chr1	173865652	173865671	SMNDC1|K562	19
chr1	173864728	173865728	+	CCAT1|hela|ENSG00000234741|ES	chr1	173865154	173865182	GTF2F1|K562	28
chr1	173864728	173865728	+	CCAT1|hela|ENSG00000234741|ES	chr1	173865362	173865409	SLTM|K562	47
chr1	173864728	173865728	+	CCAT1|hela|ENSG00000234741|ES	chr1	173864837	173864879	U2AF2|K562	42
chr1	173864728	173865728	+	CCAT1|hela|ENSG00000234741|ES	chr1	173865358	173865402	CSTF2T|HEK293	44
chr1	173864728	173865728	+	CCAT1|hela|ENSG00000234741|ES	chr1	173865358	173865402	LIN28A|H9	44
chr1	173864728	173865728	+	CCAT1|hela|ENSG00000234741|ES	chr1	173865154	173865182	RBFOX2|K562	28
chr1	173864728	173865728	+	CCAT1|hela|ENSG00000234741|ES	chr1	173864871	173864877	NOLC1|HepG2	6
chr1	173864728	173865728	+	CCAT1|hela|ENSG00000234741|ES	chr1	173865655	173865686	DKC1|HepG2	31
chr1	173864728	173865728	+	CCAT1|hela|ENSG00000234741|ES	chr1	173865246	173865272	YBX3|K562	26
chr1	173864728	173865728	+	CCAT1|hela|ENSG00000234741|ES	chr1	173865520	173865534	YBX3|K562	14
chr1	173864728	173865728	+	CCAT1|hela|ENSG00000234741|ES	chr1	173865370	173865378	RBFOX2|K562	8
chr1	173864728	173865728	+	CCAT1|hela|ENSG00000234741|ES	chr1	173864854	173864902	GTF2F1|HepG2	48
chr1	173864728	173865728	+	CCAT1|hela|ENSG00000234741|ES	chr1	173865628	173865669	SLBP|K562	41
chr1	173864728	173865728	+	CCAT1|hela|ENSG00000234741|ES	chr1	173864864	173864896	RBM22|HepG2	32
chr1	173864728	173865728	+	CCAT1|hela|ENSG00000234741|ES	chr1	173865628	173865675	HNRNPK|HepG2	47
chr1	173864728	173865728	+	CCAT1|hela|ENSG00000234741|ES	chr1	173864838	173864889	UPF1|K562	51
chr1	173864728	173865728	+	CCAT1|hela|ENSG00000234741|ES	chr1	173864831	173864854	XRCC6|HepG2	23
chr1	173864728	173865728	+	CCAT1|hela|ENSG00000234741|ES	chr1	173865490	173865504	ZNF622|K562	14
chr1	173864728	173865728	+	CCAT1|hela|ENSG00000234741|ES	chr1	173865358	173865406	PTBP1|HepG2	48
chr1	173864728	173865728	+	CCAT1|hela|ENSG00000234741|ES	chr1	173865625	173865669	FAM120A|HepG2	44
chr1	173864728	173865728	+	CCAT1|hela|ENSG00000234741|ES	chr1	173865371	173865409	PRPF8|K562	38
chr1	173864728	173865728	+	CCAT1|hela|ENSG00000234741|ES	chr1	173865228	173865246	HNRNPU|K562	18
chr1	173864728	173865728	+	CCAT1|hela|ENSG00000234741|ES	chr1	173864835	173864854	UCHL5|K562	19
chr1	173864728	173865728	+	CCAT1|hela|ENSG00000234741|ES	chr1	173865350	173865412	SMNDC1|HepG2	62
chr1	173864728	173865728	+	CCAT1|hela|ENSG00000234741|ES	chr1	173865635	173865679	SLBP|K562	44
chr1	173864728	173865728	+	CCAT1|hela|ENSG00000234741|ES	chr1	173865253	173865278	NOLC1|K562	25
chr1	173864728	173865728	+	CCAT1|hela|ENSG00000234741|ES	chr1	173864835	173864901	BCCIP|HepG2	66
chr1	173864728	173865728	+	CCAT1|hela|ENSG00000234741|ES	chr1	173865508	173865541	IGF2BP1|K562	33
chr1	173864728	173865728	+	CCAT1|hela|ENSG00000234741|ES	chr1	173865355	173865416	PUM2|K562	61
chr1	173864728	173865728	+	CCAT1|hela|ENSG00000234741|ES	chr1	173865157	173865194	TBRG4|K562	37
chr1	173864728	173865728	+	CCAT1|hela|ENSG00000234741|ES	chr1	173865459	173865478	PRPF8|HepG2	19
chr1	173864728	173865728	+	CCAT1|hela|ENSG00000234741|ES	chr1	173865257	173865276	U2AF2|HepG2	19
chr1	173864728	173865728	+	CCAT1|hela|ENSG00000234741|ES	chr1	173865634	173865672	CPSF6|K562	38
chr1	173864728	173865728	+	CCAT1|hela|ENSG00000234741|ES	chr1	173864833	173864890	IGF2BP2|K562	57
chr1	173864728	173865728	+	CCAT1|hela|ENSG00000234741|ES	chr1	173865355	173865414	PCBP2|HepG2	59
chr1	173864728	173865728	+	CCAT1|hela|ENSG00000234741|ES	chr1	173864874	173864906	DHX30|K562	32
chr1	173864728	173865728	+	CCAT1|hela|ENSG00000234741|ES	chr1	173865352	173865358	PTBP1|K562	6
chr1	173864728	173865728	+	CCAT1|hela|ENSG00000234741|ES	chr1	173865638	173865680	RPS11|K562	42
chr1	173864728	173865728	+	CCAT1|hela|ENSG00000234741|ES	chr1	173865346	173865380	RBFOX2|K562	34
chr1	173864728	173865728	+	CCAT1|hela|ENSG00000234741|ES	chr1	173864855	173864876	HNRNPA1|HepG2	21
chr1	173864728	173865728	+	CCAT1|hela|ENSG00000234741|ES	chr1	173864832	173864890	RBM27|K562	58
chr1	173864728	173865728	+	CCAT1|hela|ENSG00000234741|ES	chr1	173865379	173865411	AUH|HepG2	32
chr1	173864728	173865728	+	CCAT1|hela|ENSG00000234741|ES	chr1	173865664	173865720	HNRNPM|K562	56
chr1	173864728	173865728	+	CCAT1|hela|ENSG00000234741|ES	chr1	173865162	173865186	TNRC6A|K562	24
chr1	173864728	173865728	+	CCAT1|hela|ENSG00000234741|ES	chr1	173865640	173865675	AARS|K562	35
chr1	173864728	173865728	+	CCAT1|hela|ENSG00000234741|ES	chr1	173865364	173865370	HNRNPA1|HepG2	6
chr1	173864728	173865728	+	CCAT1|hela|ENSG00000234741|ES	chr1	173865676	173865683	TROVE2|HepG2	7
chr1	173864728	173865728	+	CCAT1|hela|ENSG00000234741|ES	chr1	173865629	173865684	RPS3|HepG2	55
chr1	173864728	173865728	+	CCAT1|hela|ENSG00000234741|ES	chr1	173865478	173865529	TIA1|K562	51
chr1	173864728	173865728	+	CCAT1|hela|ENSG00000234741|ES	chr1	173864834	173864903	DKC1|HepG2	69
chr1	173864728	173865728	+	CCAT1|hela|ENSG00000234741|ES	chr1	173865364	173865422	EIF3D|HepG2	58
chr1	173864728	173865728	+	CCAT1|hela|ENSG00000234741|ES	chr1	173864837	173864882	HNRNPF|HEK293T	45
chr1	173864728	173865728	+	CCAT1|hela|ENSG00000234741|ES	chr1	173865363	173865402	FAM120A|K562	39
chr1	173864728	173865728	+	CCAT1|hela|ENSG00000234741|ES	chr1	173865274	173865283	SUB1|HepG2	9
chr1	173864728	173865728	+	CCAT1|hela|ENSG00000234741|ES	chr1	173864834	173864854	TAF15|HepG2	20
chr1	173864728	173865728	+	CCAT1|hela|ENSG00000234741|ES	chr1	173864833	173864854	FASTKD2|K562	21
chr1	173864728	173865728	+	CCAT1|hela|ENSG00000234741|ES	chr1	173864835	173864893	HNRNPA1|K562	58
chr1	173864728	173865728	+	CCAT1|hela|ENSG00000234741|ES	chr1	173865249	173865321	EFTUD2|K562	72
chr1	173864728	173865728	+	CCAT1|hela|ENSG00000234741|ES	chr1	173864896	173864905	RPS5|K562	9
chr1	173864728	173865728	+	CCAT1|hela|ENSG00000234741|ES	chr1	173864833	173864889	CSTF2T|K562	56
chr1	173864728	173865728	+	CCAT1|hela|ENSG00000234741|ES	chr1	173865505	173865534	TBRG4|HepG2	29
chr1	173864728	173865728	+	CCAT1|hela|ENSG00000234741|ES	chr1	173865416	173865428	PTBP1|HepG2	12
chr1	173864728	173865728	+	CCAT1|hela|ENSG00000234741|ES	chr1	173865361	173865407	DGCR8|HepG2	46
chr1	173864728	173865728	+	CCAT1|hela|ENSG00000234741|ES	chr1	173865152	173865166	DDX55|HepG2	14
chr1	173864728	173865728	+	CCAT1|hela|ENSG00000234741|ES	chr1	173865627	173865675	DDX3X|HepG2	48
chr1	173864728	173865728	+	CCAT1|hela|ENSG00000234741|ES	chr1	173865356	173865412	DDX3X|HepG2	56
chr1	173864728	173865728	+	CCAT1|hela|ENSG00000234741|ES	chr1	173864833	173864904	AUH|HepG2	71
chr1	173864728	173865728	+	CCAT1|hela|ENSG00000234741|ES	chr1	173865294	173865313	SF3A3|HepG2	19
chr1	173864728	173865728	+	CCAT1|hela|ENSG00000234741|ES	chr1	173865511	173865520	YBX3|K562	9
chr1	173864728	173865728	+	CCAT1|hela|ENSG00000234741|ES	chr1	173865502	173865548	FAM120A|K562	46
chr1	173864728	173865728	+	CCAT1|hela|ENSG00000234741|ES	chr1	173865168	173865190	TARDBP|K562	22
chr1	173864728	173865728	+	CCAT1|hela|ENSG00000234741|ES	chr1	173865153	173865162	SF3B4|K562	9
chr1	173864728	173865728	+	CCAT1|hela|ENSG00000234741|ES	chr1	173864854	173864887	AGGF1|HepG2	33
chr1	173864728	173865728	+	CCAT1|hela|ENSG00000234741|ES	chr1	173865365	173865412	GRWD1|HepG2	47
chr1	173864728	173865728	+	CCAT1|hela|ENSG00000234741|ES	chr1	173864837	173864894	AGGF1|K562	57
chr1	173864728	173865728	+	CCAT1|hela|ENSG00000234741|ES	chr1	173865353	173865414	AGGF1|K562	61
chr1	173864728	173865728	+	CCAT1|hela|ENSG00000234741|ES	chr1	173865624	173865677	CSTF2|HepG2	53
chr1	173864728	173865728	+	CCAT1|hela|ENSG00000234741|ES	chr1	173864852	173864904	DDX24|K562	52
chr1	173864728	173865728	+	CCAT1|hela|ENSG00000234741|ES	chr1	173865351	173865378	TROVE2|HepG2	27
chr1	173864728	173865728	+	CCAT1|hela|ENSG00000234741|ES	chr1	173865356	173865407	NONO|K562	51
chr1	173864728	173865728	+	CCAT1|hela|ENSG00000234741|ES	chr1	173865369	173865392	ZRANB2|K562	23
chr1	173864728	173865728	+	CCAT1|hela|ENSG00000234741|ES	chr1	173864835	173864903	DGCR8|HepG2	68
chr1	173864728	173865728	+	CCAT1|hela|ENSG00000234741|ES	chr1	173865364	173865411	NOL12|HepG2	47
chr1	173864728	173865728	+	CCAT1|hela|ENSG00000234741|ES	chr1	173865354	173865414	DROSHA|K562	60
chr1	173864728	173865728	+	CCAT1|hela|ENSG00000234741|ES	chr1	173865163	173865191	DDX24|K562	28
chr1	173864728	173865728	+	CCAT1|hela|ENSG00000234741|ES	chr1	173864841	173864889	EIF4G2|K562	48
chr1	173864728	173865728	+	CCAT1|hela|ENSG00000234741|ES	chr1	173865528	173865543	DDX55|HepG2	15
chr1	173864728	173865728	+	CCAT1|hela|ENSG00000234741|ES	chr1	173865651	173865668	DGCR8|K562	17
chr1	173864728	173865728	+	CCAT1|hela|ENSG00000234741|ES	chr1	173865381	173865413	AUH|HepG2	32
chr1	173864728	173865728	+	CCAT1|hela|ENSG00000234741|ES	chr1	173865228	173865287	SRSF7|K562	59
chr1	173864728	173865728	+	CCAT1|hela|ENSG00000234741|ES	chr1	173865362	173865423	PUS1|K562	61
chr1	173864728	173865728	+	CCAT1|hela|ENSG00000234741|ES	chr1	173865146	173865176	U2AF1|HepG2	30
chr1	173864728	173865728	+	CCAT1|hela|ENSG00000234741|ES	chr1	173865539	173865547	DDX6|K562	8
chr1	173864728	173865728	+	CCAT1|hela|ENSG00000234741|ES	chr1	173865589	173865642	TIAL1|HeLa	53
chr1	173864728	173865728	+	CCAT1|hela|ENSG00000234741|ES	chr1	173865225	173865262	NUDT21|HEK293	37
chr1	173864728	173865728	+	CCAT1|hela|ENSG00000234741|ES	chr1	173864858	173864888	PUM2|K562	30
chr1	173864728	173865728	+	CCAT1|hela|ENSG00000234741|ES	chr1	173864857	173864904	NPM1|K562	47
chr1	173864728	173865728	+	CCAT1|hela|ENSG00000234741|ES	chr1	173864837	173864882	C17orf85|HEK293	45
chr1	173864728	173865728	+	CCAT1|hela|ENSG00000234741|ES	chr1	173865366	173865408	SRSF7|K562	42
chr1	173864728	173865728	+	CCAT1|hela|ENSG00000234741|ES	chr1	173865487	173865536	BUD13|K562	49
chr1	173864728	173865728	+	CCAT1|hela|ENSG00000234741|ES	chr1	173865370	173865401	BUD13|HepG2	31
chr1	173864728	173865728	+	CCAT1|hela|ENSG00000234741|ES	chr1	173864854	173864905	SRSF7|K562	51
chr1	173864728	173865728	+	CCAT1|hela|ENSG00000234741|ES	chr1	173865626	173865679	DDX3X|HepG2	53
chr1	173864728	173865728	+	CCAT1|hela|ENSG00000234741|ES	chr1	173865149	173865195	LSM11|HepG2	46
chr1	173864728	173865728	+	CCAT1|hela|ENSG00000234741|ES	chr1	173865507	173865511	YBX3|K562	4
chr1	173864728	173865728	+	CCAT1|hela|ENSG00000234741|ES	chr1	173865636	173865641	NOLC1|HepG2	5
chr1	173864728	173865728	+	CCAT1|hela|ENSG00000234741|ES	chr1	173865623	173865675	SRSF7|HepG2	52
chr1	173864728	173865728	+	CCAT1|hela|ENSG00000234741|ES	chr1	173865507	173865521	YBX3|K562	14
chr1	173864728	173865728	+	CCAT1|hela|ENSG00000234741|ES	chr1	173865634	173865639	SMNDC1|K562	5
chr1	173864728	173865728	+	CCAT1|hela|ENSG00000234741|ES	chr1	173865247	173865284	HNRNPU|K562	37
chr1	173864728	173865728	+	CCAT1|hela|ENSG00000234741|ES	chr1	173864852	173864898	SLTM|K562	46
chr1	173864728	173865728	+	CCAT1|hela|ENSG00000234741|ES	chr1	173864828	173864905	NOL12|HepG2	77
chr1	173864728	173865728	+	CCAT1|hela|ENSG00000234741|ES	chr1	173865627	173865685	NOL12|HepG2	58
chr1	173864728	173865728	+	CCAT1|hela|ENSG00000234741|ES	chr1	173864832	173864851	GTF2F1|HepG2	19
chr1	173864728	173865728	+	CCAT1|hela|ENSG00000234741|ES	chr1	173864871	173864905	DDX6|K562	34
chr1	173864728	173865728	+	CCAT1|hela|ENSG00000234741|ES	chr1	173865509	173865532	ZRANB2|K562	23
chr1	173864728	173865728	+	CCAT1|hela|ENSG00000234741|ES	chr1	173865513	173865524	AARS|K562	11
chr1	173864728	173865728	+	CCAT1|hela|ENSG00000234741|ES	chr1	173865364	173865411	AGGF1|HepG2	47
chr1	173864728	173865728	+	CCAT1|hela|ENSG00000234741|ES	chr1	173864855	173864888	U2AF2|K562	33
chr1	173864728	173865728	+	CCAT1|hela|ENSG00000234741|ES	chr1	173864851	173864905	YWHAG|K562	54
chr1	173864728	173865728	+	CCAT1|hela|ENSG00000234741|ES	chr1	173865258	173865281	U2AF2|HepG2	23
chr1	173864728	173865728	+	CCAT1|hela|ENSG00000234741|ES	chr1	173865364	173865430	AGGF1|K562	66
chr1	173864728	173865728	+	CCAT1|hela|ENSG00000234741|ES	chr1	173864832	173864873	FAM120A|HepG2	41
chr1	173864728	173865728	+	CCAT1|hela|ENSG00000234741|ES	chr1	173864833	173864866	TROVE2|HepG2	33
chr1	173864728	173865728	+	CCAT1|hela|ENSG00000234741|ES	chr1	173864854	173864893	RBM15|K562	39
chr1	173864728	173865728	+	CCAT1|hela|ENSG00000234741|ES	chr1	173865161	173865195	TAF15|HepG2	34
chr1	173864728	173865728	+	CCAT1|hela|ENSG00000234741|ES	chr1	173865362	173865412	U2AF1|HepG2	50
chr1	173864728	173865728	+	CCAT1|hela|ENSG00000234741|ES	chr1	173865238	173865269	UCHL5|K562	31
chr1	173864728	173865728	+	CCAT1|hela|ENSG00000234741|ES	chr1	173865410	173865445	PRPF8|K562	35
chr1	173864728	173865728	+	CCAT1|hela|ENSG00000234741|ES	chr1	173864832	173864881	XRN2|HepG2	49
chr1	173864728	173865728	+	CCAT1|hela|ENSG00000234741|ES	chr1	173865623	173865684	XRCC6|HepG2	61
chr1	173864728	173865728	+	CCAT1|hela|ENSG00000234741|ES	chr1	173865189	173865197	GPKOW|K562	8
chr1	173864728	173865728	+	CCAT1|hela|ENSG00000234741|ES	chr1	173865361	173865416	NOL12|HepG2	55
chr1	173864728	173865728	+	CCAT1|hela|ENSG00000234741|ES	chr1	173865376	173865421	TRA2A|HepG2	45
chr1	173864728	173865728	+	CCAT1|hela|ENSG00000234741|ES	chr1	173865151	173865191	TIA1|K562	40
chr1	173864728	173865728	+	CCAT1|hela|ENSG00000234741|ES	chr1	173865242	173865282	IGF2BP1|K562	40
chr1	173864728	173865728	+	CCAT1|hela|ENSG00000234741|ES	chr1	173864855	173864902	LARP4|K562	47
chr1	173864728	173865728	+	CCAT1|hela|ENSG00000234741|ES	chr1	173864843	173864883	IGF2BP3|HepG2	40
chr1	173864728	173865728	+	CCAT1|hela|ENSG00000234741|ES	chr1	173865628	173865682	SND1|K562	54
chr1	173864728	173865728	+	CCAT1|hela|ENSG00000234741|ES	chr1	173865360	173865411	POLR2G|HepG2	51
chr1	173864728	173865728	+	CCAT1|hela|ENSG00000234741|ES	chr1	173865626	173865682	FTO|K562	56
chr1	173864728	173865728	+	CCAT1|hela|ENSG00000234741|ES	chr1	173865161	173865195	RBM5|HepG2	34
chr1	173864728	173865728	+	CCAT1|hela|ENSG00000234741|ES	chr1	173865351	173865405	DGCR8|K562	54
chr1	173864728	173865728	+	CCAT1|hela|ENSG00000234741|ES	chr1	173865390	173865428	NOLC1|HepG2	38
chr1	173864728	173865728	+	CCAT1|hela|ENSG00000234741|ES	chr1	173865655	173865682	SND1|K562	27
chr1	173864728	173865728	+	CCAT1|hela|ENSG00000234741|ES	chr1	173865154	173865186	RBM22|HepG2	32
chr1	173864728	173865728	+	CCAT1|hela|ENSG00000234741|ES	chr1	173865350	173865429	SUGP2|HepG2	79
chr1	173864728	173865728	+	CCAT1|hela|ENSG00000234741|ES	chr1	173864874	173864904	TROVE2|HepG2	30
chr1	173864728	173865728	+	CCAT1|hela|ENSG00000234741|ES	chr1	173864896	173864905	EXOSC5|K562	9
chr1	173864728	173865728	+	CCAT1|hela|ENSG00000234741|ES	chr1	173865228	173865240	PPIG|HepG2	12
chr1	173864728	173865728	+	CCAT1|hela|ENSG00000234741|ES	chr1	173864714	173864740	BUD13|K562	12
chr1	173864728	173865728	+	CCAT1|hela|ENSG00000234741|ES	chr1	173865511	173865527	AGGF1|K562	16
chr1	173864728	173865728	+	CCAT1|hela|ENSG00000234741|ES	chr1	173865279	173865282	YBX3|K562	3
chr1	173864728	173865728	+	CCAT1|hela|ENSG00000234741|ES	chr1	173865630	173865686	NOL12|HepG2	56
chr1	173864728	173865728	+	CCAT1|hela|ENSG00000234741|ES	chr1	173865152	173865198	CDC40|HepG2	46
chr1	173864728	173865728	+	CCAT1|hela|ENSG00000234741|ES	chr1	173865494	173865519	RBM15|K562	25
chr1	173864728	173865728	+	CCAT1|hela|ENSG00000234741|ES	chr1	173865373	173865398	DDX55|K562	25
chr1	173864728	173865728	+	CCAT1|hela|ENSG00000234741|ES	chr1	173865623	173865679	FASTKD2|K562	56
chr1	173864728	173865728	+	CCAT1|hela|ENSG00000234741|ES	chr1	173865721	173865762	DGCR8|HEK293T	7
chr1	173864728	173865728	+	CCAT1|hela|ENSG00000234741|ES	chr1	173865636	173865680	RBM15|K562	44
chr1	173864728	173865728	+	CCAT1|hela|ENSG00000234741|ES	chr1	173865631	173865677	AGGF1|K562	46
chr1	173864728	173865728	+	CCAT1|hela|ENSG00000234741|ES	chr1	173864833	173864852	RBM5|HepG2	19
chr1	173864728	173865728	+	CCAT1|hela|ENSG00000234741|ES	chr1	173864837	173864882	AGO2|HEK293S	45
chr1	173864728	173865728	+	CCAT1|hela|ENSG00000234741|ES	chr1	173864836	173864849	SF3B4|K562	13
chr1	173864728	173865728	+	CCAT1|hela|ENSG00000234741|ES	chr1	173864831	173864904	XRCC6|HepG2	73
chr1	173864728	173865728	+	CCAT1|hela|ENSG00000234741|ES	chr1	173865352	173865415	SND1|K562	63
chr1	173864728	173865728	+	CCAT1|hela|ENSG00000234741|ES	chr1	173864871	173864904	PTBP1|K562	33
chr1	173864728	173865728	+	CCAT1|hela|ENSG00000234741|ES	chr1	173864829	173864859	SLBP|K562	30
chr1	173864728	173865728	+	CCAT1|hela|ENSG00000234741|ES	chr1	173865640	173865677	LARP4|HepG2	37
chr1	173864728	173865728	+	CCAT1|hela|ENSG00000234741|ES	chr1	173864836	173864887	SUPV3L1|HepG2	51
chr1	173864728	173865728	+	CCAT1|hela|ENSG00000234741|ES	chr1	173865638	173865671	LIN28B|K562	33
chr1	173864728	173865728	+	CCAT1|hela|ENSG00000234741|ES	chr1	173864834	173864915	TARDBP|K562	81
chr1	173864728	173865728	+	CCAT1|hela|ENSG00000234741|ES	chr1	173865251	173865284	FMR1|K562	33
chr1	173864728	173865728	+	CCAT1|hela|ENSG00000234741|ES	chr1	173865462	173865475	PRPF8|K562	13
chr1	173864728	173865728	+	CCAT1|hela|ENSG00000234741|ES	chr1	173865349	173865410	HLTF|K562	61
chr1	173864728	173865728	+	CCAT1|hela|ENSG00000234741|ES	chr1	173865355	173865419	TNRC6A|K562	64
chr1	173864728	173865728	+	CCAT1|hela|ENSG00000234741|ES	chr1	173865634	173865683	BUD13|HepG2	49
chr1	173864728	173865728	+	CCAT1|hela|ENSG00000234741|ES	chr1	173865157	173865196	SF3A3|HepG2	39
chr1	173864728	173865728	+	CCAT1|hela|ENSG00000234741|ES	chr1	173865629	173865672	KHDRBS1|K562	43
chr1	173864728	173865728	+	CCAT1|hela|ENSG00000234741|ES	chr1	173864837	173864882	DGCR8|HEK293T	45
chr1	173864728	173865728	+	CCAT1|hela|ENSG00000234741|ES	chr1	173865626	173865667	HNRNPU|HepG2	41
chr1	173864728	173865728	+	CCAT1|hela|ENSG00000234741|ES	chr1	173865373	173865415	DDX24|K562	42
chr1	173864728	173865728	+	CCAT1|hela|ENSG00000234741|ES	chr1	173864854	173864872	RBM15|K562	18
chr1	173864728	173865728	+	CCAT1|hela|ENSG00000234741|ES	chr1	173865350	173865412	FUBP3|HepG2	62
chr1	173864728	173865728	+	CCAT1|hela|ENSG00000234741|ES	chr1	173865627	173865639	U2AF1|HepG2	12
chr1	173864728	173865728	+	CCAT1|hela|ENSG00000234741|ES	chr1	173865347	173865412	HNRNPA1|K562	65
chr1	173864728	173865728	+	CCAT1|hela|ENSG00000234741|ES	chr1	173865230	173865235	BUD13|K562	5
chr1	173864728	173865728	+	CCAT1|hela|ENSG00000234741|ES	chr1	173865415	173865422	UCHL5|K562	7
chr1	173864728	173865728	+	CCAT1|hela|ENSG00000234741|ES	chr1	173865634	173865669	DDX6|K562	35
chr1	173864728	173865728	+	CCAT1|hela|ENSG00000234741|ES	chr1	173865623	173865683	TRA2A|K562	60
chr1	173864728	173865728	+	CCAT1|hela|ENSG00000234741|ES	chr1	173865621	173865679	DHX30|HepG2	58
chr1	173864728	173865728	+	CCAT1|hela|ENSG00000234741|ES	chr1	173864856	173864904	ZRANB2|K562	48
chr1	173864728	173865728	+	CCAT1|hela|ENSG00000234741|ES	chr1	173865363	173865402	BUD13|HepG2	39
chr1	173864728	173865728	+	CCAT1|hela|ENSG00000234741|ES	chr1	173865361	173865410	EIF3D|HepG2	49
chr1	173864728	173865728	+	CCAT1|hela|ENSG00000234741|ES	chr1	173865350	173865373	DDX24|K562	23
chr1	173864728	173865728	+	CCAT1|hela|ENSG00000234741|ES	chr1	173865378	173865417	RBFOX2|K562	39
chr1	173864728	173865728	+	CCAT1|hela|ENSG00000234741|ES	chr1	173864829	173864854	HNRNPUL1|K562	25
chr1	173864728	173865728	+	CCAT1|hela|ENSG00000234741|ES	chr1	173865352	173865417	NKRF|HepG2	65
chr1	173864728	173865728	+	CCAT1|hela|ENSG00000234741|ES	chr1	173864839	173864901	PPIL4|K562	62
chr1	173864728	173865728	+	CCAT1|hela|ENSG00000234741|ES	chr1	173865507	173865536	DDX24|K562	29
chr1	173864728	173865728	+	CCAT1|hela|ENSG00000234741|ES	chr1	173865507	173865529	IGF2BP2|K562	22
chr1	173864728	173865728	+	CCAT1|hela|ENSG00000234741|ES	chr1	173865237	173865282	DDX24|K562	45
chr1	173864728	173865728	+	CCAT1|hela|ENSG00000234741|ES	chr1	173864837	173864898	SLTM|HepG2	61
chr1	173864728	173865728	+	CCAT1|hela|ENSG00000234741|ES	chr1	173864853	173864903	DROSHA|K562	50
chr1	173864728	173865728	+	CCAT1|hela|ENSG00000234741|ES	chr1	173865372	173865401	GRWD1|HepG2	29
chr1	173864728	173865728	+	CCAT1|hela|ENSG00000234741|ES	chr1	173865676	173865681	SMNDC1|K562	5
chr1	173864728	173865728	+	CCAT1|hela|ENSG00000234741|ES	chr1	173865495	173865526	PUS1|K562	31
chr7	30550817	30551817	+	CCAT1|hela|ENSG00000196295|ES	chr7	30551351	30551382	AKAP8L|K562	31
chr7	30550817	30551817	+	CCAT1|hela|ENSG00000196295|ES	chr7	30551404	30551425	U2AF1|HepG2	21
chr7	30550817	30551817	+	CCAT1|hela|ENSG00000196295|ES	chr7	30551420	30551439	HNRNPUL1|K562	19
chr7	30550817	30551817	+	CCAT1|hela|ENSG00000196295|ES	chr7	30551316	30551344	IGF2BP2|K562	28
chr7	30550817	30551817	+	CCAT1|hela|ENSG00000196295|ES	chr7	30551023	30551045	HNRNPA1|K562	22
chr7	30550817	30551817	+	CCAT1|hela|ENSG00000196295|ES	chr7	30551441	30551463	TAF15|K562	22
chr7	30550817	30551817	+	CCAT1|hela|ENSG00000196295|ES	chr7	30551409	30551437	SF3B4|HepG2	28
chr7	30550817	30551817	+	CCAT1|hela|ENSG00000196295|ES	chr7	30551290	30551300	QKI|K562	10
chr7	30550817	30551817	+	CCAT1|hela|ENSG00000196295|ES	chr7	30551540	30551565	U2AF2|K562	25
chr7	30550817	30551817	+	CCAT1|hela|ENSG00000196295|ES	chr7	30551326	30551344	SRSF1|K562	18
chr7	30550817	30551817	+	CCAT1|hela|ENSG00000196295|ES	chr7	30551331	30551383	HNRNPA1|HepG2	52
chr7	30550817	30551817	+	CCAT1|hela|ENSG00000196295|ES	chr7	30551350	30551378	TAF15|HepG2	28
chr7	30550817	30551817	+	CCAT1|hela|ENSG00000196295|ES	chr7	30551544	30551571	HNRNPA1|K562	27
chr7	30550817	30551817	+	CCAT1|hela|ENSG00000196295|ES	chr7	30551343	30551376	EFTUD2|HepG2	33
chr7	30550817	30551817	+	CCAT1|hela|ENSG00000196295|ES	chr7	30550997	30551027	QKI|HepG2	30
chr7	30550817	30551817	+	CCAT1|hela|ENSG00000196295|ES	chr7	30551337	30551370	HNRNPA1|K562	33
chr7	30550817	30551817	+	CCAT1|hela|ENSG00000196295|ES	chr7	30551137	30551178	TAF15|K562	41
chr7	30550817	30551817	+	CCAT1|hela|ENSG00000196295|ES	chr7	30550987	30550997	QKI|HepG2	10
chr7	30550817	30551817	+	CCAT1|hela|ENSG00000196295|ES	chr7	30551348	30551362	GRWD1|HepG2	14
chr7	30550817	30551817	+	CCAT1|hela|ENSG00000196295|ES	chr7	30551566	30551574	PPIL4|K562	8
chr7	30550817	30551817	+	CCAT1|hela|ENSG00000196295|ES	chr7	30551593	30551667	HNRNPC|HepG2	74
chr7	30550817	30551817	+	CCAT1|hela|ENSG00000196295|ES	chr7	30551554	30551585	KHSRP|K562	31
chr7	30550817	30551817	+	CCAT1|hela|ENSG00000196295|ES	chr7	30550804	30550828	SF3B4|K562	11
chr7	30550817	30551817	+	CCAT1|hela|ENSG00000196295|ES	chr7	30550800	30550829	CSTF2|HepG2	12
chr7	30550817	30551817	+	CCAT1|hela|ENSG00000196295|ES	chr7	30551346	30551431	U2AF2|K562	85
chr7	30550817	30551817	+	CCAT1|hela|ENSG00000196295|ES	chr7	30551375	30551410	GTF2F1|K562	35
chr7	30550817	30551817	+	CCAT1|hela|ENSG00000196295|ES	chr7	30551422	30551451	U2AF2|HepG2	29
chr7	30550817	30551817	+	CCAT1|hela|ENSG00000196295|ES	chr7	30551300	30551334	QKI|K562	34
chr7	30550817	30551817	+	CCAT1|hela|ENSG00000196295|ES	chr7	30551094	30551130	HNRNPL|HepG2	36
chr7	30550817	30551817	+	CCAT1|hela|ENSG00000196295|ES	chr7	30551401	30551447	SRSF1|K562	46
chr7	30550817	30551817	+	CCAT1|hela|ENSG00000196295|ES	chr7	30551360	30551391	PRPF8|K562	31
chr7	30550817	30551817	+	CCAT1|hela|ENSG00000196295|ES	chr7	30551412	30551461	ILF3|K562	49
chr7	30550817	30551817	+	CCAT1|hela|ENSG00000196295|ES	chr7	30551399	30551448	HNRNPC|HepG2	49
chr7	30550817	30551817	+	CCAT1|hela|ENSG00000196295|ES	chr7	30551317	30551323	UCHL5|K562	6
chr7	30550817	30551817	+	CCAT1|hela|ENSG00000196295|ES	chr7	30551546	30551594	SRSF1|K562	48
chr4	3948947	3949947	+	CCAT1|hela|ENSG00000251669|ES	chr4	3949615	3949651	HNRNPK|HepG2	36
chr4	3948947	3949947	+	CCAT1|hela|ENSG00000251669|ES	chr4	3949214	3949231	XRN2|HepG2	17
chr7	151028279	151029279	+	CCAT1|hela|ENSG00000197150|ES	chr7	151028876	151028908	SRSF9|HepG2	32
chr7	151028279	151029279	+	CCAT1|hela|ENSG00000197150|ES	chr7	151028975	151029023	UCHL5|K562	48
chr7	151028279	151029279	+	CCAT1|hela|ENSG00000197150|ES	chr7	151029036	151029080	SLTM|K562	44
chr7	151028279	151029279	+	CCAT1|hela|ENSG00000197150|ES	chr7	151028774	151028812	LIN28B|K562	38
chr7	151028279	151029279	+	CCAT1|hela|ENSG00000197150|ES	chr7	151028968	151029006	UPF1|K562	38
chr7	151028279	151029279	+	CCAT1|hela|ENSG00000197150|ES	chr7	151028959	151029014	TAF15|K562	55
chr7	151028279	151029279	+	CCAT1|hela|ENSG00000197150|ES	chr7	151029039	151029068	XRN2|K562	29
chr7	151028279	151029279	+	CCAT1|hela|ENSG00000197150|ES	chr7	151028954	151029002	NONO|K562	48
chr7	151028279	151029279	+	CCAT1|hela|ENSG00000197150|ES	chr7	151028993	151029031	MTPAP|K562	38
chr7	151028279	151029279	+	CCAT1|hela|ENSG00000197150|ES	chr7	151028895	151028929	RBM15|K562	34
chr7	151028279	151029279	+	CCAT1|hela|ENSG00000197150|ES	chr7	151028963	151029070	KHDRBS1|K562	107
chr7	151028279	151029279	+	CCAT1|hela|ENSG00000197150|ES	chr7	151028904	151028998	RBFOX2|K562	94
chr7	151028279	151029279	+	CCAT1|hela|ENSG00000197150|ES	chr7	151028949	151029019	HNRNPA1|HepG2	70
chr7	151028279	151029279	+	CCAT1|hela|ENSG00000197150|ES	chr7	151029020	151029067	TBRG4|K562	47
chr7	151028279	151029279	+	CCAT1|hela|ENSG00000197150|ES	chr7	151029036	151029079	SLTM|HepG2	43
chr7	151028279	151029279	+	CCAT1|hela|ENSG00000197150|ES	chr7	151028764	151028812	CSTF2T|K562	48
chr7	151028279	151029279	+	CCAT1|hela|ENSG00000197150|ES	chr7	151028803	151028815	BUD13|HepG2	12
chr7	151028279	151029279	+	CCAT1|hela|ENSG00000197150|ES	chr7	151028798	151028830	AARS|K562	32
chr7	151028279	151029279	+	CCAT1|hela|ENSG00000197150|ES	chr7	151028799	151028863	HNRNPM|K562	64
chr7	151028279	151029279	+	CCAT1|hela|ENSG00000197150|ES	chr7	151028990	151029034	HNRNPA1|K562	44
chr7	151028279	151029279	+	CCAT1|hela|ENSG00000197150|ES	chr7	151028969	151029033	ILF3|K562	64
chr7	151028279	151029279	+	CCAT1|hela|ENSG00000197150|ES	chr7	151028946	151029034	SAFB2|K562	88
chr7	151028279	151029279	+	CCAT1|hela|ENSG00000197150|ES	chr7	151028775	151028822	PRPF8|K562	47
chr7	151028279	151029279	+	CCAT1|hela|ENSG00000197150|ES	chr7	151028780	151028808	TROVE2|K562	28
chr7	151028279	151029279	+	CCAT1|hela|ENSG00000197150|ES	chr7	151028954	151029012	EFTUD2|K562	58
chr7	151028279	151029279	+	CCAT1|hela|ENSG00000197150|ES	chr7	151028964	151029002	AGGF1|K562	38
chr7	151028279	151029279	+	CCAT1|hela|ENSG00000197150|ES	chr7	151028781	151028816	TIA1|K562	35
chr7	151028279	151029279	+	CCAT1|hela|ENSG00000197150|ES	chr7	151028834	151028862	NCBP2|HepG2	28
chr7	151028279	151029279	+	CCAT1|hela|ENSG00000197150|ES	chr7	151029150	151029188	ILF3|K562	38
chr7	151028279	151029279	+	CCAT1|hela|ENSG00000197150|ES	chr7	151029033	151029084	SLTM|K562	51
chr7	151028279	151029279	+	CCAT1|hela|ENSG00000197150|ES	chr7	151029034	151029065	CPSF6|K562	31
chr7	151028279	151029279	+	CCAT1|hela|ENSG00000197150|ES	chr7	151028782	151028825	EFTUD2|K562	43
chr7	151028279	151029279	+	CCAT1|hela|ENSG00000197150|ES	chr7	151028984	151029025	PUS1|K562	41
chr7	151028279	151029279	+	CCAT1|hela|ENSG00000197150|ES	chr7	151028973	151029005	UCHL5|K562	32
chr7	151028279	151029279	+	CCAT1|hela|ENSG00000197150|ES	chr7	151028775	151028818	NONO|K562	43
chr7	151028279	151029279	+	CCAT1|hela|ENSG00000197150|ES	chr7	151028858	151028890	XRN2|K562	32
chr7	151028279	151029279	+	CCAT1|hela|ENSG00000197150|ES	chr7	151028894	151028952	KHSRP|K562	58
chr7	151028279	151029279	+	CCAT1|hela|ENSG00000197150|ES	chr7	151028859	151028895	XRN2|K562	36
chr7	151028279	151029279	+	CCAT1|hela|ENSG00000197150|ES	chr7	151028779	151028796	TIA1|K562	17
chr7	151028279	151029279	+	CCAT1|hela|ENSG00000197150|ES	chr7	151028858	151028896	EFTUD2|K562	38
chr7	151028279	151029279	+	CCAT1|hela|ENSG00000197150|ES	chr7	151028966	151029006	RBM22|HepG2	40
chr7	151028279	151029279	+	CCAT1|hela|ENSG00000197150|ES	chr7	151028763	151028814	NONO|K562	51
chr7	151028279	151029279	+	CCAT1|hela|ENSG00000197150|ES	chr7	151029003	151029031	SRSF7|K562	28
chr7	151028279	151029279	+	CCAT1|hela|ENSG00000197150|ES	chr7	151028859	151028889	ILF3|HepG2	30
chr7	151028279	151029279	+	CCAT1|hela|ENSG00000197150|ES	chr7	151028902	151028929	RBM15|K562	27
chr7	151028279	151029279	+	CCAT1|hela|ENSG00000197150|ES	chr7	151028968	151029036	SRSF7|K562	68
chr7	151028279	151029279	+	CCAT1|hela|ENSG00000197150|ES	chr7	151029035	151029081	FTO|K562	46
chr7	151028279	151029279	+	CCAT1|hela|ENSG00000197150|ES	chr7	151029024	151029064	DROSHA|K562	40
chr7	151028279	151029279	+	CCAT1|hela|ENSG00000197150|ES	chr7	151029031	151029074	ILF3|K562	43
chr7	151028279	151029279	+	CCAT1|hela|ENSG00000197150|ES	chr7	151028968	151029047	KHDRBS1|K562	79
chr7	151028279	151029279	+	CCAT1|hela|ENSG00000197150|ES	chr7	151028794	151028813	CSTF2T|K562	19
chr7	151028279	151029279	+	CCAT1|hela|ENSG00000197150|ES	chr7	151028774	151028820	TAF15|K562	46
chr7	151028279	151029279	+	CCAT1|hela|ENSG00000197150|ES	chr7	151028940	151029043	HLTF|K562	103
chr7	151028279	151029279	+	CCAT1|hela|ENSG00000197150|ES	chr7	151029036	151029071	HNRNPL|K562	35
chrX	102845356	102846356	+	CCAT1|hela|ENSG00000223546|ES	chrX	102845389	102845430	HNRNPL|K562	41
chrX	102845356	102846356	+	CCAT1|hela|ENSG00000223546|ES	chrX	102845930	102845979	UCHL5|HepG2	49
chrX	102845356	102846356	+	CCAT1|hela|ENSG00000223546|ES	chrX	102845856	102845887	LSM11|HepG2	31
chrX	102845356	102846356	+	CCAT1|hela|ENSG00000223546|ES	chrX	102845676	102845717	HNRNPU|K562	41
chrX	102845356	102846356	+	CCAT1|hela|ENSG00000223546|ES	chrX	102845891	102845901	PRPF8|K562	10
chrX	102845356	102846356	+	CCAT1|hela|ENSG00000223546|ES	chrX	102846113	102846152	CSTF2T|K562	39
chrX	102845356	102846356	+	CCAT1|hela|ENSG00000223546|ES	chrX	102845348	102845388	QKI|HepG2	32
chrX	102845356	102846356	+	CCAT1|hela|ENSG00000223546|ES	chrX	102845996	102846018	BUD13|K562	22
chrX	102845356	102846356	+	CCAT1|hela|ENSG00000223546|ES	chrX	102845734	102845782	KHSRP|K562	48
chrX	102845356	102846356	+	CCAT1|hela|ENSG00000223546|ES	chrX	102845886	102845909	AGGF1|HepG2	23
chrX	102845356	102846356	+	CCAT1|hela|ENSG00000223546|ES	chrX	102846137	102846194	ZNF622|K562	57
chrX	102845356	102846356	+	CCAT1|hela|ENSG00000223546|ES	chrX	102845866	102845891	EIF3H|HepG2	25
chrX	102845356	102846356	+	CCAT1|hela|ENSG00000223546|ES	chrX	102845463	102845493	HNRNPU|K562	30
chrX	102845356	102846356	+	CCAT1|hela|ENSG00000223546|ES	chrX	102845983	102846075	PRPF8|K562	92
chrX	102845356	102846356	+	CCAT1|hela|ENSG00000223546|ES	chrX	102845962	102845988	HLTF|K562	26
chrX	102845356	102846356	+	CCAT1|hela|ENSG00000223546|ES	chrX	102845923	102845992	RBFOX2|K562	69
chrX	102845356	102846356	+	CCAT1|hela|ENSG00000223546|ES	chrX	102845880	102845919	METAP2|K562	39
chrX	102845356	102846356	+	CCAT1|hela|ENSG00000223546|ES	chrX	102845949	102846014	ZNF622|K562	65
chrX	102845356	102846356	+	CCAT1|hela|ENSG00000223546|ES	chrX	102845936	102846007	YBX3|K562	71
chrX	102845356	102846356	+	CCAT1|hela|ENSG00000223546|ES	chrX	102845871	102845911	U2AF2|K562	40
chrX	102845356	102846356	+	CCAT1|hela|ENSG00000223546|ES	chrX	102845752	102845789	KHSRP|K562	37
chrX	102845356	102846356	+	CCAT1|hela|ENSG00000223546|ES	chrX	102845874	102845881	NCBP2|HepG2	7
chrX	102845356	102846356	+	CCAT1|hela|ENSG00000223546|ES	chrX	102845962	102845997	YBX3|K562	35
chrX	102845356	102846356	+	CCAT1|hela|ENSG00000223546|ES	chrX	102845993	102846034	UCHL5|HepG2	41
chrX	102845356	102846356	+	CCAT1|hela|ENSG00000223546|ES	chrX	102845951	102845982	METAP2|K562	31
chrX	102845356	102846356	+	CCAT1|hela|ENSG00000223546|ES	chrX	102846045	102846066	RPS5|K562	21
chrX	102845356	102846356	+	CCAT1|hela|ENSG00000223546|ES	chrX	102845978	102846039	PRPF8|HepG2	61
chrX	102845356	102846356	+	CCAT1|hela|ENSG00000223546|ES	chrX	102845924	102846005	GRWD1|HepG2	81
chrX	102845356	102846356	+	CCAT1|hela|ENSG00000223546|ES	chrX	102845857	102845882	BUD13|K562	25
chrX	102845356	102846356	+	CCAT1|hela|ENSG00000223546|ES	chrX	102845860	102845894	SND1|K562	34
chrX	102845356	102846356	+	CCAT1|hela|ENSG00000223546|ES	chrX	102845989	102846028	FASTKD2|HepG2	39
chrX	102845356	102846356	+	CCAT1|hela|ENSG00000223546|ES	chrX	102845856	102845878	UCHL5|K562	22
chrX	102845356	102846356	+	CCAT1|hela|ENSG00000223546|ES	chrX	102845852	102845945	ZNF622|K562	93
chrX	102845356	102846356	+	CCAT1|hela|ENSG00000223546|ES	chrX	102846062	102846095	BUD13|K562	33
chrX	102845356	102846356	+	CCAT1|hela|ENSG00000223546|ES	chrX	102846189	102846215	GRWD1|HepG2	26
chrX	102845356	102846356	+	CCAT1|hela|ENSG00000223546|ES	chrX	102845870	102845964	NOLC1|K562	94
chrX	102845356	102846356	+	CCAT1|hela|ENSG00000223546|ES	chrX	102845334	102845396	HNRNPU|K562	40
chrX	102845356	102846356	+	CCAT1|hela|ENSG00000223546|ES	chrX	102845830	102845850	SF3B4|K562	20
chrX	102845356	102846356	+	CCAT1|hela|ENSG00000223546|ES	chrX	102845869	102845904	SRSF7|K562	35
chrX	102845356	102846356	+	CCAT1|hela|ENSG00000223546|ES	chrX	102845872	102845903	UCHL5|HepG2	31
chrX	102845356	102846356	+	CCAT1|hela|ENSG00000223546|ES	chrX	102845979	102846011	SRSF1|HepG2	32
chrX	102845356	102846356	+	CCAT1|hela|ENSG00000223546|ES	chrX	102846203	102846240	BUD13|K562	37
chrX	102845356	102846356	+	CCAT1|hela|ENSG00000223546|ES	chrX	102846172	102846215	BUD13|K562	43
chrX	102845356	102846356	+	CCAT1|hela|ENSG00000223546|ES	chrX	102845859	102845878	U2AF1|HepG2	19
chrX	102845356	102846356	+	CCAT1|hela|ENSG00000223546|ES	chrX	102845402	102845459	EIF3D|HepG2	57
chrX	102845356	102846356	+	CCAT1|hela|ENSG00000223546|ES	chrX	102845986	102846015	PPIG|HepG2	29
chrX	102845356	102846356	+	CCAT1|hela|ENSG00000223546|ES	chrX	102845992	102846021	U2AF1|HepG2	29
chrX	102845356	102846356	+	CCAT1|hela|ENSG00000223546|ES	chrX	102845915	102845955	EIF3D|HepG2	40
chrX	102845356	102846356	+	CCAT1|hela|ENSG00000223546|ES	chrX	102845979	102846006	SRSF1|K562	27
chrX	102845356	102846356	+	CCAT1|hela|ENSG00000223546|ES	chrX	102845913	102845974	DDX24|K562	61
chrX	102845356	102846356	+	CCAT1|hela|ENSG00000223546|ES	chrX	102845929	102845997	UCHL5|K562	68
chrX	102845356	102846356	+	CCAT1|hela|ENSG00000223546|ES	chrX	102845877	102845923	PPIG|HepG2	46
chrX	102845356	102846356	+	CCAT1|hela|ENSG00000223546|ES	chrX	102845567	102845608	QKI|HepG2	41
chrX	102845356	102846356	+	CCAT1|hela|ENSG00000223546|ES	chrX	102845995	102846050	PRPF8|HepG2	55
chrX	102845356	102846356	+	CCAT1|hela|ENSG00000223546|ES	chrX	102846051	102846081	RBFOX2|K562	30
chrX	102845356	102846356	+	CCAT1|hela|ENSG00000223546|ES	chrX	102845976	102846026	PPIG|HepG2	50
chrX	102845356	102846356	+	CCAT1|hela|ENSG00000223546|ES	chrX	102845947	102846027	GRWD1|HepG2	80
chrX	102845356	102846356	+	CCAT1|hela|ENSG00000223546|ES	chrX	102845943	102845983	BUD13|K562	40
chrX	102845356	102846356	+	CCAT1|hela|ENSG00000223546|ES	chrX	102845964	102846008	BUD13|HepG2	44
chrX	102845356	102846356	+	CCAT1|hela|ENSG00000223546|ES	chrX	102845738	102845829	QKI|HepG2	91
chrX	102845356	102846356	+	CCAT1|hela|ENSG00000223546|ES	chrX	102845950	102845985	BUD13|HepG2	35
chrX	102845356	102846356	+	CCAT1|hela|ENSG00000223546|ES	chrX	102845954	102846032	SRSF1|HepG2	78
chrX	102845356	102846356	+	CCAT1|hela|ENSG00000223546|ES	chrX	102845781	102845821	QKI|K562	40
chrX	102845356	102846356	+	CCAT1|hela|ENSG00000223546|ES	chrX	102845977	102846091	PRPF8|K562	114
chrX	102845356	102846356	+	CCAT1|hela|ENSG00000223546|ES	chrX	102846176	102846198	NCBP2|K562	22
chrX	102845356	102846356	+	CCAT1|hela|ENSG00000223546|ES	chrX	102845881	102845912	NCBP2|HepG2	31
chrX	102845356	102846356	+	CCAT1|hela|ENSG00000223546|ES	chrX	102845863	102845890	NOL12|HepG2	27
chrX	102845356	102846356	+	CCAT1|hela|ENSG00000223546|ES	chrX	102845957	102845996	UCHL5|K562	39
chrX	102845356	102846356	+	CCAT1|hela|ENSG00000223546|ES	chrX	102846159	102846192	PRPF8|K562	33
chr1	110408421	110409421	+	CCAT1|hela|ENSG00000224699|ES	chr1	110408757	110408778	ELAVL1|HEK293	21
chr1	110408421	110409421	+	CCAT1|hela|ENSG00000224699|ES	chr1	110408642	110408688	ILF3|HepG2	46
chr1	110408421	110409421	+	CCAT1|hela|ENSG00000224699|ES	chr1	110408662	110408691	ILF3|K562	29
chr1	110408421	110409421	+	CCAT1|hela|ENSG00000224699|ES	chr1	110408487	110408517	PUS1|K562	30
chr1	110408421	110409421	+	CCAT1|hela|ENSG00000224699|ES	chr1	110408480	110408515	XRN2|HepG2	35
chr1	110408421	110409421	+	CCAT1|hela|ENSG00000224699|ES	chr1	110409169	110409198	ELAVL1|HEK293	29
chr1	110408421	110409421	+	CCAT1|hela|ENSG00000224699|ES	chr1	110408475	110408539	HNRNPU|K562	64
chr1	110408421	110409421	+	CCAT1|hela|ENSG00000224699|ES	chr1	110408478	110408487	PUS1|K562	9
chr1	110408421	110409421	+	CCAT1|hela|ENSG00000224699|ES	chr1	110408465	110408507	HNRNPC|HepG2	42
chr1	110408421	110409421	+	CCAT1|hela|ENSG00000224699|ES	chr1	110408643	110408689	HNRNPC|HepG2	46
chr12	70520285	70521285	+	CCAT1|hela|ENSG00000258168|ES	chr12	70520867	70520896	HNRNPK|HepG2	29
chr12	70520285	70521285	+	CCAT1|hela|ENSG00000258168|ES	chr12	70520545	70520564	KHSRP|K562	19
chr12	70520285	70521285	+	CCAT1|hela|ENSG00000258168|ES	chr12	70520575	70520603	HNRNPU|K562	28
chr12	70520285	70521285	+	CCAT1|hela|ENSG00000258168|ES	chr12	70520947	70520989	U2AF2|HepG2	42
chr12	70520285	70521285	+	CCAT1|hela|ENSG00000258168|ES	chr12	70520559	70520604	U2AF2|HepG2	45
chr12	70520285	70521285	+	CCAT1|hela|ENSG00000258168|ES	chr12	70520793	70520829	HNRNPK|HepG2	36
chr12	70520285	70521285	+	CCAT1|hela|ENSG00000258168|ES	chr12	70520842	70520899	HNRNPU|HepG2	57
chr12	70520285	70521285	+	CCAT1|hela|ENSG00000258168|ES	chr12	70520787	70520813	HNRNPU|K562	26
chr12	70520285	70521285	+	CCAT1|hela|ENSG00000258168|ES	chr12	70520586	70520609	RBM5|HepG2	23
chr12	70520285	70521285	+	CCAT1|hela|ENSG00000258168|ES	chr12	70520801	70520832	U2AF2|HepG2	31
chr12	70520285	70521285	+	CCAT1|hela|ENSG00000258168|ES	chr12	70520682	70520701	TAF15|HepG2	19
chr12	70520285	70521285	+	CCAT1|hela|ENSG00000258168|ES	chr12	70520940	70521030	HNRNPC|HepG2	90
chr12	70520285	70521285	+	CCAT1|hela|ENSG00000258168|ES	chr12	70521279	70521301	PUM2|K562	6
chr12	70520285	70521285	+	CCAT1|hela|ENSG00000258168|ES	chr12	70520967	70521005	TAF15|HepG2	38
chr12	70520285	70521285	+	CCAT1|hela|ENSG00000258168|ES	chr12	70520595	70520629	RBM5|HepG2	34
chr12	70520285	70521285	+	CCAT1|hela|ENSG00000258168|ES	chr12	70520738	70520770	QKI|HepG2	32
chr12	70520285	70521285	+	CCAT1|hela|ENSG00000258168|ES	chr12	70520574	70520595	U2AF2|HepG2	21
chr12	70520285	70521285	+	CCAT1|hela|ENSG00000258168|ES	chr12	70520662	70520691	KHSRP|K562	29
chr12	70520285	70521285	+	CCAT1|hela|ENSG00000258168|ES	chr12	70520781	70520812	GRWD1|HepG2	31
chr12	70520285	70521285	+	CCAT1|hela|ENSG00000258168|ES	chr12	70520697	70520738	RBFOX2|HepG2	41
chr12	70520285	70521285	+	CCAT1|hela|ENSG00000258168|ES	chr12	70521221	70521236	FAM120A|K562	15
chr12	70520285	70521285	+	CCAT1|hela|ENSG00000258168|ES	chr12	70521126	70521143	HNRNPL|HepG2	17
chr12	70520285	70521285	+	CCAT1|hela|ENSG00000258168|ES	chr12	70520810	70520840	FUS|NA	30
chr12	70520285	70521285	+	CCAT1|hela|ENSG00000258168|ES	chr12	70520823	70520851	XRN2|HepG2	28
chr12	70520285	70521285	+	CCAT1|hela|ENSG00000258168|ES	chr12	70521147	70521170	HNRNPU|K562	23
chr12	70520285	70521285	+	CCAT1|hela|ENSG00000258168|ES	chr12	70520626	70520655	AGGF1|HepG2	29
chr12	70520285	70521285	+	CCAT1|hela|ENSG00000258168|ES	chr12	70521276	70521329	KHSRP|K562	9
chr12	70520285	70521285	+	CCAT1|hela|ENSG00000258168|ES	chr12	70520573	70520601	DGCR8|HepG2	28
chr12	70520285	70521285	+	CCAT1|hela|ENSG00000258168|ES	chr12	70520950	70520977	DGCR8|HepG2	27
chr12	70520285	70521285	+	CCAT1|hela|ENSG00000258168|ES	chr12	70520959	70521034	HNRNPC|HepG2	75
chr12	70520285	70521285	+	CCAT1|hela|ENSG00000258168|ES	chr12	70520446	70520475	LARP4|HepG2	29
chr12	70520285	70521285	+	CCAT1|hela|ENSG00000258168|ES	chr12	70520763	70520802	EFTUD2|HepG2	39
chr12	70520285	70521285	+	CCAT1|hela|ENSG00000258168|ES	chr12	70520315	70520369	KHSRP|K562	54
chr12	70520285	70521285	+	CCAT1|hela|ENSG00000258168|ES	chr12	70520867	70520894	PPIG|HepG2	27
chr12	70520285	70521285	+	CCAT1|hela|ENSG00000258168|ES	chr12	70520784	70520840	U2AF1|HepG2	56
chr12	70520285	70521285	+	CCAT1|hela|ENSG00000258168|ES	chr12	70520945	70520983	RBM22|HepG2	38
chr12	70520285	70521285	+	CCAT1|hela|ENSG00000258168|ES	chr12	70520590	70520621	KHSRP|K562	31
chr12	70520285	70521285	+	CCAT1|hela|ENSG00000258168|ES	chr12	70521191	70521222	KHSRP|K562	31
chr12	70520285	70521285	+	CCAT1|hela|ENSG00000258168|ES	chr12	70520322	70520361	KHSRP|K562	39
chr12	70520285	70521285	+	CCAT1|hela|ENSG00000258168|ES	chr12	70520706	70520738	TIA1|HepG2	32
chr7	43969231	43970231	+	CCAT1|hela|ENSG00000214783|ES	chr7	43969858	43969898	TIA1|K562	40
chr7	43969231	43970231	+	CCAT1|hela|ENSG00000214783|ES	chr7	43969767	43969806	IGF2BP3|HepG2	39
chr7	43969231	43970231	+	CCAT1|hela|ENSG00000214783|ES	chr7	43969826	43969875	CSTF2T|HepG2	49
chr7	43969231	43970231	+	CCAT1|hela|ENSG00000214783|ES	chr7	43969790	43969818	HNRNPU|HepG2	28
chr7	43969231	43970231	+	CCAT1|hela|ENSG00000214783|ES	chr7	43969768	43969818	NKRF|HepG2	50
chr7	43969231	43970231	+	CCAT1|hela|ENSG00000214783|ES	chr7	43969780	43969822	HNRNPC|HepG2	42
chr7	43969231	43970231	+	CCAT1|hela|ENSG00000214783|ES	chr7	43969750	43969784	EIF3D|HepG2	34
chr7	43969231	43970231	+	CCAT1|hela|ENSG00000214783|ES	chr7	43969862	43969905	CSTF2T|HepG2	43
chr7	43969231	43970231	+	CCAT1|hela|ENSG00000214783|ES	chr7	43969731	43969815	LSM11|HepG2	84
chr7	43969231	43970231	+	CCAT1|hela|ENSG00000214783|ES	chr7	43969776	43969818	HNRNPU|K562	42
chr7	43969231	43970231	+	CCAT1|hela|ENSG00000214783|ES	chr7	43969766	43969819	UCHL5|HepG2	53
chr7	43969231	43970231	+	CCAT1|hela|ENSG00000214783|ES	chr7	43969788	43969822	SRSF9|HepG2	34
chr7	43969231	43970231	+	CCAT1|hela|ENSG00000214783|ES	chr7	43969823	43969853	NOLC1|K562	30
chr7	43969231	43970231	+	CCAT1|hela|ENSG00000214783|ES	chr7	43969784	43969813	FASTKD2|HepG2	29
chr7	43969231	43970231	+	CCAT1|hela|ENSG00000214783|ES	chr7	43970214	43970245	XRN2|HepG2	17
chr7	43969231	43970231	+	CCAT1|hela|ENSG00000214783|ES	chr7	43969744	43969810	ILF3|HepG2	66
chr7	43969231	43970231	+	CCAT1|hela|ENSG00000214783|ES	chr7	43969866	43969892	NONO|K562	26
chr7	43969231	43970231	+	CCAT1|hela|ENSG00000214783|ES	chr7	43969847	43969905	BUD13|K562	58
chr7	43969231	43970231	+	CCAT1|hela|ENSG00000214783|ES	chr7	43969766	43969796	ILF3|K562	30
chr7	43969231	43970231	+	CCAT1|hela|ENSG00000214783|ES	chr7	43969742	43969842	GRWD1|HepG2	100
chr7	43969231	43970231	+	CCAT1|hela|ENSG00000214783|ES	chr7	43969870	43969888	PRPF8|K562	18
chr7	43969231	43970231	+	CCAT1|hela|ENSG00000214783|ES	chr7	43969858	43969901	HNRNPU|K562	43
chr7	43969231	43970231	+	CCAT1|hela|ENSG00000214783|ES	chr7	43970219	43970256	HNRNPC|HepG2	12
chr7	43969231	43970231	+	CCAT1|hela|ENSG00000214783|ES	chr7	43969759	43969796	BUD13|HepG2	37
chr7	43969231	43970231	+	CCAT1|hela|ENSG00000214783|ES	chr7	43969953	43969983	TIA1|K562	30
chr7	43969231	43970231	+	CCAT1|hela|ENSG00000214783|ES	chr7	43969882	43969913	AKAP8L|K562	31
chr7	43969231	43970231	+	CCAT1|hela|ENSG00000214783|ES	chr7	43970221	43970262	HNRNPC|HepG2	10
chr7	43969231	43970231	+	CCAT1|hela|ENSG00000214783|ES	chr7	43969803	43969827	SRSF1|HepG2	24
chr7	43969231	43970231	+	CCAT1|hela|ENSG00000214783|ES	chr7	43969764	43969791	MTPAP|K562	27
chr7	43969231	43970231	+	CCAT1|hela|ENSG00000214783|ES	chr7	43969855	43969890	AKAP8L|K562	35
chr7	43969231	43970231	+	CCAT1|hela|ENSG00000214783|ES	chr7	43969739	43969815	PPIG|HepG2	76
chr7	43969231	43970231	+	CCAT1|hela|ENSG00000214783|ES	chr7	43969760	43969835	PPIG|HepG2	75
chr7	43969231	43970231	+	CCAT1|hela|ENSG00000214783|ES	chr7	43970199	43970243	HLTF|K562	32
chr7	43969231	43970231	+	CCAT1|hela|ENSG00000214783|ES	chr7	43969822	43969856	RBM15|K562	34
chr7	43969231	43970231	+	CCAT1|hela|ENSG00000214783|ES	chr7	43969804	43969847	SLTM|K562	43
chr7	43969231	43970231	+	CCAT1|hela|ENSG00000214783|ES	chr7	43969870	43969901	UCHL5|HepG2	31
chr7	43969231	43970231	+	CCAT1|hela|ENSG00000214783|ES	chr7	43969872	43969907	EIF3H|HepG2	35
chr7	43969231	43970231	+	CCAT1|hela|ENSG00000214783|ES	chr7	43969764	43969848	TIA1|K562	84
chr3	119239815	119240815	+	CCAT1|hela|ENSG00000121578|ES	chr3	119239924	119239957	HNRNPUL1|HepG2	33
chr3	119239815	119240815	+	CCAT1|hela|ENSG00000121578|ES	chr3	119240647	119240734	FAM120A|HepG2	87
chr3	119239815	119240815	+	CCAT1|hela|ENSG00000121578|ES	chr3	119239791	119239819	TAF15|K562	4
chr3	119239815	119240815	+	CCAT1|hela|ENSG00000121578|ES	chr3	119240397	119240431	TROVE2|HepG2	34
chr3	119239815	119240815	+	CCAT1|hela|ENSG00000121578|ES	chr3	119240080	119240108	DDX6|K562	28
chr3	119239815	119240815	+	CCAT1|hela|ENSG00000121578|ES	chr3	119240389	119240426	BUD13|HepG2	37
chr3	119239815	119240815	+	CCAT1|hela|ENSG00000121578|ES	chr3	119240260	119240293	TIA1|K562	33
chr3	119239815	119240815	+	CCAT1|hela|ENSG00000121578|ES	chr3	119240703	119240766	EFTUD2|HepG2	63
chr3	119239815	119240815	+	CCAT1|hela|ENSG00000121578|ES	chr3	119240693	119240750	FAM120A|HepG2	57
chr3	119239815	119240815	+	CCAT1|hela|ENSG00000121578|ES	chr3	119240671	119240718	NKRF|HepG2	47
chr3	119239815	119240815	+	CCAT1|hela|ENSG00000121578|ES	chr3	119239883	119239918	SRSF1|HepG2	35
chr3	119239815	119240815	+	CCAT1|hela|ENSG00000121578|ES	chr3	119240715	119240782	NKRF|HepG2	67
chr3	119239815	119240815	+	CCAT1|hela|ENSG00000121578|ES	chr3	119240079	119240118	RBFOX2|HepG2	39
chr3	119239815	119240815	+	CCAT1|hela|ENSG00000121578|ES	chr3	119240696	119240745	EIF3D|HepG2	49
chr3	119239815	119240815	+	CCAT1|hela|ENSG00000121578|ES	chr3	119240343	119240389	EIF3D|HepG2	46
chr3	119239815	119240815	+	CCAT1|hela|ENSG00000121578|ES	chr3	119240079	119240174	HNRNPA1|HepG2	95
chr3	119239815	119240815	+	CCAT1|hela|ENSG00000121578|ES	chr3	119239841	119239874	PRPF8|HepG2	33
chr3	119239815	119240815	+	CCAT1|hela|ENSG00000121578|ES	chr3	119240570	119240610	EFTUD2|HepG2	40
chr3	119239815	119240815	+	CCAT1|hela|ENSG00000121578|ES	chr3	119240069	119240100	BCCIP|HepG2	31
chr3	119239815	119240815	+	CCAT1|hela|ENSG00000121578|ES	chr3	119240697	119240736	RBM15|HepG2	39
chr3	119239815	119240815	+	CCAT1|hela|ENSG00000121578|ES	chr3	119239850	119239884	FAM120A|HepG2	34
chr3	119239815	119240815	+	CCAT1|hela|ENSG00000121578|ES	chr3	119240699	119240776	NCBP2|HepG2	77
chr3	119239815	119240815	+	CCAT1|hela|ENSG00000121578|ES	chr3	119240646	119240737	RBM22|HepG2	91
chr3	119239815	119240815	+	CCAT1|hela|ENSG00000121578|ES	chr3	119240253	119240295	KHSRP|K562	42
chr3	119239815	119240815	+	CCAT1|hela|ENSG00000121578|ES	chr3	119240563	119240606	EFTUD2|HepG2	43
chr3	119239815	119240815	+	CCAT1|hela|ENSG00000121578|ES	chr3	119240687	119240728	UCHL5|K562	41
chr3	119239815	119240815	+	CCAT1|hela|ENSG00000121578|ES	chr3	119240343	119240383	GRSF1|HepG2	40
chr3	119239815	119240815	+	CCAT1|hela|ENSG00000121578|ES	chr3	119240290	119240319	UCHL5|HepG2	29
chr3	119239815	119240815	+	CCAT1|hela|ENSG00000121578|ES	chr3	119240068	119240092	SF3B1|K562	24
chr3	119239815	119240815	+	CCAT1|hela|ENSG00000121578|ES	chr3	119240610	119240671	RBFOX2|K562	61
chr3	119239815	119240815	+	CCAT1|hela|ENSG00000121578|ES	chr3	119240393	119240449	RBM15|K562	56
chr3	119239815	119240815	+	CCAT1|hela|ENSG00000121578|ES	chr3	119240697	119240736	BUD13|HepG2	39
chr3	119239815	119240815	+	CCAT1|hela|ENSG00000121578|ES	chr3	119240728	119240783	RBM22|HepG2	55
chr3	119239815	119240815	+	CCAT1|hela|ENSG00000121578|ES	chr3	119240082	119240115	U2AF1|HepG2	33
chr3	119239815	119240815	+	CCAT1|hela|ENSG00000121578|ES	chr3	119240491	119240525	RBM15|K562	34
chr3	119239815	119240815	+	CCAT1|hela|ENSG00000121578|ES	chr3	119240652	119240806	EFTUD2|HepG2	154
chr3	119239815	119240815	+	CCAT1|hela|ENSG00000121578|ES	chr3	119240772	119240878	PRPF8|HepG2	43
chr3	119239815	119240815	+	CCAT1|hela|ENSG00000121578|ES	chr3	119240717	119240774	FASTKD2|HepG2	57
chr3	119239815	119240815	+	CCAT1|hela|ENSG00000121578|ES	chr3	119240558	119240615	HNRNPM|HepG2	57
chr3	119239815	119240815	+	CCAT1|hela|ENSG00000121578|ES	chr3	119240558	119240608	HNRNPM|K562	50
chr3	119239815	119240815	+	CCAT1|hela|ENSG00000121578|ES	chr3	119240084	119240100	HNRNPA1|HepG2	16
chr3	119239815	119240815	+	CCAT1|hela|ENSG00000121578|ES	chr3	119240666	119240746	GRSF1|HepG2	80
chr3	119239815	119240815	+	CCAT1|hela|ENSG00000121578|ES	chr3	119240378	119240433	RBM15|HepG2	55
chr3	119239815	119240815	+	CCAT1|hela|ENSG00000121578|ES	chr3	119240419	119240444	UCHL5|HepG2	25
chr3	119239815	119240815	+	CCAT1|hela|ENSG00000121578|ES	chr3	119240088	119240116	XRN2|HepG2	28
chr3	119239815	119240815	+	CCAT1|hela|ENSG00000121578|ES	chr3	119239846	119239895	RBM22|HepG2	49
chr3	119239815	119240815	+	CCAT1|hela|ENSG00000121578|ES	chr3	119240688	119240727	DDX6|HepG2	39
chr3	119239815	119240815	+	CCAT1|hela|ENSG00000121578|ES	chr3	119240086	119240124	GTF2F1|HepG2	38
chr3	119239815	119240815	+	CCAT1|hela|ENSG00000121578|ES	chr3	119240087	119240118	PCBP2|HepG2	31
chr3	119239815	119240815	+	CCAT1|hela|ENSG00000121578|ES	chr3	119240346	119240469	GRWD1|HepG2	123
chr3	119239815	119240815	+	CCAT1|hela|ENSG00000121578|ES	chr3	119240100	119240119	TIA1|K562	19
chr3	119239815	119240815	+	CCAT1|hela|ENSG00000121578|ES	chr3	119240061	119240068	SF3B1|K562	7
chr3	119239815	119240815	+	CCAT1|hela|ENSG00000121578|ES	chr3	119240574	119240624	GRSF1|HepG2	50
chr3	119239815	119240815	+	CCAT1|hela|ENSG00000121578|ES	chr3	119239881	119239916	HNRNPA1|HepG2	35
chr3	119239815	119240815	+	CCAT1|hela|ENSG00000121578|ES	chr3	119240269	119240300	BUD13|K562	31
chr3	119239815	119240815	+	CCAT1|hela|ENSG00000121578|ES	chr3	119240759	119240798	AGGF1|HepG2	39
chr3	119239815	119240815	+	CCAT1|hela|ENSG00000121578|ES	chr3	119240705	119240737	SND1|HepG2	32
chr3	119239815	119240815	+	CCAT1|hela|ENSG00000121578|ES	chr3	119240773	119240815	RBM15|K562	42
chr3	119239815	119240815	+	CCAT1|hela|ENSG00000121578|ES	chr3	119240405	119240443	UCHL5|K562	38
chr3	119239815	119240815	+	CCAT1|hela|ENSG00000121578|ES	chr3	119240812	119240874	PRPF8|HepG2	3
chr3	119239815	119240815	+	CCAT1|hela|ENSG00000121578|ES	chr3	119240398	119240424	RBM15|HepG2	26
chr3	119239815	119240815	+	CCAT1|hela|ENSG00000121578|ES	chr3	119240256	119240291	TIA1|HepG2	35
chr3	119239815	119240815	+	CCAT1|hela|ENSG00000121578|ES	chr3	119240637	119240646	NCBP2|HepG2	9
chr3	119239815	119240815	+	CCAT1|hela|ENSG00000121578|ES	chr3	119240100	119240150	RBM15|HepG2	50
chr3	119239815	119240815	+	CCAT1|hela|ENSG00000121578|ES	chr3	119240496	119240523	DDX3X|HepG2	27
chr3	119239815	119240815	+	CCAT1|hela|ENSG00000121578|ES	chr3	119240096	119240133	CSTF2|HepG2	37
chr3	119239815	119240815	+	CCAT1|hela|ENSG00000121578|ES	chr3	119240411	119240442	NOLC1|K562	31
chr3	119239815	119240815	+	CCAT1|hela|ENSG00000121578|ES	chr3	119240082	119240131	FAM120A|HepG2	49
chr3	119239815	119240815	+	CCAT1|hela|ENSG00000121578|ES	chr3	119239930	119239961	NKRF|HepG2	31
chr3	119239815	119240815	+	CCAT1|hela|ENSG00000121578|ES	chr3	119240221	119240243	DGCR8|HepG2	22
chr3	119239815	119240815	+	CCAT1|hela|ENSG00000121578|ES	chr3	119240717	119240752	PTBP1|HepG2	35
chr3	119239815	119240815	+	CCAT1|hela|ENSG00000121578|ES	chr3	119240631	119240661	PRPF8|K562	30
chr3	119239815	119240815	+	CCAT1|hela|ENSG00000121578|ES	chr3	119240140	119240172	TAF15|HepG2	32
chr3	119239815	119240815	+	CCAT1|hela|ENSG00000121578|ES	chr3	119240684	119240730	PPIG|HepG2	46
chr3	119239815	119240815	+	CCAT1|hela|ENSG00000121578|ES	chr3	119240792	119240888	NCBP2|HepG2	23
chr3	119239815	119240815	+	CCAT1|hela|ENSG00000121578|ES	chr3	119240064	119240094	HNRNPA1|K562	30
chr3	119239815	119240815	+	CCAT1|hela|ENSG00000121578|ES	chr3	119240566	119240585	GRSF1|HepG2	19
chr3	119239815	119240815	+	CCAT1|hela|ENSG00000121578|ES	chr3	119240074	119240081	LARP4|K562	7
chr3	119239815	119240815	+	CCAT1|hela|ENSG00000121578|ES	chr3	119240281	119240321	CSTF2|HepG2	40
chr3	119239815	119240815	+	CCAT1|hela|ENSG00000121578|ES	chr3	119240632	119240717	PRPF8|HepG2	85
chr3	119239815	119240815	+	CCAT1|hela|ENSG00000121578|ES	chr3	119240610	119240653	BUD13|HepG2	43
chr3	119239815	119240815	+	CCAT1|hela|ENSG00000121578|ES	chr3	119240372	119240402	SRSF1|HepG2	30
chr3	119239815	119240815	+	CCAT1|hela|ENSG00000121578|ES	chr3	119240556	119240601	HNRNPM|K562	45
chr3	119239815	119240815	+	CCAT1|hela|ENSG00000121578|ES	chr3	119240081	119240102	LARP4|K562	21
chr3	119239815	119240815	+	CCAT1|hela|ENSG00000121578|ES	chr3	119240703	119240740	DGCR8|HepG2	37
chr3	119239815	119240815	+	CCAT1|hela|ENSG00000121578|ES	chr3	119240496	119240514	NCBP2|HepG2	18
chr3	119239815	119240815	+	CCAT1|hela|ENSG00000121578|ES	chr3	119240700	119240731	CSTF2T|K562	31
chr3	119239815	119240815	+	CCAT1|hela|ENSG00000121578|ES	chr3	119240083	119240114	GTF2F1|HepG2	31
chr3	119239815	119240815	+	CCAT1|hela|ENSG00000121578|ES	chr3	119240685	119240726	RBM15|K562	41
chr3	119239815	119240815	+	CCAT1|hela|ENSG00000121578|ES	chr3	119239840	119239886	TAF15|HepG2	46
chr3	119239815	119240815	+	CCAT1|hela|ENSG00000121578|ES	chr3	119240057	119240093	TAF15|HepG2	36
chr3	119239815	119240815	+	CCAT1|hela|ENSG00000121578|ES	chr3	119240563	119240579	RBM5|HepG2	16
chr3	119239815	119240815	+	CCAT1|hela|ENSG00000121578|ES	chr3	119240389	119240421	SRSF7|K562	32
chr3	119239815	119240815	+	CCAT1|hela|ENSG00000121578|ES	chr3	119240687	119240699	BUD13|K562	12
chr5	136504099	136505099	+	CCAT1|hela|ENSG00000249803|ES	chr5	136504149	136504178	HNRNPU|K562	29
chr5	136504099	136505099	+	CCAT1|hela|ENSG00000249803|ES	chr5	136504165	136504200	AGGF1|K562	35
chr5	136504099	136505099	+	CCAT1|hela|ENSG00000249803|ES	chr5	136504582	136504608	LSM11|K562	26
chr5	136504099	136505099	+	CCAT1|hela|ENSG00000249803|ES	chr5	136504840	136504996	KHSRP|K562	156
chr5	136504099	136505099	+	CCAT1|hela|ENSG00000249803|ES	chr5	136504091	136504150	HNRNPU|K562	51
chr5	136504099	136505099	+	CCAT1|hela|ENSG00000249803|ES	chr5	136504626	136504692	HNRNPK|K562	66
chr5	136504099	136505099	+	CCAT1|hela|ENSG00000249803|ES	chr5	136504497	136504542	KHDRBS1|K562	45
chr5	136504099	136505099	+	CCAT1|hela|ENSG00000249803|ES	chr5	136505037	136505068	FXR1|K562	31
chr5	136504099	136505099	+	CCAT1|hela|ENSG00000249803|ES	chr5	136504745	136504822	KHSRP|K562	77
chr5	136504099	136505099	+	CCAT1|hela|ENSG00000249803|ES	chr5	136504322	136504363	SAFB2|K562	41
chr5	136504099	136505099	+	CCAT1|hela|ENSG00000249803|ES	chr5	136505011	136505019	LIN28B|K562	8
chr5	136504099	136505099	+	CCAT1|hela|ENSG00000249803|ES	chr5	136504971	136505019	SMNDC1|K562	48
chr5	136504099	136505099	+	CCAT1|hela|ENSG00000249803|ES	chr5	136504117	136504160	KHDRBS1|K562	43
chr5	136504099	136505099	+	CCAT1|hela|ENSG00000249803|ES	chr5	136504790	136504831	CSTF2|HeLa	41
chr5	136504099	136505099	+	CCAT1|hela|ENSG00000249803|ES	chr5	136504316	136504349	RPS3|K562	33
chr5	136504099	136505099	+	CCAT1|hela|ENSG00000249803|ES	chr5	136504789	136504835	DHX30|K562	46
chr5	136504099	136505099	+	CCAT1|hela|ENSG00000249803|ES	chr5	136504319	136504349	SND1|K562	30
chr5	136504099	136505099	+	CCAT1|hela|ENSG00000249803|ES	chr5	136504828	136504878	PRPF8|K562	50
chr5	136504099	136505099	+	CCAT1|hela|ENSG00000249803|ES	chr5	136504226	136504245	HNRNPA1|K562	19
chr5	136504099	136505099	+	CCAT1|hela|ENSG00000249803|ES	chr5	136504805	136504900	CSTF2T|K562	95
chr5	136504099	136505099	+	CCAT1|hela|ENSG00000249803|ES	chr5	136504426	136504438	KHDRBS1|K562	12
chr5	136504099	136505099	+	CCAT1|hela|ENSG00000249803|ES	chr5	136504796	136504896	CSTF2T|K562	100
chr5	136504099	136505099	+	CCAT1|hela|ENSG00000249803|ES	chr5	136504566	136504573	KHDRBS1|K562	7
chr5	136504099	136505099	+	CCAT1|hela|ENSG00000249803|ES	chr5	136504610	136504645	RBM15|K562	35
chr5	136504099	136505099	+	CCAT1|hela|ENSG00000249803|ES	chr5	136504802	136504868	FMR1|K562	66
chr5	136504099	136505099	+	CCAT1|hela|ENSG00000249803|ES	chr5	136504959	136505015	NONO|K562	56
chr5	136504099	136505099	+	CCAT1|hela|ENSG00000249803|ES	chr5	136504331	136504373	HNRNPU|K562	42
chr5	136504099	136505099	+	CCAT1|hela|ENSG00000249803|ES	chr5	136504743	136504789	TIA1|K562	46
chr5	136504099	136505099	+	CCAT1|hela|ENSG00000249803|ES	chr5	136504866	136504922	TARDBP|K562	56
chr5	136504099	136505099	+	CCAT1|hela|ENSG00000249803|ES	chr5	136504726	136504750	RBM22|K562	24
chr5	136504099	136505099	+	CCAT1|hela|ENSG00000249803|ES	chr5	136504317	136504371	TIA1|K562	54
chr5	136504099	136505099	+	CCAT1|hela|ENSG00000249803|ES	chr5	136504317	136504362	SAFB2|K562	45
chr5	136504099	136505099	+	CCAT1|hela|ENSG00000249803|ES	chr5	136504984	136505000	HNRNPL|K562	16
chr5	136504099	136505099	+	CCAT1|hela|ENSG00000249803|ES	chr5	136504890	136504912	HNRNPM|K562	22
chr5	136504099	136505099	+	CCAT1|hela|ENSG00000249803|ES	chr5	136504141	136504147	HNRNPL|K562	6
chr5	136504099	136505099	+	CCAT1|hela|ENSG00000249803|ES	chr5	136504872	136504918	TARDBP|K562	46
chr5	136504099	136505099	+	CCAT1|hela|ENSG00000249803|ES	chr5	136504651	136504661	ZNF622|K562	10
chr5	136504099	136505099	+	CCAT1|hela|ENSG00000249803|ES	chr5	136504888	136504950	NONO|K562	62
chr5	136504099	136505099	+	CCAT1|hela|ENSG00000249803|ES	chr5	136504805	136504852	FMR1|K562	47
chr5	136504099	136505099	+	CCAT1|hela|ENSG00000249803|ES	chr5	136504129	136504158	NPM1|K562	29
chr5	136504099	136505099	+	CCAT1|hela|ENSG00000249803|ES	chr5	136504822	136504981	KHSRP|K562	159
chr5	136504099	136505099	+	CCAT1|hela|ENSG00000249803|ES	chr5	136504312	136504374	HNRNPA1|K562	62
chr5	136504099	136505099	+	CCAT1|hela|ENSG00000249803|ES	chr5	136504813	136504867	METAP2|K562	54
chr5	136504099	136505099	+	CCAT1|hela|ENSG00000249803|ES	chr5	136504318	136504363	EFTUD2|K562	45
chr5	136504099	136505099	+	CCAT1|hela|ENSG00000249803|ES	chr5	136504337	136504383	TAF15|K562	46
chr5	136504099	136505099	+	CCAT1|hela|ENSG00000249803|ES	chr5	136504724	136504766	BUD13|K562	42
chr5	136504099	136505099	+	CCAT1|hela|ENSG00000249803|ES	chr5	136504328	136504358	HLTF|K562	30
chr5	136504099	136505099	+	CCAT1|hela|ENSG00000249803|ES	chr5	136504748	136504773	HNRNPL|K562	25
chr5	136504099	136505099	+	CCAT1|hela|ENSG00000249803|ES	chr5	136504811	136504843	XRN2|K562	32
chr5	136504099	136505099	+	CCAT1|hela|ENSG00000249803|ES	chr5	136505007	136505040	HNRNPL|K562	33
chr5	136504099	136505099	+	CCAT1|hela|ENSG00000249803|ES	chr5	136504769	136504813	PPIL4|K562	44
chr5	136504099	136505099	+	CCAT1|hela|ENSG00000249803|ES	chr5	136505033	136505066	HNRNPU|K562	33
chr5	136504099	136505099	+	CCAT1|hela|ENSG00000249803|ES	chr5	136504312	136504349	PPIL4|K562	37
chr5	136504099	136505099	+	CCAT1|hela|ENSG00000249803|ES	chr5	136504311	136504346	NOLC1|K562	35
chr5	136504099	136505099	+	CCAT1|hela|ENSG00000249803|ES	chr5	136504316	136504371	KHDRBS1|K562	55
chr5	136504099	136505099	+	CCAT1|hela|ENSG00000249803|ES	chr5	136504323	136504350	AGGF1|K562	27
chr5	136504099	136505099	+	CCAT1|hela|ENSG00000249803|ES	chr5	136505049	136505071	HNRNPU|K562	22
chr5	136504099	136505099	+	CCAT1|hela|ENSG00000249803|ES	chr5	136504590	136504597	CSTF2T|K562	7
chr5	136504099	136505099	+	CCAT1|hela|ENSG00000249803|ES	chr5	136504626	136504721	HNRNPK|K562	95
chr5	136504099	136505099	+	CCAT1|hela|ENSG00000249803|ES	chr5	136504118	136504138	KHSRP|K562	20
chr5	136504099	136505099	+	CCAT1|hela|ENSG00000249803|ES	chr5	136505042	136505072	KHDRBS1|K562	30
chr5	136504099	136505099	+	CCAT1|hela|ENSG00000249803|ES	chr5	136504958	136504993	NOLC1|K562	35
chr5	136504099	136505099	+	CCAT1|hela|ENSG00000249803|ES	chr5	136504322	136504345	TAF15|K562	23
chr5	136504099	136505099	+	CCAT1|hela|ENSG00000249803|ES	chr5	136504674	136504694	IGF2BP1|K562	20
chr5	136504099	136505099	+	CCAT1|hela|ENSG00000249803|ES	chr5	136504294	136504360	KHDRBS1|K562	66
chr5	136504099	136505099	+	CCAT1|hela|ENSG00000249803|ES	chr5	136504310	136504363	HNRNPU|K562	53
chr5	136504099	136505099	+	CCAT1|hela|ENSG00000249803|ES	chr5	136504635	136504653	TIA1|K562	18
chr5	136504099	136505099	+	CCAT1|hela|ENSG00000249803|ES	chr5	136504199	136504248	HNRNPL|K562	49
chr5	136504099	136505099	+	CCAT1|hela|ENSG00000249803|ES	chr5	136504734	136504746	LSM11|K562	12
chr5	136504099	136505099	+	CCAT1|hela|ENSG00000249803|ES	chr5	136505040	136505071	ILF3|K562	31
chr5	136504099	136505099	+	CCAT1|hela|ENSG00000249803|ES	chr5	136504116	136504147	FXR1|K562	31
chr5	136504099	136505099	+	CCAT1|hela|ENSG00000249803|ES	chr5	136504302	136504350	MTPAP|K562	48
chr5	136504099	136505099	+	CCAT1|hela|ENSG00000249803|ES	chr5	136504778	136504809	FXR1|K562	31
chr5	136504099	136505099	+	CCAT1|hela|ENSG00000249803|ES	chr5	136504520	136504543	KHSRP|K562	23
chr5	136504099	136505099	+	CCAT1|hela|ENSG00000249803|ES	chr5	136504779	136504820	KHSRP|K562	41
chr5	136504099	136505099	+	CCAT1|hela|ENSG00000249803|ES	chr5	136504647	136504698	PRPF8|K562	51
chr5	136504099	136505099	+	CCAT1|hela|ENSG00000249803|ES	chr5	136504659	136504681	YBX3|K562	22
chr5	136504099	136505099	+	CCAT1|hela|ENSG00000249803|ES	chr5	136504193	136504233	HNRNPL|K562	40
chr5	136504099	136505099	+	CCAT1|hela|ENSG00000249803|ES	chr5	136504659	136504686	ILF3|K562	27
chr5	136504099	136505099	+	CCAT1|hela|ENSG00000249803|ES	chr5	136504634	136504654	HNRNPA1|K562	20
chr5	136504099	136505099	+	CCAT1|hela|ENSG00000249803|ES	chr5	136504621	136504634	HLTF|K562	13
chr5	136504099	136505099	+	CCAT1|hela|ENSG00000249803|ES	chr5	136504723	136504747	RBM22|K562	24
chr16	84496918	84497918	+	CCAT1|hela|ENSG00000140950|ES	chr16	84497253	84497305	HNRNPU|K562	52
chr16	84496918	84497918	+	CCAT1|hela|ENSG00000140950|ES	chr16	84497127	84497167	GRWD1|HepG2	40
chr16	84496918	84497918	+	CCAT1|hela|ENSG00000140950|ES	chr16	84497264	84497297	TIA1|K562	33
chr16	84496918	84497918	+	CCAT1|hela|ENSG00000140950|ES	chr16	84497253	84497284	CDC40|HepG2	31
chr16	84496918	84497918	+	CCAT1|hela|ENSG00000140950|ES	chr16	84497270	84497304	EIF3D|HepG2	34
chr16	84496918	84497918	+	CCAT1|hela|ENSG00000140950|ES	chr16	84497076	84497081	TIA1|K562	5
chr16	84496918	84497918	+	CCAT1|hela|ENSG00000140950|ES	chr16	84496941	84496971	HNRNPU|K562	30
chr16	84496918	84497918	+	CCAT1|hela|ENSG00000140950|ES	chr16	84497285	84497314	EIF3D|HepG2	29
chr16	84496918	84497918	+	CCAT1|hela|ENSG00000140950|ES	chr16	84497132	84497154	HNRNPC|HepG2	22
chr16	84496918	84497918	+	CCAT1|hela|ENSG00000140950|ES	chr16	84497285	84497322	HNRNPL|K562	37
chr16	84496918	84497918	+	CCAT1|hela|ENSG00000140950|ES	chr16	84497131	84497149	UCHL5|HepG2	18
chr16	84496918	84497918	+	CCAT1|hela|ENSG00000140950|ES	chr16	84497094	84497131	EFTUD2|HepG2	37
chr16	84496918	84497918	+	CCAT1|hela|ENSG00000140950|ES	chr16	84497243	84497310	UCHL5|HepG2	67
chr16	84496918	84497918	+	CCAT1|hela|ENSG00000140950|ES	chr16	84497267	84497291	NOLC1|K562	24
chr16	84496918	84497918	+	CCAT1|hela|ENSG00000140950|ES	chr16	84497081	84497099	TIA1|K562	18
chr16	84496918	84497918	+	CCAT1|hela|ENSG00000140950|ES	chr16	84497279	84497319	LSM11|K562	40
chr16	84496918	84497918	+	CCAT1|hela|ENSG00000140950|ES	chr16	84497091	84497134	HNRNPUL1|HepG2	43
chr16	84496918	84497918	+	CCAT1|hela|ENSG00000140950|ES	chr16	84497089	84497131	EIF3H|HepG2	42
chr16	84496918	84497918	+	CCAT1|hela|ENSG00000140950|ES	chr16	84497298	84497331	GRWD1|HepG2	33
chr16	84496918	84497918	+	CCAT1|hela|ENSG00000140950|ES	chr16	84497274	84497293	SMNDC1|K562	19
chr16	84496918	84497918	+	CCAT1|hela|ENSG00000140950|ES	chr16	84497127	84497164	SRSF1|K562	37
chr16	84496918	84497918	+	CCAT1|hela|ENSG00000140950|ES	chr16	84497278	84497308	U2AF2|K562	30
chr16	84496918	84497918	+	CCAT1|hela|ENSG00000140950|ES	chr16	84497260	84497300	HNRNPU|HepG2	40
chr8	38422524	38423524	+	CCAT1|hela|ENSG00000077782|ES	chr8	38423266	38423274	BUD13|HepG2	8
chr8	38422524	38423524	+	CCAT1|hela|ENSG00000077782|ES	chr8	38422507	38422544	DDX55|HepG2	20
chr8	38422524	38423524	+	CCAT1|hela|ENSG00000077782|ES	chr8	38422665	38422735	POLR2G|HepG2	70
chr8	38422524	38423524	+	CCAT1|hela|ENSG00000077782|ES	chr8	38422500	38422536	UCHL5|HepG2	12
chr8	38422524	38423524	+	CCAT1|hela|ENSG00000077782|ES	chr8	38422775	38422791	SLTM|HepG2	16
chr8	38422524	38423524	+	CCAT1|hela|ENSG00000077782|ES	chr8	38422954	38422983	SLTM|HepG2	29
chr8	38422524	38423524	+	CCAT1|hela|ENSG00000077782|ES	chr8	38422505	38422546	FAM120A|HepG2	22
chr8	38422524	38423524	+	CCAT1|hela|ENSG00000077782|ES	chr8	38422815	38422845	SMNDC1|HepG2	30
chr8	38422524	38423524	+	CCAT1|hela|ENSG00000077782|ES	chr8	38422724	38422744	NCBP2|HepG2	20
chr8	38422524	38423524	+	CCAT1|hela|ENSG00000077782|ES	chr8	38422487	38422540	LSM11|HepG2	16
chr8	38422524	38423524	+	CCAT1|hela|ENSG00000077782|ES	chr8	38423252	38423264	U2AF2|HepG2	12
chr8	38422524	38423524	+	CCAT1|hela|ENSG00000077782|ES	chr8	38422673	38422724	IGF2BP1|HepG2	51
chr8	38422524	38423524	+	CCAT1|hela|ENSG00000077782|ES	chr8	38422693	38422706	UCHL5|HepG2	13
chr8	38422524	38423524	+	CCAT1|hela|ENSG00000077782|ES	chr8	38422686	38422714	RBM15|HepG2	28
chr8	38422524	38423524	+	CCAT1|hela|ENSG00000077782|ES	chr8	38422943	38422988	NKRF|HepG2	45
chr8	38422524	38423524	+	CCAT1|hela|ENSG00000077782|ES	chr8	38422922	38422958	XPO5|HepG2	36
chr8	38422524	38423524	+	CCAT1|hela|ENSG00000077782|ES	chr8	38422935	38422979	CSTF2T|HepG2	44
chr8	38422524	38423524	+	CCAT1|hela|ENSG00000077782|ES	chr8	38422941	38422992	GRSF1|HepG2	51
chr8	38422524	38423524	+	CCAT1|hela|ENSG00000077782|ES	chr8	38422490	38422539	RBFOX2|HepG2	15
chr8	38422524	38423524	+	CCAT1|hela|ENSG00000077782|ES	chr8	38422949	38422958	TBRG4|HepG2	9
chr8	38422524	38423524	+	CCAT1|hela|ENSG00000077782|ES	chr8	38423184	38423201	HNRNPM|HepG2	17
chr8	38422524	38423524	+	CCAT1|hela|ENSG00000077782|ES	chr8	38422960	38422983	ILF3|HepG2	23
chr8	38422524	38423524	+	CCAT1|hela|ENSG00000077782|ES	chr8	38422959	38422990	PRPF8|HepG2	31
chr8	38422524	38423524	+	CCAT1|hela|ENSG00000077782|ES	chr8	38422945	38423006	LSM11|HepG2	61
chr8	38422524	38423524	+	CCAT1|hela|ENSG00000077782|ES	chr8	38422952	38423008	RBM5|HepG2	56
chr8	38422524	38423524	+	CCAT1|hela|ENSG00000077782|ES	chr8	38423101	38423130	SF3B4|HepG2	29
chr8	38422524	38423524	+	CCAT1|hela|ENSG00000077782|ES	chr8	38423106	38423168	SRSF1|HepG2	62
chr8	38422524	38423524	+	CCAT1|hela|ENSG00000077782|ES	chr8	38422511	38422525	CSTF2|HepG2	1
chr8	38422524	38423524	+	CCAT1|hela|ENSG00000077782|ES	chr8	38422500	38422551	ILF3|HepG2	27
chr8	38422524	38423524	+	CCAT1|hela|ENSG00000077782|ES	chr8	38423049	38423067	UCHL5|HepG2	18
chr8	38422524	38423524	+	CCAT1|hela|ENSG00000077782|ES	chr8	38422755	38422807	EFTUD2|HepG2	52
chr8	38422524	38423524	+	CCAT1|hela|ENSG00000077782|ES	chr8	38422502	38422534	GRWD1|HepG2	10
chr8	38422524	38423524	+	CCAT1|hela|ENSG00000077782|ES	chr8	38422494	38422529	CSTF2T|HepG2	5
chr8	38422524	38423524	+	CCAT1|hela|ENSG00000077782|ES	chr8	38422748	38422833	SRSF7|HepG2	85
chr8	38422524	38423524	+	CCAT1|hela|ENSG00000077782|ES	chr8	38422495	38422540	FASTKD2|HepG2	16
chr8	38422524	38423524	+	CCAT1|hela|ENSG00000077782|ES	chr8	38422960	38422982	DDX59|HepG2	22
chr8	38422524	38423524	+	CCAT1|hela|ENSG00000077782|ES	chr8	38422786	38422807	XPO5|HepG2	21
chr8	38422524	38423524	+	CCAT1|hela|ENSG00000077782|ES	chr8	38423119	38423152	GRWD1|HepG2	33
chr8	38422524	38423524	+	CCAT1|hela|ENSG00000077782|ES	chr8	38422935	38423013	TAF15|HepG2	78
chr8	38422524	38423524	+	CCAT1|hela|ENSG00000077782|ES	chr8	38422939	38423007	TAF15|HepG2	68
chr8	38422524	38423524	+	CCAT1|hela|ENSG00000077782|ES	chr8	38422872	38422887	XRN2|HepG2	15
chr8	38422524	38423524	+	CCAT1|hela|ENSG00000077782|ES	chr8	38423052	38423086	SFPQ|HepG2	34
chr8	38422524	38423524	+	CCAT1|hela|ENSG00000077782|ES	chr8	38422486	38422545	HNRNPA1|HepG2	21
chr8	38422524	38423524	+	CCAT1|hela|ENSG00000077782|ES	chr8	38423216	38423242	U2AF1|HepG2	26
chr8	38422524	38423524	+	CCAT1|hela|ENSG00000077782|ES	chr8	38423250	38423266	HNRNPUL1|HepG2	16
chr8	38422524	38423524	+	CCAT1|hela|ENSG00000077782|ES	chr8	38422829	38422845	TROVE2|HepG2	16
chr8	38422524	38423524	+	CCAT1|hela|ENSG00000077782|ES	chr8	38423210	38423247	DDX59|HepG2	37
chr8	38422524	38423524	+	CCAT1|hela|ENSG00000077782|ES	chr8	38422867	38422897	HNRNPM|HepG2	30
chr8	38422524	38423524	+	CCAT1|hela|ENSG00000077782|ES	chr8	38423092	38423156	SRSF1|HepG2	64
chr8	38422524	38423524	+	CCAT1|hela|ENSG00000077782|ES	chr8	38422767	38422790	DGCR8|HepG2	23
chr8	38422524	38423524	+	CCAT1|hela|ENSG00000077782|ES	chr8	38422486	38422529	IGF2BP1|HepG2	5
chr8	38422524	38423524	+	CCAT1|hela|ENSG00000077782|ES	chr8	38422812	38422854	FASTKD2|HepG2	42
chr8	38422524	38423524	+	CCAT1|hela|ENSG00000077782|ES	chr8	38422812	38422843	RBFOX2|HepG2	31
chr8	38422524	38423524	+	CCAT1|hela|ENSG00000077782|ES	chr8	38422938	38423017	TROVE2|HepG2	79
chr8	38422524	38423524	+	CCAT1|hela|ENSG00000077782|ES	chr8	38422761	38422878	HNRNPM|HepG2	117
chr8	38422524	38423524	+	CCAT1|hela|ENSG00000077782|ES	chr8	38422938	38422971	FAM120A|HepG2	33
chr8	38422524	38423524	+	CCAT1|hela|ENSG00000077782|ES	chr8	38422683	38422700	SRSF1|HepG2	17
chr8	38422524	38423524	+	CCAT1|hela|ENSG00000077782|ES	chr8	38423193	38423240	SF3B4|HepG2	47
chr8	38422524	38423524	+	CCAT1|hela|ENSG00000077782|ES	chr8	38422499	38422549	RPS5|HepG2	25
chr8	38422524	38423524	+	CCAT1|hela|ENSG00000077782|ES	chr8	38422684	38422726	DHX30|HepG2	42
chr8	38422524	38423524	+	CCAT1|hela|ENSG00000077782|ES	chr8	38422494	38422532	BUD13|HepG2	8
chr8	38422524	38423524	+	CCAT1|hela|ENSG00000077782|ES	chr8	38422866	38422890	RBFOX2|HepG2	24
chr8	38422524	38423524	+	CCAT1|hela|ENSG00000077782|ES	chr8	38422795	38422840	ILF3|HepG2	45
chr8	38422524	38423524	+	CCAT1|hela|ENSG00000077782|ES	chr8	38422500	38422550	AUH|HepG2	26
chr8	38422524	38423524	+	CCAT1|hela|ENSG00000077782|ES	chr8	38422489	38422527	RBM15|HepG2	3
chr8	38422524	38423524	+	CCAT1|hela|ENSG00000077782|ES	chr8	38422520	38422546	CDC40|HepG2	22
chr8	38422524	38423524	+	CCAT1|hela|ENSG00000077782|ES	chr8	38422944	38422996	SMNDC1|HepG2	52
chr8	38422524	38423524	+	CCAT1|hela|ENSG00000077782|ES	chr8	38422938	38422988	RBM22|HepG2	50
chr8	38422524	38423524	+	CCAT1|hela|ENSG00000077782|ES	chr8	38422940	38422970	AUH|HepG2	30
chr8	38422524	38423524	+	CCAT1|hela|ENSG00000077782|ES	chr8	38422968	38423005	NKRF|HepG2	37
chr8	38422524	38423524	+	CCAT1|hela|ENSG00000077782|ES	chr8	38423055	38423081	CDC40|HepG2	26
chr8	38422524	38423524	+	CCAT1|hela|ENSG00000077782|ES	chr8	38422769	38422815	HNRNPUL1|HepG2	46
chr8	38422524	38423524	+	CCAT1|hela|ENSG00000077782|ES	chr8	38422522	38422542	EFTUD2|HepG2	18
chr8	38422524	38423524	+	CCAT1|hela|ENSG00000077782|ES	chr8	38422832	38422857	TAF15|HepG2	25
chr8	38422524	38423524	+	CCAT1|hela|ENSG00000077782|ES	chr8	38423132	38423144	PPIG|HepG2	12
chr8	38422524	38423524	+	CCAT1|hela|ENSG00000077782|ES	chr8	38423026	38423078	TIA1|HepG2	52
chr8	38422524	38423524	+	CCAT1|hela|ENSG00000077782|ES	chr8	38422693	38422763	DKC1|HepG2	70
chr8	38422524	38423524	+	CCAT1|hela|ENSG00000077782|ES	chr8	38422480	38422552	ILF3|HepG2	28
chr8	38422524	38423524	+	CCAT1|hela|ENSG00000077782|ES	chr8	38422691	38422719	SND1|HepG2	28
chr8	38422524	38423524	+	CCAT1|hela|ENSG00000077782|ES	chr8	38423171	38423178	RBM5|HepG2	7
chr8	38422524	38423524	+	CCAT1|hela|ENSG00000077782|ES	chr8	38422688	38422725	CSTF2|HepG2	37
chr8	38422524	38423524	+	CCAT1|hela|ENSG00000077782|ES	chr8	38422831	38422858	TAF15|HepG2	27
chr8	38422524	38423524	+	CCAT1|hela|ENSG00000077782|ES	chr8	38422917	38422992	EFTUD2|HepG2	75
chr8	38422524	38423524	+	CCAT1|hela|ENSG00000077782|ES	chr8	38422813	38422817	CSTF2|HepG2	4
chr8	38422524	38423524	+	CCAT1|hela|ENSG00000077782|ES	chr8	38422677	38422713	CSTF2T|HepG2	36
chr8	38422524	38423524	+	CCAT1|hela|ENSG00000077782|ES	chr8	38422931	38423000	U2AF1|HepG2	69
chr8	38422524	38423524	+	CCAT1|hela|ENSG00000077782|ES	chr8	38422815	38422837	DDX59|HepG2	22
chr8	38422524	38423524	+	CCAT1|hela|ENSG00000077782|ES	chr8	38423058	38423063	SMNDC1|HepG2	5
chr8	38422524	38423524	+	CCAT1|hela|ENSG00000077782|ES	chr8	38422792	38422856	NKRF|HepG2	64
chr8	38422524	38423524	+	CCAT1|hela|ENSG00000077782|ES	chr8	38422685	38422717	BCCIP|HepG2	32
chr8	38422524	38423524	+	CCAT1|hela|ENSG00000077782|ES	chr8	38422770	38422771	HNRNPA1|HepG2	1
chr8	38422524	38423524	+	CCAT1|hela|ENSG00000077782|ES	chr8	38422799	38422846	PCBP2|HepG2	47
chr8	38422524	38423524	+	CCAT1|hela|ENSG00000077782|ES	chr8	38422924	38422972	HNRNPU|HepG2	48
chr8	38422524	38423524	+	CCAT1|hela|ENSG00000077782|ES	chr8	38422957	38422980	RBM15|HepG2	23
chr8	38422524	38423524	+	CCAT1|hela|ENSG00000077782|ES	chr8	38422580	38422604	HNRNPUL1|HepG2	24
chr8	38422524	38423524	+	CCAT1|hela|ENSG00000077782|ES	chr8	38422976	38423015	FASTKD2|HepG2	39
chr8	38422524	38423524	+	CCAT1|hela|ENSG00000077782|ES	chr8	38422821	38422855	TIA1|HepG2	34
chr8	38422524	38423524	+	CCAT1|hela|ENSG00000077782|ES	chr8	38422486	38422525	IGF2BP3|HepG2	1
chr8	38422524	38423524	+	CCAT1|hela|ENSG00000077782|ES	chr8	38422473	38422540	NCBP2|HepG2	16
chr8	38422524	38423524	+	CCAT1|hela|ENSG00000077782|ES	chr8	38422482	38422537	SRSF7|HepG2	13
chr8	38422524	38423524	+	CCAT1|hela|ENSG00000077782|ES	chr8	38422681	38422717	IGF2BP1|HepG2	36
chr8	38422524	38423524	+	CCAT1|hela|ENSG00000077782|ES	chr8	38423025	38423081	TIA1|HepG2	56
chr8	38422524	38423524	+	CCAT1|hela|ENSG00000077782|ES	chr8	38422686	38422708	U2AF1|HepG2	22
chr8	38422524	38423524	+	CCAT1|hela|ENSG00000077782|ES	chr8	38422690	38422720	GTF2F1|HepG2	30
chr8	38422524	38423524	+	CCAT1|hela|ENSG00000077782|ES	chr8	38422895	38422947	SUPV3L1|HepG2	52
chr8	38422524	38423524	+	CCAT1|hela|ENSG00000077782|ES	chr8	38422683	38422711	SMNDC1|HepG2	28
chr8	38422524	38423524	+	CCAT1|hela|ENSG00000077782|ES	chr8	38422783	38422816	SRSF9|HepG2	33
chr8	38422524	38423524	+	CCAT1|hela|ENSG00000077782|ES	chr8	38422695	38422716	DGCR8|HepG2	21
chr8	38422524	38423524	+	CCAT1|hela|ENSG00000077782|ES	chr8	38422785	38422855	PCBP2|HepG2	70
chr8	38422524	38423524	+	CCAT1|hela|ENSG00000077782|ES	chr8	38422523	38422563	RBM15|HepG2	39
chr8	38422524	38423524	+	CCAT1|hela|ENSG00000077782|ES	chr8	38422486	38422526	HNRNPM|HepG2	2
chr8	38422524	38423524	+	CCAT1|hela|ENSG00000077782|ES	chr8	38422680	38422711	HNRNPA1|HepG2	31
chr8	38422524	38423524	+	CCAT1|hela|ENSG00000077782|ES	chr8	38422973	38423025	FKBP4|HepG2	52
chr8	38422524	38423524	+	CCAT1|hela|ENSG00000077782|ES	chr8	38423082	38423091	TROVE2|HepG2	9
chr8	38422524	38423524	+	CCAT1|hela|ENSG00000077782|ES	chr8	38422932	38422977	XRN2|HepG2	45
chr8	38422524	38423524	+	CCAT1|hela|ENSG00000077782|ES	chr8	38422925	38423016	HNRNPUL1|HepG2	91
chr8	38422524	38423524	+	CCAT1|hela|ENSG00000077782|ES	chr8	38422792	38422831	SUGP2|HepG2	39
chr8	38422524	38423524	+	CCAT1|hela|ENSG00000077782|ES	chr8	38422484	38422535	SRSF1|HepG2	11
chr8	38422524	38423524	+	CCAT1|hela|ENSG00000077782|ES	chr8	38422933	38422967	EIF3H|HepG2	34
chr8	38422524	38423524	+	CCAT1|hela|ENSG00000077782|ES	chr8	38422700	38422720	SFPQ|HepG2	20
chr8	38422524	38423524	+	CCAT1|hela|ENSG00000077782|ES	chr8	38422946	38422991	LARP4|HepG2	45
chr8	38422524	38423524	+	CCAT1|hela|ENSG00000077782|ES	chr8	38422687	38422726	RBM5|HepG2	39
chr8	38422524	38423524	+	CCAT1|hela|ENSG00000077782|ES	chr8	38422948	38422997	DGCR8|HepG2	49
chr8	38422524	38423524	+	CCAT1|hela|ENSG00000077782|ES	chr8	38422677	38422743	AUH|HepG2	66
chr8	38422524	38423524	+	CCAT1|hela|ENSG00000077782|ES	chr8	38422759	38422796	U2AF1|HepG2	37
chr8	38422524	38423524	+	CCAT1|hela|ENSG00000077782|ES	chr8	38422956	38422986	HNRNPK|HepG2	30
chr8	38422524	38423524	+	CCAT1|hela|ENSG00000077782|ES	chr8	38422797	38422847	NKRF|HepG2	50
chr8	38422524	38423524	+	CCAT1|hela|ENSG00000077782|ES	chr8	38422475	38422541	IGF2BP1|HepG2	17
chr8	38422524	38423524	+	CCAT1|hela|ENSG00000077782|ES	chr8	38422759	38422795	ILF3|HepG2	36
chr8	38422524	38423524	+	CCAT1|hela|ENSG00000077782|ES	chr8	38422759	38422784	AGGF1|HepG2	25
chr8	38422524	38423524	+	CCAT1|hela|ENSG00000077782|ES	chr8	38422758	38422835	HNRNPM|HepG2	77
chr8	38422524	38423524	+	CCAT1|hela|ENSG00000077782|ES	chr8	38422932	38423017	UCHL5|HepG2	85
chr8	38422524	38423524	+	CCAT1|hela|ENSG00000077782|ES	chr8	38422494	38422538	HNRNPUL1|HepG2	14
chr8	38422524	38423524	+	CCAT1|hela|ENSG00000077782|ES	chr8	38422966	38422987	DDX55|HepG2	21
chr8	38422524	38423524	+	CCAT1|hela|ENSG00000077782|ES	chr8	38422486	38422543	CSTF2T|HepG2	19
chr8	38422524	38423524	+	CCAT1|hela|ENSG00000077782|ES	chr8	38422958	38422988	TBRG4|HepG2	30
chr8	38422524	38423524	+	CCAT1|hela|ENSG00000077782|ES	chr8	38422957	38423012	CDC40|HepG2	55
chr8	38422524	38423524	+	CCAT1|hela|ENSG00000077782|ES	chr8	38422938	38422986	CSTF2T|HepG2	48
chr8	38422524	38423524	+	CCAT1|hela|ENSG00000077782|ES	chr8	38422947	38422983	DGCR8|HepG2	36
chr8	38422524	38423524	+	CCAT1|hela|ENSG00000077782|ES	chr8	38422957	38422988	CDC40|HepG2	31
chr8	38422524	38423524	+	CCAT1|hela|ENSG00000077782|ES	chr8	38422950	38423023	FKBP4|HepG2	73
chr8	38422524	38423524	+	CCAT1|hela|ENSG00000077782|ES	chr8	38422677	38422716	HNRNPUL1|HepG2	39
chr8	38422524	38423524	+	CCAT1|hela|ENSG00000077782|ES	chr8	38422706	38422775	TROVE2|HepG2	69
chr8	38422524	38423524	+	CCAT1|hela|ENSG00000077782|ES	chr8	38422799	38422819	ILF3|HepG2	20
chr8	38422524	38423524	+	CCAT1|hela|ENSG00000077782|ES	chr8	38422966	38423006	POLR2G|HepG2	40
chr8	38422524	38423524	+	CCAT1|hela|ENSG00000077782|ES	chr8	38422689	38422714	DDX59|HepG2	25
chr8	38422524	38423524	+	CCAT1|hela|ENSG00000077782|ES	chr8	38422668	38422719	U2AF1|HepG2	51
chr8	38422524	38423524	+	CCAT1|hela|ENSG00000077782|ES	chr8	38422924	38422954	SUGP2|HepG2	30
chr8	38422524	38423524	+	CCAT1|hela|ENSG00000077782|ES	chr8	38422932	38422977	NCBP2|HepG2	45
chr8	38422524	38423524	+	CCAT1|hela|ENSG00000077782|ES	chr8	38422942	38422965	EIF3D|HepG2	23
chr8	38422524	38423524	+	CCAT1|hela|ENSG00000077782|ES	chr8	38423007	38423095	TAF15|HepG2	88
chr8	38422524	38423524	+	CCAT1|hela|ENSG00000077782|ES	chr8	38422706	38422745	LARP7|HepG2	39
chr8	38422524	38423524	+	CCAT1|hela|ENSG00000077782|ES	chr8	38422524	38422533	SUPV3L1|HepG2	9
chr8	38422524	38423524	+	CCAT1|hela|ENSG00000077782|ES	chr8	38422686	38422718	CSTF2T|HepG2	32
chr8	38422524	38423524	+	CCAT1|hela|ENSG00000077782|ES	chr8	38422783	38422831	UCHL5|HepG2	48
chr8	38422524	38423524	+	CCAT1|hela|ENSG00000077782|ES	chr8	38422783	38422810	XPO5|HepG2	27
chr8	38422524	38423524	+	CCAT1|hela|ENSG00000077782|ES	chr8	38422695	38422716	UCHL5|HepG2	21
chr8	38422524	38423524	+	CCAT1|hela|ENSG00000077782|ES	chr8	38422927	38422970	HNRNPM|HepG2	43
chr8	38422524	38423524	+	CCAT1|hela|ENSG00000077782|ES	chr8	38422501	38422546	EIF3D|HepG2	22
chr8	38422524	38423524	+	CCAT1|hela|ENSG00000077782|ES	chr8	38422963	38423011	RBM5|HepG2	48
chr8	38422524	38423524	+	CCAT1|hela|ENSG00000077782|ES	chr8	38422957	38422975	DKC1|HepG2	18
chr8	38422524	38423524	+	CCAT1|hela|ENSG00000077782|ES	chr8	38422692	38422724	EIF3D|HepG2	32
chr8	38422524	38423524	+	CCAT1|hela|ENSG00000077782|ES	chr8	38422765	38422816	GRSF1|HepG2	51
chr8	38422524	38423524	+	CCAT1|hela|ENSG00000077782|ES	chr8	38422821	38422841	AGGF1|HepG2	20
chr8	38422524	38423524	+	CCAT1|hela|ENSG00000077782|ES	chr8	38422947	38422989	FUBP3|HepG2	42
chr8	38422524	38423524	+	CCAT1|hela|ENSG00000077782|ES	chr8	38422985	38423029	EFTUD2|HepG2	44
chr8	38422524	38423524	+	CCAT1|hela|ENSG00000077782|ES	chr8	38422768	38422809	TIA1|HepG2	41
chr8	38422524	38423524	+	CCAT1|hela|ENSG00000077782|ES	chr8	38422970	38422993	UCHL5|HepG2	23
chr8	38422524	38423524	+	CCAT1|hela|ENSG00000077782|ES	chr8	38422936	38422998	AGGF1|HepG2	62
chr8	38422524	38423524	+	CCAT1|hela|ENSG00000077782|ES	chr8	38422494	38422531	XRN2|HepG2	7
chr8	38422524	38423524	+	CCAT1|hela|ENSG00000077782|ES	chr8	38422774	38422818	LSM11|HepG2	44
chr8	38422524	38423524	+	CCAT1|hela|ENSG00000077782|ES	chr8	38422994	38423004	IGF2BP1|HepG2	10
chr8	38422524	38423524	+	CCAT1|hela|ENSG00000077782|ES	chr8	38422762	38422821	IGF2BP1|HepG2	59
chr8	38422524	38423524	+	CCAT1|hela|ENSG00000077782|ES	chr8	38422494	38422529	CSTF2|HepG2	5
chr8	38422524	38423524	+	CCAT1|hela|ENSG00000077782|ES	chr8	38423033	38423080	TAF15|HepG2	47
chr8	38422524	38423524	+	CCAT1|hela|ENSG00000077782|ES	chr8	38422472	38422537	HNRNPA1|HepG2	13
chr8	38422524	38423524	+	CCAT1|hela|ENSG00000077782|ES	chr8	38422966	38422998	RBFOX2|HepG2	32
chr8	38422524	38423524	+	CCAT1|hela|ENSG00000077782|ES	chr8	38422694	38422703	AGGF1|HepG2	9
chr8	38422524	38423524	+	CCAT1|hela|ENSG00000077782|ES	chr8	38422675	38422714	XRN2|HepG2	39
chr8	38422524	38423524	+	CCAT1|hela|ENSG00000077782|ES	chr8	38422497	38422547	NCBP2|HepG2	23
chr8	38422524	38423524	+	CCAT1|hela|ENSG00000077782|ES	chr8	38422950	38422995	U2AF2|HepG2	45
chr8	38422524	38423524	+	CCAT1|hela|ENSG00000077782|ES	chr8	38422979	38423029	CSTF2T|HepG2	50
chr8	38422524	38423524	+	CCAT1|hela|ENSG00000077782|ES	chr8	38422939	38422973	HNRNPA1|HepG2	34
chr8	38422524	38423524	+	CCAT1|hela|ENSG00000077782|ES	chr8	38422493	38422539	U2AF1|HepG2	15
chr8	38422524	38423524	+	CCAT1|hela|ENSG00000077782|ES	chr8	38422821	38422848	EIF3H|HepG2	27
chr8	38422524	38423524	+	CCAT1|hela|ENSG00000077782|ES	chr8	38423057	38423072	RBM5|HepG2	15
chr8	38422524	38423524	+	CCAT1|hela|ENSG00000077782|ES	chr8	38422971	38423022	U2AF1|HepG2	51
chr8	38422524	38423524	+	CCAT1|hela|ENSG00000077782|ES	chr8	38422942	38422998	EIF3D|HepG2	56
chr8	38422524	38423524	+	CCAT1|hela|ENSG00000077782|ES	chr8	38422524	38422538	SF3A3|HepG2	14
chr8	38422524	38423524	+	CCAT1|hela|ENSG00000077782|ES	chr8	38422693	38422710	TRA2A|HepG2	17
chr8	38422524	38423524	+	CCAT1|hela|ENSG00000077782|ES	chr8	38422935	38422990	HNRNPM|HepG2	55
chr8	38422524	38423524	+	CCAT1|hela|ENSG00000077782|ES	chr8	38422790	38422822	AGO2|HEK293S	32
chr8	38422524	38423524	+	CCAT1|hela|ENSG00000077782|ES	chr8	38422962	38423006	RBM15|HepG2	44
chr8	38422524	38423524	+	CCAT1|hela|ENSG00000077782|ES	chr8	38422825	38422827	RBM5|HepG2	2
chr8	38422524	38423524	+	CCAT1|hela|ENSG00000077782|ES	chr8	38422684	38422734	SRSF7|HepG2	50
chr8	38422524	38423524	+	CCAT1|hela|ENSG00000077782|ES	chr8	38422819	38422846	SMNDC1|HepG2	27
chr8	38422524	38423524	+	CCAT1|hela|ENSG00000077782|ES	chr8	38422872	38422916	XRCC6|HepG2	44
chr8	38422524	38423524	+	CCAT1|hela|ENSG00000077782|ES	chr8	38422773	38422808	PRPF8|HepG2	35
chr8	38422524	38423524	+	CCAT1|hela|ENSG00000077782|ES	chr8	38422678	38422730	TAF15|HepG2	52
chr8	38422524	38423524	+	CCAT1|hela|ENSG00000077782|ES	chr8	38423126	38423154	SRSF9|HepG2	28
chr8	38422524	38423524	+	CCAT1|hela|ENSG00000077782|ES	chr8	38422481	38422552	DKC1|HepG2	28
chr8	38422524	38423524	+	CCAT1|hela|ENSG00000077782|ES	chr8	38422685	38422709	U2AF2|HepG2	24
chr8	38422524	38423524	+	CCAT1|hela|ENSG00000077782|ES	chr8	38422519	38422535	EIF3H|HepG2	11
chr8	38422524	38423524	+	CCAT1|hela|ENSG00000077782|ES	chr8	38422504	38422533	PPIG|HepG2	9
chr8	38422524	38423524	+	CCAT1|hela|ENSG00000077782|ES	chr8	38422491	38422531	U2AF1|HepG2	7
chr8	38422524	38423524	+	CCAT1|hela|ENSG00000077782|ES	chr8	38422945	38422979	CSTF2|HepG2	34
chr8	38422524	38423524	+	CCAT1|hela|ENSG00000077782|ES	chr8	38422512	38422550	FAM120A|HepG2	26
chr8	38422524	38423524	+	CCAT1|hela|ENSG00000077782|ES	chr8	38422764	38422806	RBFOX2|HepG2	42
chr8	38422524	38423524	+	CCAT1|hela|ENSG00000077782|ES	chr8	38422998	38423022	PRPF8|HepG2	24
chr8	38422524	38423524	+	CCAT1|hela|ENSG00000077782|ES	chr8	38422792	38422830	NCBP2|HepG2	38
chr8	38422524	38423524	+	CCAT1|hela|ENSG00000077782|ES	chr8	38423120	38423171	SRSF9|HepG2	51
chr8	38422524	38423524	+	CCAT1|hela|ENSG00000077782|ES	chr8	38422493	38422531	DDX59|HepG2	7
chr8	38422524	38423524	+	CCAT1|hela|ENSG00000077782|ES	chr8	38423130	38423142	U2AF1|HepG2	12
chr8	38422524	38423524	+	CCAT1|hela|ENSG00000077782|ES	chr8	38422935	38422997	RBFOX2|HepG2	62
chr8	38422524	38423524	+	CCAT1|hela|ENSG00000077782|ES	chr8	38422704	38422732	GRSF1|HepG2	28
chr8	38422524	38423524	+	CCAT1|hela|ENSG00000077782|ES	chr8	38422785	38422821	DDX55|HepG2	36
chr8	38422524	38423524	+	CCAT1|hela|ENSG00000077782|ES	chr8	38422759	38422794	RBFOX2|HepG2	35
chr8	38422524	38423524	+	CCAT1|hela|ENSG00000077782|ES	chr8	38422524	38422550	DGCR8|HepG2	26
chr8	38422524	38423524	+	CCAT1|hela|ENSG00000077782|ES	chr8	38422487	38422534	UCHL5|HepG2	10
chr8	38422524	38423524	+	CCAT1|hela|ENSG00000077782|ES	chr8	38422681	38422718	CDC40|HepG2	37
chr8	38422524	38423524	+	CCAT1|hela|ENSG00000077782|ES	chr8	38422668	38422730	HNRNPA1|HepG2	62
chr8	38422524	38423524	+	CCAT1|hela|ENSG00000077782|ES	chr8	38422495	38422542	AUH|HepG2	18
chr8	38422524	38423524	+	CCAT1|hela|ENSG00000077782|ES	chr8	38422714	38422738	PCBP2|HepG2	24
chr8	38422524	38423524	+	CCAT1|hela|ENSG00000077782|ES	chr8	38422490	38422546	EIF3D|HepG2	22
chr17	27879620	27880620	+	CCAT1|hela|ENSG00000232859|ES	chr17	27879596	27879634	FUS|NA	14
chr17	27879620	27880620	+	CCAT1|hela|ENSG00000232859|ES	chr17	27879924	27879970	DROSHA|K562	46
chr17	27879620	27880620	+	CCAT1|hela|ENSG00000232859|ES	chr17	27880279	27880311	YBX3|K562	32
chr17	27879620	27880620	+	CCAT1|hela|ENSG00000232859|ES	chr17	27880056	27880086	NONO|K562	30
chr1	173865009	173866009	+	CCAT1|hela|ENSG00000234741|ES	chr1	173865153	173865191	HNRNPUL1|HepG2	38
chr1	173865009	173866009	+	CCAT1|hela|ENSG00000234741|ES	chr1	173865650	173865678	DDX6|HepG2	28
chr1	173865009	173866009	+	CCAT1|hela|ENSG00000234741|ES	chr1	173865184	173865197	DDX55|K562	13
chr1	173865009	173866009	+	CCAT1|hela|ENSG00000234741|ES	chr1	173865975	173866009	HNRNPK|HepG2	34
chr1	173865009	173866009	+	CCAT1|hela|ENSG00000234741|ES	chr1	173865865	173865934	CDC40|HepG2	69
chr1	173865009	173866009	+	CCAT1|hela|ENSG00000234741|ES	chr1	173865249	173865281	FXR2|K562	32
chr1	173865009	173866009	+	CCAT1|hela|ENSG00000234741|ES	chr1	173865873	173865876	UCHL5|HepG2	3
chr1	173865009	173866009	+	CCAT1|hela|ENSG00000234741|ES	chr1	173865625	173865679	LSM11|K562	54
chr1	173865009	173866009	+	CCAT1|hela|ENSG00000234741|ES	chr1	173865625	173865642	DKC1|HepG2	17
chr1	173865009	173866009	+	CCAT1|hela|ENSG00000234741|ES	chr1	173865981	173866029	NKRF|HepG2	28
chr1	173865009	173866009	+	CCAT1|hela|ENSG00000234741|ES	chr1	173865243	173865260	RBM15|K562	17
chr1	173865009	173866009	+	CCAT1|hela|ENSG00000234741|ES	chr1	173865350	173865424	PPIL4|K562	74
chr1	173865009	173866009	+	CCAT1|hela|ENSG00000234741|ES	chr1	173865624	173865673	NPM1|K562	49
chr1	173865009	173866009	+	CCAT1|hela|ENSG00000234741|ES	chr1	173865349	173865411	KHDRBS1|K562	62
chr1	173865009	173866009	+	CCAT1|hela|ENSG00000234741|ES	chr1	173865999	173866013	RBFOX2|K562	10
chr1	173865009	173866009	+	CCAT1|hela|ENSG00000234741|ES	chr1	173865274	173865282	LIN28B|K562	8
chr1	173865009	173866009	+	CCAT1|hela|ENSG00000234741|ES	chr1	173865987	173866027	RPS5|HepG2	22
chr1	173865009	173866009	+	CCAT1|hela|ENSG00000234741|ES	chr1	173865350	173865426	CSTF2|HepG2	76
chr1	173865009	173866009	+	CCAT1|hela|ENSG00000234741|ES	chr1	173865829	173865844	KHSRP|K562	15
chr1	173865009	173866009	+	CCAT1|hela|ENSG00000234741|ES	chr1	173865180	173865192	SND1|K562	12
chr1	173865009	173866009	+	CCAT1|hela|ENSG00000234741|ES	chr1	173865236	173865289	XRN2|K562	53
chr1	173865009	173866009	+	CCAT1|hela|ENSG00000234741|ES	chr1	173865350	173865377	LARP7|HepG2	27
chr1	173865009	173866009	+	CCAT1|hela|ENSG00000234741|ES	chr1	173865355	173865411	NCBP2|HepG2	56
chr1	173865009	173866009	+	CCAT1|hela|ENSG00000234741|ES	chr1	173865377	173865394	SF3B4|K562	17
chr1	173865009	173866009	+	CCAT1|hela|ENSG00000234741|ES	chr1	173865385	173865390	NOLC1|HepG2	5
chr1	173865009	173866009	+	CCAT1|hela|ENSG00000234741|ES	chr1	173865928	173865932	DDX55|HepG2	4
chr1	173865009	173866009	+	CCAT1|hela|ENSG00000234741|ES	chr1	173865622	173865656	ZRANB2|K562	34
chr1	173865009	173866009	+	CCAT1|hela|ENSG00000234741|ES	chr1	173865484	173865523	EFTUD2|K562	39
chr1	173865009	173866009	+	CCAT1|hela|ENSG00000234741|ES	chr1	173865635	173865639	NOLC1|HepG2	4
chr1	173865009	173866009	+	CCAT1|hela|ENSG00000234741|ES	chr1	173865632	173865687	DGCR8|K562	55
chr1	173865009	173866009	+	CCAT1|hela|ENSG00000234741|ES	chr1	173865151	173865184	SLTM|HepG2	33
chr1	173865009	173866009	+	CCAT1|hela|ENSG00000234741|ES	chr1	173865266	173865278	UCHL5|K562	12
chr1	173865009	173866009	+	CCAT1|hela|ENSG00000234741|ES	chr1	173865990	173866027	PTBP1|HepG2	19
chr1	173865009	173866009	+	CCAT1|hela|ENSG00000234741|ES	chr1	173865966	173865987	RPS3|K562	21
chr1	173865009	173866009	+	CCAT1|hela|ENSG00000234741|ES	chr1	173865371	173865422	CDC40|HepG2	51
chr1	173865009	173866009	+	CCAT1|hela|ENSG00000234741|ES	chr1	173865236	173865242	YBX3|K562	6
chr1	173865009	173866009	+	CCAT1|hela|ENSG00000234741|ES	chr1	173865967	173865991	TROVE2|K562	24
chr1	173865009	173866009	+	CCAT1|hela|ENSG00000234741|ES	chr1	173865352	173865377	TRA2A|K562	25
chr1	173865009	173866009	+	CCAT1|hela|ENSG00000234741|ES	chr1	173865538	173865547	IGF2BP2|K562	9
chr1	173865009	173866009	+	CCAT1|hela|ENSG00000234741|ES	chr1	173865256	173865282	FXR2|K562	26
chr1	173865009	173866009	+	CCAT1|hela|ENSG00000234741|ES	chr1	173865845	173866002	FUS|NA	157
chr1	173865009	173866009	+	CCAT1|hela|ENSG00000234741|ES	chr1	173865645	173865675	PUS1|K562	30
chr1	173865009	173866009	+	CCAT1|hela|ENSG00000234741|ES	chr1	173865873	173865892	METAP2|K562	19
chr1	173865009	173866009	+	CCAT1|hela|ENSG00000234741|ES	chr1	173865966	173865972	EXOSC5|K562	6
chr1	173865009	173866009	+	CCAT1|hela|ENSG00000234741|ES	chr1	173865153	173865196	DGCR8|K562	43
chr1	173865009	173866009	+	CCAT1|hela|ENSG00000234741|ES	chr1	173865358	173865402	HNRNPF|HEK293T	44
chr1	173865009	173866009	+	CCAT1|hela|ENSG00000234741|ES	chr1	173865416	173865425	SF3B4|K562	9
chr1	173865009	173866009	+	CCAT1|hela|ENSG00000234741|ES	chr1	173865154	173865195	FTO|K562	41
chr1	173865009	173866009	+	CCAT1|hela|ENSG00000234741|ES	chr1	173865158	173865197	AGGF1|K562	39
chr1	173865009	173866009	+	CCAT1|hela|ENSG00000234741|ES	chr1	173865243	173865275	TARDBP|K562	32
chr1	173865009	173866009	+	CCAT1|hela|ENSG00000234741|ES	chr1	173865640	173865669	GRWD1|HepG2	29
chr1	173865009	173866009	+	CCAT1|hela|ENSG00000234741|ES	chr1	173865845	173865982	CPSF6|HEK293	137
chr1	173865009	173866009	+	CCAT1|hela|ENSG00000234741|ES	chr1	173865415	173865429	FTO|K562	14
chr1	173865009	173866009	+	CCAT1|hela|ENSG00000234741|ES	chr1	173865623	173865667	HNRNPM|HepG2	44
chr1	173865009	173866009	+	CCAT1|hela|ENSG00000234741|ES	chr1	173865971	173866025	SRSF1|K562	38
chr1	173865009	173866009	+	CCAT1|hela|ENSG00000234741|ES	chr1	173865859	173865892	NOLC1|K562	33
chr1	173865009	173866009	+	CCAT1|hela|ENSG00000234741|ES	chr1	173865155	173865195	SUGP2|HepG2	40
chr1	173865009	173866009	+	CCAT1|hela|ENSG00000234741|ES	chr1	173865354	173865410	HNRNPUL1|HepG2	56
chr1	173865009	173866009	+	CCAT1|hela|ENSG00000234741|ES	chr1	173865378	173865430	PTBP1|K562	52
chr1	173865009	173866009	+	CCAT1|hela|ENSG00000234741|ES	chr1	173865980	173866030	ILF3|HepG2	29
chr1	173865009	173866009	+	CCAT1|hela|ENSG00000234741|ES	chr1	173865970	173865981	NKRF|HepG2	11
chr1	173865009	173866009	+	CCAT1|hela|ENSG00000234741|ES	chr1	173865971	173865982	HLTF|K562	11
chr1	173865009	173866009	+	CCAT1|hela|ENSG00000234741|ES	chr1	173865990	173866013	U2AF1|K562	19
chr1	173865009	173866009	+	CCAT1|hela|ENSG00000234741|ES	chr1	173865589	173865642	CPSF6|HEK293	53
chr1	173865009	173866009	+	CCAT1|hela|ENSG00000234741|ES	chr1	173865625	173865679	SND1|HepG2	54
chr1	173865009	173866009	+	CCAT1|hela|ENSG00000234741|ES	chr1	173865353	173865425	SFPQ|HepG2	72
chr1	173865009	173866009	+	CCAT1|hela|ENSG00000234741|ES	chr1	173865863	173865881	PUS1|K562	18
chr1	173865009	173866009	+	CCAT1|hela|ENSG00000234741|ES	chr1	173865354	173865412	SRSF1|K562	58
chr1	173865009	173866009	+	CCAT1|hela|ENSG00000234741|ES	chr1	173865263	173865279	YBX3|K562	16
chr1	173865009	173866009	+	CCAT1|hela|ENSG00000234741|ES	chr1	173865508	173865531	METAP2|K562	23
chr1	173865009	173866009	+	CCAT1|hela|ENSG00000234741|ES	chr1	173865157	173865196	TAF15|K562	39
chr1	173865009	173866009	+	CCAT1|hela|ENSG00000234741|ES	chr1	173865863	173865885	DDX6|K562	22
chr1	173865009	173866009	+	CCAT1|hela|ENSG00000234741|ES	chr1	173865624	173865673	SRSF9|HepG2	49
chr1	173865009	173866009	+	CCAT1|hela|ENSG00000234741|ES	chr1	173865166	173865197	DDX55|HepG2	31
chr1	173865009	173866009	+	CCAT1|hela|ENSG00000234741|ES	chr1	173865363	173865420	RBM22|HepG2	57
chr1	173865009	173866009	+	CCAT1|hela|ENSG00000234741|ES	chr1	173865867	173865892	LSM11|K562	25
chr1	173865009	173866009	+	CCAT1|hela|ENSG00000234741|ES	chr1	173865350	173865415	NSUN2|K562	65
chr1	173865009	173866009	+	CCAT1|hela|ENSG00000234741|ES	chr1	173865966	173866026	KHDRBS1|K562	43
chr1	173865009	173866009	+	CCAT1|hela|ENSG00000234741|ES	chr1	173865358	173865402	CSTF2|HEK293	44
chr1	173865009	173866009	+	CCAT1|hela|ENSG00000234741|ES	chr1	173865483	173865486	YBX3|K562	3
chr1	173865009	173866009	+	CCAT1|hela|ENSG00000234741|ES	chr1	173865523	173865535	DDX55|K562	12
chr1	173865009	173866009	+	CCAT1|hela|ENSG00000234741|ES	chr1	173865244	173865279	CSTF2T|K562	35
chr1	173865009	173866009	+	CCAT1|hela|ENSG00000234741|ES	chr1	173865231	173865243	DDX24|K562	12
chr1	173865009	173866009	+	CCAT1|hela|ENSG00000234741|ES	chr1	173865359	173865408	GPKOW|K562	49
chr1	173865009	173866009	+	CCAT1|hela|ENSG00000234741|ES	chr1	173865969	173866012	DDX3X|K562	40
chr1	173865009	173866009	+	CCAT1|hela|ENSG00000234741|ES	chr1	173865855	173865899	U2AF2|K562	44
chr1	173865009	173866009	+	CCAT1|hela|ENSG00000234741|ES	chr1	173865349	173865411	DDX3X|K562	62
chr1	173865009	173866009	+	CCAT1|hela|ENSG00000234741|ES	chr1	173865248	173865254	YBX3|K562	6
chr1	173865009	173866009	+	CCAT1|hela|ENSG00000234741|ES	chr1	173865641	173865666	CDC40|HepG2	25
chr1	173865009	173866009	+	CCAT1|hela|ENSG00000234741|ES	chr1	173865155	173865194	ILF3|HepG2	39
chr1	173865009	173866009	+	CCAT1|hela|ENSG00000234741|ES	chr1	173865994	173866025	U2AF2|HepG2	15
chr1	173865009	173866009	+	CCAT1|hela|ENSG00000234741|ES	chr1	173865631	173865672	SRSF7|K562	41
chr1	173865009	173866009	+	CCAT1|hela|ENSG00000234741|ES	chr1	173865478	173865521	PPIG|HepG2	43
chr1	173865009	173866009	+	CCAT1|hela|ENSG00000234741|ES	chr1	173865627	173865687	XRCC6|K562	60
chr1	173865009	173866009	+	CCAT1|hela|ENSG00000234741|ES	chr1	173865623	173865679	RBM5|HepG2	56
chr1	173865009	173866009	+	CCAT1|hela|ENSG00000234741|ES	chr1	173865845	173865982	TARDBP|SH-SY5Y	137
chr1	173865009	173866009	+	CCAT1|hela|ENSG00000234741|ES	chr1	173865656	173865686	ZRANB2|K562	30
chr1	173865009	173866009	+	CCAT1|hela|ENSG00000234741|ES	chr1	173865187	173865197	METAP2|K562	10
chr1	173865009	173866009	+	CCAT1|hela|ENSG00000234741|ES	chr1	173865156	173865187	ILF3|K562	31
chr1	173865009	173866009	+	CCAT1|hela|ENSG00000234741|ES	chr1	173865845	173865982	AGO2|HEK293	137
chr1	173865009	173866009	+	CCAT1|hela|ENSG00000234741|ES	chr1	173865882	173865933	CDC40|HepG2	51
chr1	173865009	173866009	+	CCAT1|hela|ENSG00000234741|ES	chr1	173865635	173865678	PUM2|K562	43
chr1	173865009	173866009	+	CCAT1|hela|ENSG00000234741|ES	chr1	173865507	173865534	SUB1|HepG2	27
chr1	173865009	173866009	+	CCAT1|hela|ENSG00000234741|ES	chr1	173865277	173865282	NOLC1|K562	5
chr1	173865009	173866009	+	CCAT1|hela|ENSG00000234741|ES	chr1	173865348	173865377	SF3B4|K562	29
chr1	173865009	173866009	+	CCAT1|hela|ENSG00000234741|ES	chr1	173865230	173865239	EIF4G1|K562	9
chr1	173865009	173866009	+	CCAT1|hela|ENSG00000234741|ES	chr1	173865354	173865413	SRSF9|HepG2	59
chr1	173865009	173866009	+	CCAT1|hela|ENSG00000234741|ES	chr1	173865508	173865537	DHX30|K562	29
chr1	173865009	173866009	+	CCAT1|hela|ENSG00000234741|ES	chr1	173865358	173865382	FUS|NA	24
chr1	173865009	173866009	+	CCAT1|hela|ENSG00000234741|ES	chr1	173865236	173865284	EIF4G2|K562	48
chr1	173865009	173866009	+	CCAT1|hela|ENSG00000234741|ES	chr1	173865979	173866031	CSTF2|HepG2	30
chr1	173865009	173866009	+	CCAT1|hela|ENSG00000234741|ES	chr1	173865345	173865412	YWHAG|K562	67
chr1	173865009	173866009	+	CCAT1|hela|ENSG00000234741|ES	chr1	173865976	173866026	LARP4|K562	33
chr1	173865009	173866009	+	CCAT1|hela|ENSG00000234741|ES	chr1	173865349	173865377	FASTKD2|K562	28
chr1	173865009	173866009	+	CCAT1|hela|ENSG00000234741|ES	chr1	173865153	173865189	GPKOW|K562	36
chr1	173865009	173866009	+	CCAT1|hela|ENSG00000234741|ES	chr1	173865161	173865186	NOLC1|K562	25
chr1	173865009	173866009	+	CCAT1|hela|ENSG00000234741|ES	chr1	173865917	173865951	TAF15|HepG2	34
chr1	173865009	173866009	+	CCAT1|hela|ENSG00000234741|ES	chr1	173865493	173865529	TIA1|HepG2	36
chr1	173865009	173866009	+	CCAT1|hela|ENSG00000234741|ES	chr1	173865972	173866028	AUH|HepG2	37
chr1	173865009	173866009	+	CCAT1|hela|ENSG00000234741|ES	chr1	173865623	173865682	NKRF|HepG2	59
chr1	173865009	173866009	+	CCAT1|hela|ENSG00000234741|ES	chr1	173865150	173865200	RBM22|K562	50
chr1	173865009	173866009	+	CCAT1|hela|ENSG00000234741|ES	chr1	173865357	173865413	DHX30|HepG2	56
chr1	173865009	173866009	+	CCAT1|hela|ENSG00000234741|ES	chr1	173865976	173866029	BCCIP|HepG2	33
chr1	173865009	173866009	+	CCAT1|hela|ENSG00000234741|ES	chr1	173865626	173865679	TROVE2|K562	53
chr1	173865009	173866009	+	CCAT1|hela|ENSG00000234741|ES	chr1	173865258	173865281	GPKOW|K562	23
chr1	173865009	173866009	+	CCAT1|hela|ENSG00000234741|ES	chr1	173865225	173865262	ATXN2|HEK293	37
chr1	173865009	173866009	+	CCAT1|hela|ENSG00000234741|ES	chr1	173865538	173865546	ZNF622|K562	8
chr1	173865009	173866009	+	CCAT1|hela|ENSG00000234741|ES	chr1	173865508	173865532	LARP4|HepG2	24
chr1	173865009	173866009	+	CCAT1|hela|ENSG00000234741|ES	chr1	173865157	173865180	SND1|K562	23
chr1	173865009	173866009	+	CCAT1|hela|ENSG00000234741|ES	chr1	173865156	173865183	U2AF2|HepG2	27
chr1	173865009	173866009	+	CCAT1|hela|ENSG00000234741|ES	chr1	173865478	173865496	SUB1|HepG2	18
chr1	173865009	173866009	+	CCAT1|hela|ENSG00000234741|ES	chr1	173865855	173865895	LIN28B|K562	40
chr1	173865009	173866009	+	CCAT1|hela|ENSG00000234741|ES	chr1	173865166	173865194	NCBP2|K562	28
chr1	173865009	173866009	+	CCAT1|hela|ENSG00000234741|ES	chr1	173865151	173865198	RBM22|K562	47
chr1	173865009	173866009	+	CCAT1|hela|ENSG00000234741|ES	chr1	173865897	173865947	TIA1|K562	50
chr1	173865009	173866009	+	CCAT1|hela|ENSG00000234741|ES	chr1	173865627	173865681	FTO|K562	54
chr1	173865009	173866009	+	CCAT1|hela|ENSG00000234741|ES	chr1	173865864	173865885	RBM15|K562	21
chr1	173865009	173866009	+	CCAT1|hela|ENSG00000234741|ES	chr1	173865627	173865679	FASTKD2|K562	52
chr1	173865009	173866009	+	CCAT1|hela|ENSG00000234741|ES	chr1	173865414	173865428	HNRNPA1|HepG2	14
chr1	173865009	173866009	+	CCAT1|hela|ENSG00000234741|ES	chr1	173865254	173865283	U2AF1|HepG2	29
chr1	173865009	173866009	+	CCAT1|hela|ENSG00000234741|ES	chr1	173865863	173865894	SUB1|HepG2	31
chr1	173865009	173866009	+	CCAT1|hela|ENSG00000234741|ES	chr1	173865481	173865532	DDX55|HepG2	51
chr1	173865009	173866009	+	CCAT1|hela|ENSG00000234741|ES	chr1	173865627	173865678	U2AF1|HepG2	51
chr1	173865009	173866009	+	CCAT1|hela|ENSG00000234741|ES	chr1	173865628	173865686	DROSHA|K562	58
chr1	173865009	173866009	+	CCAT1|hela|ENSG00000234741|ES	chr1	173865357	173865416	DDX3X|HepG2	59
chr1	173865009	173866009	+	CCAT1|hela|ENSG00000234741|ES	chr1	173865384	173865411	SMNDC1|K562	27
chr1	173865009	173866009	+	CCAT1|hela|ENSG00000234741|ES	chr1	173865549	173865554	BUD13|K562	5
chr1	173865009	173866009	+	CCAT1|hela|ENSG00000234741|ES	chr1	173865628	173865676	RBM27|K562	48
chr1	173865009	173866009	+	CCAT1|hela|ENSG00000234741|ES	chr1	173865250	173865283	PRPF8|HepG2	33
chr1	173865009	173866009	+	CCAT1|hela|ENSG00000234741|ES	chr1	173865349	173865412	HLTF|K562	63
chr1	173865009	173866009	+	CCAT1|hela|ENSG00000234741|ES	chr1	173865627	173865671	FASTKD2|HepG2	44
chr1	173865009	173866009	+	CCAT1|hela|ENSG00000234741|ES	chr1	173865182	173865197	RBFOX2|K562	15
chr1	173865009	173866009	+	CCAT1|hela|ENSG00000234741|ES	chr1	173865358	173865415	NCBP2|K562	57
chr1	173865009	173866009	+	CCAT1|hela|ENSG00000234741|ES	chr1	173865154	173865162	FASTKD2|HepG2	8
chr1	173865009	173866009	+	CCAT1|hela|ENSG00000234741|ES	chr1	173865624	173865683	SMNDC1|HepG2	59
chr1	173865009	173866009	+	CCAT1|hela|ENSG00000234741|ES	chr1	173865351	173865421	HNRNPUL1|HepG2	70
chr1	173865009	173866009	+	CCAT1|hela|ENSG00000234741|ES	chr1	173865334	173865347	SMNDC1|K562	13
chr1	173865009	173866009	+	CCAT1|hela|ENSG00000234741|ES	chr1	173865278	173865282	NOLC1|K562	4
chr1	173865009	173866009	+	CCAT1|hela|ENSG00000234741|ES	chr1	173865363	173865414	RBM15|K562	51
chr1	173865009	173866009	+	CCAT1|hela|ENSG00000234741|ES	chr1	173865623	173865652	SMNDC1|K562	29
chr1	173865009	173866009	+	CCAT1|hela|ENSG00000234741|ES	chr1	173865840	173865898	PRPF8|HepG2	58
chr1	173865009	173866009	+	CCAT1|hela|ENSG00000234741|ES	chr1	173865168	173865193	LARP4|K562	25
chr1	173865009	173866009	+	CCAT1|hela|ENSG00000234741|ES	chr1	173865903	173865946	XRN2|K562	43
chr1	173865009	173866009	+	CCAT1|hela|ENSG00000234741|ES	chr1	173865854	173865907	PRPF8|K562	53
chr1	173865009	173866009	+	CCAT1|hela|ENSG00000234741|ES	chr1	173865911	173865931	SF3A3|HepG2	20
chr1	173865009	173866009	+	CCAT1|hela|ENSG00000234741|ES	chr1	173865966	173866012	DDX3X|K562	43
chr1	173865009	173866009	+	CCAT1|hela|ENSG00000234741|ES	chr1	173865886	173865888	DDX24|K562	2
chr1	173865009	173866009	+	CCAT1|hela|ENSG00000234741|ES	chr1	173865259	173865279	IGF2BP1|K562	20
chr1	173865009	173866009	+	CCAT1|hela|ENSG00000234741|ES	chr1	173865627	173865677	UCHL5|K562	50
chr1	173865009	173866009	+	CCAT1|hela|ENSG00000234741|ES	chr1	173865492	173865506	NOLC1|K562	14
chr1	173865009	173866009	+	CCAT1|hela|ENSG00000234741|ES	chr1	173865523	173865543	DHX30|K562	20
chr1	173865009	173866009	+	CCAT1|hela|ENSG00000234741|ES	chr1	173865525	173865546	GPKOW|K562	21
chr1	173865009	173866009	+	CCAT1|hela|ENSG00000234741|ES	chr1	173865867	173865895	FAM120A|K562	28
chr1	173865009	173866009	+	CCAT1|hela|ENSG00000234741|ES	chr1	173865509	173865531	METAP2|K562	22
chr1	173865009	173866009	+	CCAT1|hela|ENSG00000234741|ES	chr1	173865637	173865667	KHDRBS1|K562	30
chr1	173865009	173866009	+	CCAT1|hela|ENSG00000234741|ES	chr1	173865363	173865398	DDX55|HepG2	35
chr1	173865009	173866009	+	CCAT1|hela|ENSG00000234741|ES	chr1	173865147	173865197	RPS5|HepG2	50
chr1	173865009	173866009	+	CCAT1|hela|ENSG00000234741|ES	chr1	173865639	173865648	NOLC1|HepG2	9
chr1	173865009	173866009	+	CCAT1|hela|ENSG00000234741|ES	chr1	173865358	173865411	NKRF|HepG2	53
chr1	173865009	173866009	+	CCAT1|hela|ENSG00000234741|ES	chr1	173865969	173866025	GTF2F1|HepG2	40
chr1	173865009	173866009	+	CCAT1|hela|ENSG00000234741|ES	chr1	173865362	173865418	SFPQ|HepG2	56
chr1	173865009	173866009	+	CCAT1|hela|ENSG00000234741|ES	chr1	173865351	173865418	SBDS|K562	67
chr1	173865009	173866009	+	CCAT1|hela|ENSG00000234741|ES	chr1	173865977	173866025	DDX24|K562	32
chr1	173865009	173866009	+	CCAT1|hela|ENSG00000234741|ES	chr1	173865983	173866026	SRSF1|HepG2	26
chr1	173865009	173866009	+	CCAT1|hela|ENSG00000234741|ES	chr1	173865362	173865417	U2AF1|HepG2	55
chr1	173865009	173866009	+	CCAT1|hela|ENSG00000234741|ES	chr1	173865633	173865677	SBDS|K562	44
chr1	173865009	173866009	+	CCAT1|hela|ENSG00000234741|ES	chr1	173865157	173865196	DGCR8|K562	39
chr1	173865009	173866009	+	CCAT1|hela|ENSG00000234741|ES	chr1	173865626	173865666	CSTF2T|HepG2	40
chr1	173865009	173866009	+	CCAT1|hela|ENSG00000234741|ES	chr1	173865165	173865188	GTF2F1|HepG2	23
chr1	173865009	173866009	+	CCAT1|hela|ENSG00000234741|ES	chr1	173865369	173865414	PUS1|K562	45
chr1	173865009	173866009	+	CCAT1|hela|ENSG00000234741|ES	chr1	173865861	173865891	IGF2BP2|K562	30
chr1	173865009	173866009	+	CCAT1|hela|ENSG00000234741|ES	chr1	173865967	173866024	HNRNPUL1|K562	42
chr1	173865009	173866009	+	CCAT1|hela|ENSG00000234741|ES	chr1	173865856	173865863	GRWD1|HepG2	7
chr1	173865009	173866009	+	CCAT1|hela|ENSG00000234741|ES	chr1	173865245	173865285	SLTM|K562	40
chr1	173865009	173866009	+	CCAT1|hela|ENSG00000234741|ES	chr1	173865175	173865192	SFPQ|HepG2	17
chr1	173865009	173866009	+	CCAT1|hela|ENSG00000234741|ES	chr1	173865158	173865192	TNRC6A|K562	34
chr1	173865009	173866009	+	CCAT1|hela|ENSG00000234741|ES	chr1	173865472	173865476	FAM120A|K562	4
chr1	173865009	173866009	+	CCAT1|hela|ENSG00000234741|ES	chr1	173865228	173865236	YBX3|K562	8
chr1	173865009	173866009	+	CCAT1|hela|ENSG00000234741|ES	chr1	173865845	173866002	NOP58|HEK293	157
chr1	173865009	173866009	+	CCAT1|hela|ENSG00000234741|ES	chr1	173865161	173865197	NCBP2|K562	36
chr1	173865009	173866009	+	CCAT1|hela|ENSG00000234741|ES	chr1	173865866	173865885	XRCC6|K562	19
chr1	173865009	173866009	+	CCAT1|hela|ENSG00000234741|ES	chr1	173865350	173865406	FXR2|K562	56
chr1	173865009	173866009	+	CCAT1|hela|ENSG00000234741|ES	chr1	173865273	173865278	DDX3X|K562	5
chr1	173865009	173866009	+	CCAT1|hela|ENSG00000234741|ES	chr1	173865624	173865676	POLR2G|HepG2	52
chr1	173865009	173866009	+	CCAT1|hela|ENSG00000234741|ES	chr1	173865154	173865187	UCHL5|K562	33
chr1	173865009	173866009	+	CCAT1|hela|ENSG00000234741|ES	chr1	173865378	173865413	SF3B4|K562	35
chr1	173865009	173866009	+	CCAT1|hela|ENSG00000234741|ES	chr1	173865352	173865413	QKI|HepG2	61
chr1	173865009	173866009	+	CCAT1|hela|ENSG00000234741|ES	chr1	173865650	173865675	UCHL5|HepG2	25
chr1	173865009	173866009	+	CCAT1|hela|ENSG00000234741|ES	chr1	173865968	173865977	HNRNPUL1|K562	9
chr1	173865009	173866009	+	CCAT1|hela|ENSG00000234741|ES	chr1	173865931	173865946	EIF4G2|K562	15
chr1	173865009	173866009	+	CCAT1|hela|ENSG00000234741|ES	chr1	173865855	173865859	YBX3|K562	4
chr1	173865009	173866009	+	CCAT1|hela|ENSG00000234741|ES	chr1	173865978	173866024	LARP4|K562	31
chr1	173865009	173866009	+	CCAT1|hela|ENSG00000234741|ES	chr1	173865174	173865180	ILF3|K562	6
chr1	173865009	173866009	+	CCAT1|hela|ENSG00000234741|ES	chr1	173865368	173865427	KHSRP|K562	59
chr1	173865009	173866009	+	CCAT1|hela|ENSG00000234741|ES	chr1	173865990	173866021	HNRNPU|K562	19
chr1	173865009	173866009	+	CCAT1|hela|ENSG00000234741|ES	chr1	173865371	173865417	SAFB2|K562	46
chr1	173865009	173866009	+	CCAT1|hela|ENSG00000234741|ES	chr1	173865351	173865379	DKC1|HepG2	28
chr1	173865009	173866009	+	CCAT1|hela|ENSG00000234741|ES	chr1	173865867	173865892	HNRNPU|K562	25
chr1	173865009	173866009	+	CCAT1|hela|ENSG00000234741|ES	chr1	173865857	173865891	NOLC1|K562	34
chr1	173865009	173866009	+	CCAT1|hela|ENSG00000234741|ES	chr1	173865375	173865404	U2AF2|K562	29
chr1	173865009	173866009	+	CCAT1|hela|ENSG00000234741|ES	chr1	173865653	173865679	ZRANB2|K562	26
chr1	173865009	173866009	+	CCAT1|hela|ENSG00000234741|ES	chr1	173865356	173865412	BCCIP|HepG2	56
chr1	173865009	173866009	+	CCAT1|hela|ENSG00000234741|ES	chr1	173865637	173865677	QKI|HepG2	40
chr1	173865009	173866009	+	CCAT1|hela|ENSG00000234741|ES	chr1	173865355	173865413	UCHL5|HepG2	58
chr1	173865009	173866009	+	CCAT1|hela|ENSG00000234741|ES	chr1	173865624	173865676	SF3A3|HepG2	52
chr1	173865009	173866009	+	CCAT1|hela|ENSG00000234741|ES	chr1	173865615	173865690	TARDBP|K562	75
chr1	173865009	173866009	+	CCAT1|hela|ENSG00000234741|ES	chr1	173865510	173865536	IGF2BP2|K562	26
chr1	173865009	173866009	+	CCAT1|hela|ENSG00000234741|ES	chr1	173865158	173865197	HNRNPL|K562	39
chr1	173865009	173866009	+	CCAT1|hela|ENSG00000234741|ES	chr1	173865356	173865410	HNRNPK|HepG2	54
chr1	173865009	173866009	+	CCAT1|hela|ENSG00000234741|ES	chr1	173865985	173866021	U2AF1|HepG2	24
chr1	173865009	173866009	+	CCAT1|hela|ENSG00000234741|ES	chr1	173865415	173865437	BUD13|K562	22
chr1	173865009	173866009	+	CCAT1|hela|ENSG00000234741|ES	chr1	173865991	173866028	HNRNPL|HepG2	18
chr1	173865009	173866009	+	CCAT1|hela|ENSG00000234741|ES	chr1	173865983	173866005	EIF3H|HepG2	22
chr1	173865009	173866009	+	CCAT1|hela|ENSG00000234741|ES	chr1	173865159	173865196	PRPF8|HepG2	37
chr1	173865009	173866009	+	CCAT1|hela|ENSG00000234741|ES	chr1	173865863	173865883	TAF15|K562	20
chr1	173865009	173866009	+	CCAT1|hela|ENSG00000234741|ES	chr1	173865634	173865662	XRN2|HepG2	28
chr1	173865009	173866009	+	CCAT1|hela|ENSG00000234741|ES	chr1	173865965	173866028	FASTKD2|K562	44
chr1	173865009	173866009	+	CCAT1|hela|ENSG00000234741|ES	chr1	173865353	173865415	SRSF1|K562	62
chr1	173865009	173866009	+	CCAT1|hela|ENSG00000234741|ES	chr1	173865631	173865681	SRSF1|HepG2	50
chr1	173865009	173866009	+	CCAT1|hela|ENSG00000234741|ES	chr1	173865979	173866021	AUH|K562	30
chr1	173865009	173866009	+	CCAT1|hela|ENSG00000234741|ES	chr1	173865155	173865196	PPIL4|K562	41
chr1	173865009	173866009	+	CCAT1|hela|ENSG00000234741|ES	chr1	173865165	173865194	RBM5|HepG2	29
chr1	173865009	173866009	+	CCAT1|hela|ENSG00000234741|ES	chr1	173865623	173865680	DDX24|K562	57
chr1	173865009	173866009	+	CCAT1|hela|ENSG00000234741|ES	chr1	173865247	173865270	GPKOW|K562	23
chr1	173865009	173866009	+	CCAT1|hela|ENSG00000234741|ES	chr1	173865509	173865524	LSM11|K562	15
chr1	173865009	173866009	+	CCAT1|hela|ENSG00000234741|ES	chr1	173865234	173865272	SRSF7|HepG2	38
chr1	173865009	173866009	+	CCAT1|hela|ENSG00000234741|ES	chr1	173865629	173865676	NCBP2|HepG2	47
chr1	173865009	173866009	+	CCAT1|hela|ENSG00000234741|ES	chr1	173865141	173865170	SLTM|K562	29
chr1	173865009	173866009	+	CCAT1|hela|ENSG00000234741|ES	chr1	173865351	173865411	XRCC6|HepG2	60
chr1	173865009	173866009	+	CCAT1|hela|ENSG00000234741|ES	chr1	173865510	173865527	RBM15|HepG2	17
chr1	173865009	173866009	+	CCAT1|hela|ENSG00000234741|ES	chr1	173865971	173866026	PPIL4|K562	38
chr1	173865009	173866009	+	CCAT1|hela|ENSG00000234741|ES	chr1	173865361	173865378	SF3B4|K562	17
chr1	173865009	173866009	+	CCAT1|hela|ENSG00000234741|ES	chr1	173865353	173865370	NOLC1|HepG2	17
chr1	173865009	173866009	+	CCAT1|hela|ENSG00000234741|ES	chr1	173865919	173865950	HNRNPM|K562	31
chr1	173865009	173866009	+	CCAT1|hela|ENSG00000234741|ES	chr1	173865623	173865676	TROVE2|HepG2	53
chr1	173865009	173866009	+	CCAT1|hela|ENSG00000234741|ES	chr1	173865460	173865482	KHSRP|K562	22
chr1	173865009	173866009	+	CCAT1|hela|ENSG00000234741|ES	chr1	173865366	173865410	LSM11|HepG2	44
chr1	173865009	173866009	+	CCAT1|hela|ENSG00000234741|ES	chr1	173865168	173865175	DDX55|K562	7
chr1	173865009	173866009	+	CCAT1|hela|ENSG00000234741|ES	chr1	173865521	173865535	PPIG|HepG2	14
chr1	173865009	173866009	+	CCAT1|hela|ENSG00000234741|ES	chr1	173865161	173865182	LSM11|K562	21
chr1	173865009	173866009	+	CCAT1|hela|ENSG00000234741|ES	chr1	173866008	173866011	UCHL5|HepG2	1
chr1	173865009	173866009	+	CCAT1|hela|ENSG00000234741|ES	chr1	173865648	173865666	IGF2BP2|K562	18
chr1	173865009	173866009	+	CCAT1|hela|ENSG00000234741|ES	chr1	173865629	173865667	HNRNPA1|HepG2	38
chr1	173865009	173866009	+	CCAT1|hela|ENSG00000234741|ES	chr1	173865534	173865547	YBX3|K562	13
chr1	173865009	173866009	+	CCAT1|hela|ENSG00000234741|ES	chr1	173865129	173865163	HNRNPC|HepG2	34
chr1	173865009	173866009	+	CCAT1|hela|ENSG00000234741|ES	chr1	173865415	173865429	DROSHA|K562	14
chr1	173865009	173866009	+	CCAT1|hela|ENSG00000234741|ES	chr1	173865835	173865928	EFTUD2|K562	93
chr1	173865009	173866009	+	CCAT1|hela|ENSG00000234741|ES	chr1	173865159	173865196	DGCR8|HepG2	37
chr1	173865009	173866009	+	CCAT1|hela|ENSG00000234741|ES	chr1	173865361	173865408	DDX6|K562	47
chr1	173865009	173866009	+	CCAT1|hela|ENSG00000234741|ES	chr1	173865354	173865420	PPIL4|K562	66
chr1	173865009	173866009	+	CCAT1|hela|ENSG00000234741|ES	chr1	173865509	173865529	UCHL5|K562	20
chr1	173865009	173866009	+	CCAT1|hela|ENSG00000234741|ES	chr1	173865374	173865406	HNRNPC|HepG2	32
chr1	173865009	173866009	+	CCAT1|hela|ENSG00000234741|ES	chr1	173865415	173865426	SRSF1|K562	11
chr1	173865009	173866009	+	CCAT1|hela|ENSG00000234741|ES	chr1	173865261	173865278	GTF2F1|K562	17
chr1	173865009	173866009	+	CCAT1|hela|ENSG00000234741|ES	chr1	173865350	173865414	RPS3|K562	64
chr1	173865009	173866009	+	CCAT1|hela|ENSG00000234741|ES	chr1	173865492	173865520	AARS|K562	28
chr1	173865009	173866009	+	CCAT1|hela|ENSG00000234741|ES	chr1	173865970	173866026	SND1|K562	39
chr1	173865009	173866009	+	CCAT1|hela|ENSG00000234741|ES	chr1	173865472	173865476	YBX3|K562	4
chr1	173865009	173866009	+	CCAT1|hela|ENSG00000234741|ES	chr1	173864957	173865022	HNRNPC|HeLa	13
chr1	173865009	173866009	+	CCAT1|hela|ENSG00000234741|ES	chr1	173865625	173865682	LIN28B|HepG2	57
chr1	173865009	173866009	+	CCAT1|hela|ENSG00000234741|ES	chr1	173865351	173865411	SF3A3|HepG2	60
chr1	173865009	173866009	+	CCAT1|hela|ENSG00000234741|ES	chr1	173865360	173865416	SND1|HepG2	56
chr1	173865009	173866009	+	CCAT1|hela|ENSG00000234741|ES	chr1	173865481	173865502	EIF4A3|HeLa	21
chr1	173865009	173866009	+	CCAT1|hela|ENSG00000234741|ES	chr1	173865376	173865406	ZRANB2|K562	30
chr1	173865009	173866009	+	CCAT1|hela|ENSG00000234741|ES	chr1	173865637	173865672	DGCR8|HepG2	35
chr1	173865009	173866009	+	CCAT1|hela|ENSG00000234741|ES	chr1	173865857	173865872	RBM15|K562	15
chr1	173865009	173866009	+	CCAT1|hela|ENSG00000234741|ES	chr1	173865242	173865282	UPF1|K562	40
chr1	173865009	173866009	+	CCAT1|hela|ENSG00000234741|ES	chr1	173865639	173865662	RBM22|K562	23
chr1	173865009	173866009	+	CCAT1|hela|ENSG00000234741|ES	chr1	173865151	173865181	DDX55|HepG2	30
chr1	173865009	173866009	+	CCAT1|hela|ENSG00000234741|ES	chr1	173865163	173865186	HNRNPC|HepG2	23
chr1	173865009	173866009	+	CCAT1|hela|ENSG00000234741|ES	chr1	173865993	173866024	SF3A3|HepG2	16
chr1	173865009	173866009	+	CCAT1|hela|ENSG00000234741|ES	chr1	173865626	173865685	AUH|HepG2	59
chr1	173865009	173866009	+	CCAT1|hela|ENSG00000234741|ES	chr1	173865912	173865950	U2AF2|K562	38
chr1	173865009	173866009	+	CCAT1|hela|ENSG00000234741|ES	chr1	173865967	173866023	RBM27|K562	42
chr1	173865009	173866009	+	CCAT1|hela|ENSG00000234741|ES	chr1	173865160	173865182	FXR1|K562	22
chr1	173865009	173866009	+	CCAT1|hela|ENSG00000234741|ES	chr1	173865639	173865660	RBM22|K562	21
chr1	173865009	173866009	+	CCAT1|hela|ENSG00000234741|ES	chr1	173865153	173865195	HNRNPU|K562	42
chr1	173865009	173866009	+	CCAT1|hela|ENSG00000234741|ES	chr1	173865972	173866026	GTF2F1|HepG2	37
chr1	173865009	173866009	+	CCAT1|hela|ENSG00000234741|ES	chr1	173865845	173866002	FUS|HEK293	157
chr1	173865009	173866009	+	CCAT1|hela|ENSG00000234741|ES	chr1	173865978	173866032	AKAP8L|K562	31
chr1	173865009	173866009	+	CCAT1|hela|ENSG00000234741|ES	chr1	173865630	173865674	IGF2BP3|HepG2	44
chr1	173865009	173866009	+	CCAT1|hela|ENSG00000234741|ES	chr1	173865866	173865883	DDX3X|K562	17
chr1	173865009	173866009	+	CCAT1|hela|ENSG00000234741|ES	chr1	173865977	173866010	TRA2A|HepG2	32
chr1	173865009	173866009	+	CCAT1|hela|ENSG00000234741|ES	chr1	173865966	173865981	RPS3|K562	15
chr1	173865009	173866009	+	CCAT1|hela|ENSG00000234741|ES	chr1	173865228	173865233	FXR2|K562	5
chr1	173865009	173866009	+	CCAT1|hela|ENSG00000234741|ES	chr1	173866003	173866010	DKC1|HepG2	6
chr1	173865009	173866009	+	CCAT1|hela|ENSG00000234741|ES	chr1	173865376	173865422	EFTUD2|HepG2	46
chr1	173865009	173866009	+	CCAT1|hela|ENSG00000234741|ES	chr1	173865861	173865902	U2AF2|HepG2	41
chr1	173865009	173866009	+	CCAT1|hela|ENSG00000234741|ES	chr1	173865363	173865411	NCBP2|HepG2	48
chr1	173865009	173866009	+	CCAT1|hela|ENSG00000234741|ES	chr1	173865775	173865820	KHSRP|K562	45
chr1	173865009	173866009	+	CCAT1|hela|ENSG00000234741|ES	chr1	173865162	173865194	PUM2|K562	32
chr1	173865009	173866009	+	CCAT1|hela|ENSG00000234741|ES	chr1	173865537	173865549	BUD13|K562	12
chr1	173865009	173866009	+	CCAT1|hela|ENSG00000234741|ES	chr1	173865995	173866000	NOL12|HepG2	5
chr1	173865009	173866009	+	CCAT1|hela|ENSG00000234741|ES	chr1	173865377	173865415	TRA2A|K562	38
chr1	173865009	173866009	+	CCAT1|hela|ENSG00000234741|ES	chr1	173865417	173865442	BUD13|K562	25
chr1	173865009	173866009	+	CCAT1|hela|ENSG00000234741|ES	chr1	173865352	173865415	TAF15|HepG2	63
chr1	173865009	173866009	+	CCAT1|hela|ENSG00000234741|ES	chr1	173865615	173865675	TARDBP|K562	60
chr1	173865009	173866009	+	CCAT1|hela|ENSG00000234741|ES	chr1	173865167	173865194	SBDS|K562	27
chr1	173865009	173866009	+	CCAT1|hela|ENSG00000234741|ES	chr1	173865349	173865417	RPS5|K562	68
chr1	173865009	173866009	+	CCAT1|hela|ENSG00000234741|ES	chr1	173865145	173865182	TIA1|HeLa	37
chr1	173865009	173866009	+	CCAT1|hela|ENSG00000234741|ES	chr1	173865925	173865933	SF3B4|K562	8
chr1	173865009	173866009	+	CCAT1|hela|ENSG00000234741|ES	chr1	173865631	173865675	RPS11|K562	44
chr1	173865009	173866009	+	CCAT1|hela|ENSG00000234741|ES	chr1	173865856	173865865	ZRANB2|K562	9
chr1	173865009	173866009	+	CCAT1|hela|ENSG00000234741|ES	chr1	173865866	173865872	SRSF7|HepG2	6
chr1	173865009	173866009	+	CCAT1|hela|ENSG00000234741|ES	chr1	173865629	173865689	PTBP1|HepG2	60
chr1	173865009	173866009	+	CCAT1|hela|ENSG00000234741|ES	chr1	173865870	173865893	NONO|K562	23
chr1	173865009	173866009	+	CCAT1|hela|ENSG00000234741|ES	chr1	173865535	173865547	LIN28B|K562	12
chr1	173865009	173866009	+	CCAT1|hela|ENSG00000234741|ES	chr1	173865347	173865401	CSTF2T|K562	54
chr1	173865009	173866009	+	CCAT1|hela|ENSG00000234741|ES	chr1	173865228	173865240	DDX6|K562	12
chr1	173865009	173866009	+	CCAT1|hela|ENSG00000234741|ES	chr1	173866003	173866017	TIA1|K562	6
chr1	173865009	173866009	+	CCAT1|hela|ENSG00000234741|ES	chr1	173865242	173865282	DDX6|K562	40
chr1	173865009	173866009	+	CCAT1|hela|ENSG00000234741|ES	chr1	173865874	173865909	EIF3H|HepG2	35
chr1	173865009	173866009	+	CCAT1|hela|ENSG00000234741|ES	chr1	173865140	173865183	IGF2BP3|HepG2	43
chr1	173865009	173866009	+	CCAT1|hela|ENSG00000234741|ES	chr1	173865228	173865264	HLTF|K562	36
chr1	173865009	173866009	+	CCAT1|hela|ENSG00000234741|ES	chr1	173865153	173865159	PRPF8|HepG2	6
chr1	173865009	173866009	+	CCAT1|hela|ENSG00000234741|ES	chr1	173865845	173866002	CSTF2|HEK293	157
chr1	173865009	173866009	+	CCAT1|hela|ENSG00000234741|ES	chr1	173865153	173865196	XPO5|HepG2	43
chr1	173865009	173866009	+	CCAT1|hela|ENSG00000234741|ES	chr1	173865639	173865673	AARS|K562	34
chr1	173865009	173866009	+	CCAT1|hela|ENSG00000234741|ES	chr1	173865859	173865896	SRSF1|HepG2	37
chr1	173865009	173866009	+	CCAT1|hela|ENSG00000234741|ES	chr1	173865636	173865658	IGF2BP1|K562	22
chr1	173865009	173866009	+	CCAT1|hela|ENSG00000234741|ES	chr1	173865169	173865189	PUM2|K562	20
chr1	173865009	173866009	+	CCAT1|hela|ENSG00000234741|ES	chr1	173865970	173866019	YWHAG|K562	39
chr1	173865009	173866009	+	CCAT1|hela|ENSG00000234741|ES	chr1	173865232	173865281	GRWD1|HepG2	49
chr1	173865009	173866009	+	CCAT1|hela|ENSG00000234741|ES	chr1	173865623	173865679	RPS5|K562	56
chr1	173865009	173866009	+	CCAT1|hela|ENSG00000234741|ES	chr1	173865859	173865887	GPKOW|K562	28
chr1	173865009	173866009	+	CCAT1|hela|ENSG00000234741|ES	chr1	173865857	173865926	BUD13|K562	69
chr1	173865009	173866009	+	CCAT1|hela|ENSG00000234741|ES	chr1	173865629	173865685	PTBP1|K562	56
chr1	173865009	173866009	+	CCAT1|hela|ENSG00000234741|ES	chr1	173865173	173865197	POLR2G|HepG2	24
chr1	173865009	173866009	+	CCAT1|hela|ENSG00000234741|ES	chr1	173865855	173865897	TIA1|K562	42
chr1	173865009	173866009	+	CCAT1|hela|ENSG00000234741|ES	chr1	173865167	173865176	DHX30|HepG2	9
chr1	173865009	173866009	+	CCAT1|hela|ENSG00000234741|ES	chr1	173865537	173865547	ZRANB2|K562	10
chr1	173865009	173866009	+	CCAT1|hela|ENSG00000234741|ES	chr1	173865858	173865864	UCHL5|HepG2	6
chr1	173865009	173866009	+	CCAT1|hela|ENSG00000234741|ES	chr1	173865648	173865652	NOLC1|HepG2	4
chr1	173865009	173866009	+	CCAT1|hela|ENSG00000234741|ES	chr1	173866000	173866027	NOL12|HepG2	9
chr1	173865009	173866009	+	CCAT1|hela|ENSG00000234741|ES	chr1	173865161	173865187	GPKOW|K562	26
chr1	173865009	173866009	+	CCAT1|hela|ENSG00000234741|ES	chr1	173865352	173865378	DKC1|HepG2	26
chr1	173865009	173866009	+	CCAT1|hela|ENSG00000234741|ES	chr1	173865845	173866022	TAF15|HEK293	164
chr1	173865009	173866009	+	CCAT1|hela|ENSG00000234741|ES	chr1	173865864	173865882	BUD13|K562	18
chr1	173865009	173866009	+	CCAT1|hela|ENSG00000234741|ES	chr1	173865855	173865901	XRN2|K562	46
chr1	173865009	173866009	+	CCAT1|hela|ENSG00000234741|ES	chr1	173865640	173865679	NCBP2|K562	39
chr1	173865009	173866009	+	CCAT1|hela|ENSG00000234741|ES	chr1	173865369	173865378	SMNDC1|K562	9
chr1	173865009	173866009	+	CCAT1|hela|ENSG00000234741|ES	chr1	173865966	173866027	EXOSC5|K562	43
chr1	173865009	173866009	+	CCAT1|hela|ENSG00000234741|ES	chr1	173865170	173865193	SMNDC1|HepG2	23
chr1	173865009	173866009	+	CCAT1|hela|ENSG00000234741|ES	chr1	173865154	173865195	XRCC6|K562	41
chr1	173865009	173866009	+	CCAT1|hela|ENSG00000234741|ES	chr1	173865254	173865279	HNRNPA1|K562	25
chr1	173865009	173866009	+	CCAT1|hela|ENSG00000234741|ES	chr1	173865355	173865428	HNRNPU|HepG2	73
chr1	173865009	173866009	+	CCAT1|hela|ENSG00000234741|ES	chr1	173865632	173865678	LARP7|K562	46
chr1	173865009	173866009	+	CCAT1|hela|ENSG00000234741|ES	chr1	173865845	173865982	AGO4|HEK293	137
chr1	173865009	173866009	+	CCAT1|hela|ENSG00000234741|ES	chr1	173865377	173865414	TRA2A|K562	37
chr1	173865009	173866009	+	CCAT1|hela|ENSG00000234741|ES	chr1	173865845	173866002	CPSF4|HEK293	157
chr1	173865009	173866009	+	CCAT1|hela|ENSG00000234741|ES	chr1	173865240	173865287	XRN2|K562	47
chr1	173865009	173866009	+	CCAT1|hela|ENSG00000234741|ES	chr1	173865632	173865682	AGGF1|HepG2	50
chr1	173865009	173866009	+	CCAT1|hela|ENSG00000234741|ES	chr1	173865974	173866022	UCHL5|HepG2	35
chr1	173865009	173866009	+	CCAT1|hela|ENSG00000234741|ES	chr1	173865365	173865380	SMNDC1|K562	15
chr1	173865009	173866009	+	CCAT1|hela|ENSG00000234741|ES	chr1	173865855	173865903	XRN2|K562	48
chr1	173865009	173866009	+	CCAT1|hela|ENSG00000234741|ES	chr1	173865348	173865383	HNRNPUL1|K562	35
chr1	173865009	173866009	+	CCAT1|hela|ENSG00000234741|ES	chr1	173865476	173865499	TIA1|K562	23
chr1	173865009	173866009	+	CCAT1|hela|ENSG00000234741|ES	chr1	173865368	173865416	SBDS|K562	48
chr1	173865009	173866009	+	CCAT1|hela|ENSG00000234741|ES	chr1	173865977	173866028	XRCC6|HepG2	32
chr1	173865009	173866009	+	CCAT1|hela|ENSG00000234741|ES	chr1	173865156	173865196	UCHL5|HepG2	40
chr1	173865009	173866009	+	CCAT1|hela|ENSG00000234741|ES	chr1	173865991	173866016	SRSF7|K562	18
chr1	173865009	173866009	+	CCAT1|hela|ENSG00000234741|ES	chr1	173865256	173865283	METAP2|K562	27
chr1	173865009	173866009	+	CCAT1|hela|ENSG00000234741|ES	chr1	173865349	173865376	LSM11|K562	27
chr1	173865009	173866009	+	CCAT1|hela|ENSG00000234741|ES	chr1	173865376	173865412	LSM11|K562	36
chr1	173865009	173866009	+	CCAT1|hela|ENSG00000234741|ES	chr1	173865363	173865409	LARP4|HepG2	46
chr1	173865009	173866009	+	CCAT1|hela|ENSG00000234741|ES	chr1	173865860	173865863	ZRANB2|K562	3
chr1	173865009	173866009	+	CCAT1|hela|ENSG00000234741|ES	chr1	173865863	173865874	YBX3|K562	11
chr1	173865009	173866009	+	CCAT1|hela|ENSG00000234741|ES	chr1	173865639	173865676	EIF3D|HepG2	37
chr1	173865009	173866009	+	CCAT1|hela|ENSG00000234741|ES	chr1	173865626	173865680	DDX3X|K562	54
chr1	173865009	173866009	+	CCAT1|hela|ENSG00000234741|ES	chr1	173865363	173865414	RPS3|HepG2	51
chr1	173865009	173866009	+	CCAT1|hela|ENSG00000234741|ES	chr1	173865627	173865677	MTPAP|K562	50
chr1	173865009	173866009	+	CCAT1|hela|ENSG00000234741|ES	chr1	173865379	173865388	DKC1|HepG2	9
chr1	173865009	173866009	+	CCAT1|hela|ENSG00000234741|ES	chr1	173865856	173865864	UCHL5|HepG2	8
chr1	173865009	173866009	+	CCAT1|hela|ENSG00000234741|ES	chr1	173865364	173865417	RBM15|HepG2	53
chr1	173865009	173866009	+	CCAT1|hela|ENSG00000234741|ES	chr1	173865162	173865193	AGGF1|HepG2	31
chr1	173865009	173866009	+	CCAT1|hela|ENSG00000234741|ES	chr1	173865487	173865534	ZNF622|K562	47
chr1	173865009	173866009	+	CCAT1|hela|ENSG00000234741|ES	chr1	173865874	173865888	YBX3|K562	14
chr1	173865009	173866009	+	CCAT1|hela|ENSG00000234741|ES	chr1	173865967	173865977	DDX24|K562	10
chr1	173865009	173866009	+	CCAT1|hela|ENSG00000234741|ES	chr1	173865358	173865413	EIF3H|HepG2	55
chr1	173865009	173866009	+	CCAT1|hela|ENSG00000234741|ES	chr1	173865145	173865197	RBM22|HepG2	52
chr1	173865009	173866009	+	CCAT1|hela|ENSG00000234741|ES	chr1	173865624	173865668	XRN2|HepG2	44
chr1	173865009	173866009	+	CCAT1|hela|ENSG00000234741|ES	chr1	173865349	173865415	EXOSC5|K562	66
chr1	173865009	173866009	+	CCAT1|hela|ENSG00000234741|ES	chr1	173865881	173865893	FMR1|K562	12
chr1	173865009	173866009	+	CCAT1|hela|ENSG00000234741|ES	chr1	173865350	173865424	SUGP2|HepG2	74
chr1	173865009	173866009	+	CCAT1|hela|ENSG00000234741|ES	chr1	173865358	173865415	TNRC6A|K562	57
chr1	173865009	173866009	+	CCAT1|hela|ENSG00000234741|ES	chr1	173865512	173865529	KHDRBS1|K562	17
chr1	173865009	173866009	+	CCAT1|hela|ENSG00000234741|ES	chr1	173865894	173865903	BUD13|K562	9
chr1	173865009	173866009	+	CCAT1|hela|ENSG00000234741|ES	chr1	173865800	173865829	KHSRP|K562	29
chr1	173865009	173866009	+	CCAT1|hela|ENSG00000234741|ES	chr1	173865867	173865893	IGF2BP2|K562	26
chr1	173865009	173866009	+	CCAT1|hela|ENSG00000234741|ES	chr1	173865624	173865680	SUGP2|HepG2	56
chr1	173865009	173866009	+	CCAT1|hela|ENSG00000234741|ES	chr1	173865906	173865932	EFTUD2|K562	26
chr1	173865009	173866009	+	CCAT1|hela|ENSG00000234741|ES	chr1	173865977	173866028	HNRNPU|K562	32
chr1	173865009	173866009	+	CCAT1|hela|ENSG00000234741|ES	chr1	173865370	173865414	HNRNPA1|HepG2	44
chr1	173865009	173866009	+	CCAT1|hela|ENSG00000234741|ES	chr1	173865623	173865673	LSM11|K562	50
chr1	173865009	173866009	+	CCAT1|hela|ENSG00000234741|ES	chr1	173865445	173865462	PRPF8|K562	17
chr1	173865009	173866009	+	CCAT1|hela|ENSG00000234741|ES	chr1	173865497	173865505	TBRG4|HepG2	8
chr1	173865009	173866009	+	CCAT1|hela|ENSG00000234741|ES	chr1	173865159	173865197	AGGF1|HepG2	38
chr1	173865009	173866009	+	CCAT1|hela|ENSG00000234741|ES	chr1	173865589	173865642	TAF15|HEK293	53
chr1	173865009	173866009	+	CCAT1|hela|ENSG00000234741|ES	chr1	173865589	173865642	AGO2|HEK293S	53
chr1	173865009	173866009	+	CCAT1|hela|ENSG00000234741|ES	chr1	173865858	173865898	U2AF1|K562	40
chr1	173865009	173866009	+	CCAT1|hela|ENSG00000234741|ES	chr1	173865175	173865184	DDX55|K562	9
chr1	173865009	173866009	+	CCAT1|hela|ENSG00000234741|ES	chr1	173865994	173865999	HNRNPA1|K562	5
chr1	173865009	173866009	+	CCAT1|hela|ENSG00000234741|ES	chr1	173865756	173865800	KHSRP|K562	44
chr1	173865009	173866009	+	CCAT1|hela|ENSG00000234741|ES	chr1	173865626	173865670	QKI|HepG2	44
chr1	173865009	173866009	+	CCAT1|hela|ENSG00000234741|ES	chr1	173865482	173865535	GRWD1|HepG2	53
chr1	173865009	173866009	+	CCAT1|hela|ENSG00000234741|ES	chr1	173865361	173865409	FUS|K562	48
chr1	173865009	173866009	+	CCAT1|hela|ENSG00000234741|ES	chr1	173865968	173866023	PPIL4|K562	41
chr1	173865009	173866009	+	CCAT1|hela|ENSG00000234741|ES	chr1	173865159	173865194	NONO|K562	35
chr1	173865009	173866009	+	CCAT1|hela|ENSG00000234741|ES	chr1	173865160	173865194	HNRNPUL1|HepG2	34
chr1	173865009	173866009	+	CCAT1|hela|ENSG00000234741|ES	chr1	173865862	173865881	SRSF7|K562	19
chr1	173865009	173866009	+	CCAT1|hela|ENSG00000234741|ES	chr1	173865368	173865396	FUS|K562	28
chr1	173865009	173866009	+	CCAT1|hela|ENSG00000234741|ES	chr1	173865244	173865274	SUB1|HepG2	30
chr1	173865009	173866009	+	CCAT1|hela|ENSG00000234741|ES	chr1	173865414	173865426	TRA2A|K562	12
chr1	173865009	173866009	+	CCAT1|hela|ENSG00000234741|ES	chr1	173865481	173865502	HNRNPC|HeLa	21
chr1	173865009	173866009	+	CCAT1|hela|ENSG00000234741|ES	chr1	173865229	173865238	UCHL5|K562	9
chr1	173865009	173866009	+	CCAT1|hela|ENSG00000234741|ES	chr1	173865987	173866026	FXR1|K562	22
chr1	173865009	173866009	+	CCAT1|hela|ENSG00000234741|ES	chr1	173865986	173865994	SMNDC1|K562	8
chr1	173865009	173866009	+	CCAT1|hela|ENSG00000234741|ES	chr1	173865354	173865428	CSTF2T|HepG2	74
chr1	173865009	173866009	+	CCAT1|hela|ENSG00000234741|ES	chr1	173865228	173865275	SRSF7|K562	47
chr1	173865009	173866009	+	CCAT1|hela|ENSG00000234741|ES	chr1	173865415	173865429	DKC1|HepG2	14
chr1	173865009	173866009	+	CCAT1|hela|ENSG00000234741|ES	chr1	173865984	173866028	SRSF7|K562	25
chr1	173865009	173866009	+	CCAT1|hela|ENSG00000234741|ES	chr1	173865185	173865196	LSM11|K562	11
chr1	173865009	173866009	+	CCAT1|hela|ENSG00000234741|ES	chr1	173865228	173865237	DDX24|K562	9
chr1	173865009	173866009	+	CCAT1|hela|ENSG00000234741|ES	chr1	173865856	173865897	PPIG|HepG2	41
chr1	173865009	173866009	+	CCAT1|hela|ENSG00000234741|ES	chr1	173865369	173865410	SND1|HepG2	41
chr1	173865009	173866009	+	CCAT1|hela|ENSG00000234741|ES	chr1	173865170	173865192	YWHAG|K562	22
chr1	173865009	173866009	+	CCAT1|hela|ENSG00000234741|ES	chr1	173865589	173865642	PTBP1|HEK293T	53
chr1	173865009	173866009	+	CCAT1|hela|ENSG00000234741|ES	chr1	173865414	173865419	AUH|HepG2	5
chr1	173865009	173866009	+	CCAT1|hela|ENSG00000234741|ES	chr1	173865974	173865994	NOLC1|HepG2	20
chr1	173865009	173866009	+	CCAT1|hela|ENSG00000234741|ES	chr1	173865539	173865545	PRPF8|K562	6
chr1	173865009	173866009	+	CCAT1|hela|ENSG00000234741|ES	chr1	173865502	173865519	DDX55|K562	17
chr1	173865009	173866009	+	CCAT1|hela|ENSG00000234741|ES	chr1	173865353	173865415	FTO|K562	62
chr1	173865009	173866009	+	CCAT1|hela|ENSG00000234741|ES	chr1	173865966	173866022	PUM2|K562	43
chr1	173865009	173866009	+	CCAT1|hela|ENSG00000234741|ES	chr1	173865354	173865417	DROSHA|K562	63
chr1	173865009	173866009	+	CCAT1|hela|ENSG00000234741|ES	chr1	173865228	173865247	UPF1|K562	19
chr1	173865009	173866009	+	CCAT1|hela|ENSG00000234741|ES	chr1	173865858	173865886	DGCR8|K562	28
chr1	173865009	173866009	+	CCAT1|hela|ENSG00000234741|ES	chr1	173865845	173866002	HNRNPF|HEK293T	157
chr1	173865009	173866009	+	CCAT1|hela|ENSG00000234741|ES	chr1	173865359	173865415	XPO5|HepG2	56
chr1	173865009	173866009	+	CCAT1|hela|ENSG00000234741|ES	chr1	173865972	173866027	NOL12|HepG2	37
chr1	173865009	173866009	+	CCAT1|hela|ENSG00000234741|ES	chr1	173865501	173865507	YBX3|K562	6
chr1	173865009	173866009	+	CCAT1|hela|ENSG00000234741|ES	chr1	173865374	173865437	RPS5|HepG2	63
chr1	173865009	173866009	+	CCAT1|hela|ENSG00000234741|ES	chr1	173865987	173866020	GRWD1|HepG2	22
chr1	173865009	173866009	+	CCAT1|hela|ENSG00000234741|ES	chr1	173865985	173866018	SF3A3|HepG2	24
chr1	173865009	173866009	+	CCAT1|hela|ENSG00000234741|ES	chr1	173865352	173865413	RBM27|K562	61
chr1	173865009	173866009	+	CCAT1|hela|ENSG00000234741|ES	chr1	173865633	173865697	U2AF2|HepG2	64
chr1	173865009	173866009	+	CCAT1|hela|ENSG00000234741|ES	chr1	173865176	173865183	EWSR1|K562	7
chr1	173865009	173866009	+	CCAT1|hela|ENSG00000234741|ES	chr1	173865135	173865163	PRPF8|K562	28
chr1	173865009	173866009	+	CCAT1|hela|ENSG00000234741|ES	chr1	173865982	173866025	U2AF2|HepG2	27
chr1	173865009	173866009	+	CCAT1|hela|ENSG00000234741|ES	chr1	173865181	173865197	DDX55|HepG2	16
chr1	173865009	173866009	+	CCAT1|hela|ENSG00000234741|ES	chr1	173865474	173865496	SUB1|HepG2	22
chr1	173865009	173866009	+	CCAT1|hela|ENSG00000234741|ES	chr1	173865917	173865948	SF3B4|HepG2	31
chr1	173865009	173866009	+	CCAT1|hela|ENSG00000234741|ES	chr1	173865856	173865858	SLTM|K562	2
chr1	173865009	173866009	+	CCAT1|hela|ENSG00000234741|ES	chr1	173865370	173865390	NOLC1|HepG2	20
chr1	173865009	173866009	+	CCAT1|hela|ENSG00000234741|ES	chr1	173865624	173865676	GNL3|K562	52
chr1	173865009	173866009	+	CCAT1|hela|ENSG00000234741|ES	chr1	173865365	173865412	NCBP2|K562	47
chr1	173865009	173866009	+	CCAT1|hela|ENSG00000234741|ES	chr1	173865415	173865425	SND1|K562	10
chr1	173865009	173866009	+	CCAT1|hela|ENSG00000234741|ES	chr1	173865920	173865939	SLTM|K562	19
chr1	173865009	173866009	+	CCAT1|hela|ENSG00000234741|ES	chr1	173865162	173865184	RBFOX2|K562	22
chr1	173865009	173866009	+	CCAT1|hela|ENSG00000234741|ES	chr1	173865845	173866002	HNRNPA1|HEK293T	157
chr1	173865009	173866009	+	CCAT1|hela|ENSG00000234741|ES	chr1	173865538	173865546	RBM15|K562	8
chr1	173865009	173866009	+	CCAT1|hela|ENSG00000234741|ES	chr1	173865350	173865370	HNRNPA1|HepG2	20
chr1	173865009	173866009	+	CCAT1|hela|ENSG00000234741|ES	chr1	173865625	173865681	NSUN2|K562	56
chr1	173865009	173866009	+	CCAT1|hela|ENSG00000234741|ES	chr1	173865515	173865559	U2AF2|HepG2	44
chr1	173865009	173866009	+	CCAT1|hela|ENSG00000234741|ES	chr1	173865623	173865677	LARP4|K562	54
chr1	173865009	173866009	+	CCAT1|hela|ENSG00000234741|ES	chr1	173865973	173866010	DDX6|HepG2	36
chr1	173865009	173866009	+	CCAT1|hela|ENSG00000234741|ES	chr1	173865516	173865558	U2AF2|K562	42
chr1	173865009	173866009	+	CCAT1|hela|ENSG00000234741|ES	chr1	173865624	173865678	SFPQ|HepG2	54
chr1	173865009	173866009	+	CCAT1|hela|ENSG00000234741|ES	chr1	173865258	173865292	AGGF1|HepG2	34
chr1	173865009	173866009	+	CCAT1|hela|ENSG00000234741|ES	chr1	173865988	173866006	RBM22|HepG2	18
chr1	173865009	173866009	+	CCAT1|hela|ENSG00000234741|ES	chr1	173865623	173865684	TRA2A|K562	61
chr1	173865009	173866009	+	CCAT1|hela|ENSG00000234741|ES	chr1	173865970	173866011	IGF2BP2|K562	39
chr1	173865009	173866009	+	CCAT1|hela|ENSG00000234741|ES	chr1	173865864	173865893	UCHL5|HepG2	29
chr1	173865009	173866009	+	CCAT1|hela|ENSG00000234741|ES	chr1	173865230	173865282	IGF2BP2|K562	52
chr1	173865009	173866009	+	CCAT1|hela|ENSG00000234741|ES	chr1	173865159	173865183	ILF3|HepG2	24
chr1	173865009	173866009	+	CCAT1|hela|ENSG00000234741|ES	chr1	173865349	173865410	DHX30|HepG2	61
chr1	173865009	173866009	+	CCAT1|hela|ENSG00000234741|ES	chr1	173865296	173865314	PRPF8|K562	18
chr1	173865009	173866009	+	CCAT1|hela|ENSG00000234741|ES	chr1	173865496	173865507	XRN2|K562	11
chr1	173865009	173866009	+	CCAT1|hela|ENSG00000234741|ES	chr1	173865974	173866021	SND1|HepG2	35
chr1	173865009	173866009	+	CCAT1|hela|ENSG00000234741|ES	chr1	173865229	173865241	DDX55|K562	12
chr1	173865009	173866009	+	CCAT1|hela|ENSG00000234741|ES	chr1	173865359	173865411	SRSF9|HepG2	52
chr1	173865009	173866009	+	CCAT1|hela|ENSG00000234741|ES	chr1	173865179	173865195	SF3B4|K562	16
chr1	173865009	173866009	+	CCAT1|hela|ENSG00000234741|ES	chr1	173865361	173865410	SRSF7|HepG2	49
chr1	173865009	173866009	+	CCAT1|hela|ENSG00000234741|ES	chr1	173865345	173865417	ILF3|K562	72
chr1	173865009	173866009	+	CCAT1|hela|ENSG00000234741|ES	chr1	173865851	173865929	BUD13|HepG2	78
chr1	173865009	173866009	+	CCAT1|hela|ENSG00000234741|ES	chr1	173865139	173865181	XRN2|K562	42
chr1	173865009	173866009	+	CCAT1|hela|ENSG00000234741|ES	chr1	173865861	173865905	SF3B4|K562	44
chr1	173865009	173866009	+	CCAT1|hela|ENSG00000234741|ES	chr1	173865362	173865405	CSTF2T|HepG2	43
chr1	173865009	173866009	+	CCAT1|hela|ENSG00000234741|ES	chr1	173865350	173865370	RBFOX2|K562	20
chr1	173865009	173866009	+	CCAT1|hela|ENSG00000234741|ES	chr1	173865642	173865718	KHSRP|K562	76
chr1	173865009	173866009	+	CCAT1|hela|ENSG00000234741|ES	chr1	173865916	173865938	AGGF1|HepG2	22
chr1	173865009	173866009	+	CCAT1|hela|ENSG00000234741|ES	chr1	173865999	173866022	RBM15|HepG2	10
chr1	173865009	173866009	+	CCAT1|hela|ENSG00000234741|ES	chr1	173865241	173865270	PPIG|HepG2	29
chr1	173865009	173866009	+	CCAT1|hela|ENSG00000234741|ES	chr1	173865161	173865196	DROSHA|K562	35
chr1	173865009	173866009	+	CCAT1|hela|ENSG00000234741|ES	chr1	173865861	173865883	DDX42|K562	22
chr1	173865009	173866009	+	CCAT1|hela|ENSG00000234741|ES	chr1	173865353	173865413	EIF4G2|K562	60
chr1	173865009	173866009	+	CCAT1|hela|ENSG00000234741|ES	chr1	173865228	173865237	LIN28B|K562	9
chr1	173865009	173866009	+	CCAT1|hela|ENSG00000234741|ES	chr1	173865163	173865201	HNRNPL|HepG2	38
chr1	173865009	173866009	+	CCAT1|hela|ENSG00000234741|ES	chr1	173865358	173865402	TARDBP|SH-SY5Y	44
chr1	173865009	173866009	+	CCAT1|hela|ENSG00000234741|ES	chr1	173865631	173865680	QKI|K562	49
chr1	173865009	173866009	+	CCAT1|hela|ENSG00000234741|ES	chr1	173865353	173865403	SLTM|K562	50
chr1	173865009	173866009	+	CCAT1|hela|ENSG00000234741|ES	chr1	173865969	173865974	NOLC1|HepG2	5
chr1	173865009	173866009	+	CCAT1|hela|ENSG00000234741|ES	chr1	173865974	173866015	AUH|HepG2	35
chr1	173865009	173866009	+	CCAT1|hela|ENSG00000234741|ES	chr1	173865982	173866022	EIF3H|HepG2	27
chr1	173865009	173866009	+	CCAT1|hela|ENSG00000234741|ES	chr1	173865628	173865683	DROSHA|K562	55
chr1	173865009	173866009	+	CCAT1|hela|ENSG00000234741|ES	chr1	173865357	173865410	LIN28B|HepG2	53
chr1	173865009	173866009	+	CCAT1|hela|ENSG00000234741|ES	chr1	173865157	173865191	ZRANB2|K562	34
chr1	173865009	173866009	+	CCAT1|hela|ENSG00000234741|ES	chr1	173865352	173865412	EFTUD2|K562	60
chr1	173865009	173866009	+	CCAT1|hela|ENSG00000234741|ES	chr1	173865973	173865983	SMNDC1|K562	10
chr1	173865009	173866009	+	CCAT1|hela|ENSG00000234741|ES	chr1	173865624	173865686	DDX24|K562	62
chr1	173865009	173866009	+	CCAT1|hela|ENSG00000234741|ES	chr1	173865414	173865426	KHDRBS1|K562	12
chr1	173865009	173866009	+	CCAT1|hela|ENSG00000234741|ES	chr1	173865987	173866001	EIF3D|HepG2	14
chr1	173865009	173866009	+	CCAT1|hela|ENSG00000234741|ES	chr1	173865182	173865196	LSM11|K562	14
chr1	173865009	173866009	+	CCAT1|hela|ENSG00000234741|ES	chr1	173865358	173865412	GTF2F1|HepG2	54
chr1	173865009	173866009	+	CCAT1|hela|ENSG00000234741|ES	chr1	173865148	173865196	SUPV3L1|HepG2	48
chr1	173865009	173866009	+	CCAT1|hela|ENSG00000234741|ES	chr1	173865349	173865366	DDX24|K562	17
chr1	173865009	173866009	+	CCAT1|hela|ENSG00000234741|ES	chr1	173865639	173865676	SMNDC1|K562	37
chr1	173865009	173866009	+	CCAT1|hela|ENSG00000234741|ES	chr1	173865637	173865673	TAF15|K562	36
chr1	173865009	173866009	+	CCAT1|hela|ENSG00000234741|ES	chr1	173865350	173865411	EXOSC5|K562	61
chr1	173865009	173866009	+	CCAT1|hela|ENSG00000234741|ES	chr1	173865624	173865655	DKC1|HepG2	31
chr1	173865009	173866009	+	CCAT1|hela|ENSG00000234741|ES	chr1	173865367	173865416	UCHL5|HepG2	49
chr1	173865009	173866009	+	CCAT1|hela|ENSG00000234741|ES	chr1	173865856	173865862	PPIG|HepG2	6
chr1	173865009	173866009	+	CCAT1|hela|ENSG00000234741|ES	chr1	173865351	173865370	TROVE2|K562	19
chr1	173865009	173866009	+	CCAT1|hela|ENSG00000234741|ES	chr1	173865625	173865634	SMNDC1|K562	9
chr1	173865009	173866009	+	CCAT1|hela|ENSG00000234741|ES	chr1	173865352	173865355	NOLC1|HepG2	3
chr1	173865009	173866009	+	CCAT1|hela|ENSG00000234741|ES	chr1	173865784	173865842	CSTF2|HeLa	58
chr1	173865009	173866009	+	CCAT1|hela|ENSG00000234741|ES	chr1	173865352	173865416	TBRG4|K562	64
chr1	173865009	173866009	+	CCAT1|hela|ENSG00000234741|ES	chr1	173865967	173866009	PUM2|K562	42
chr1	173865009	173866009	+	CCAT1|hela|ENSG00000234741|ES	chr1	173865628	173865681	GTF2F1|HepG2	53
chr1	173865009	173866009	+	CCAT1|hela|ENSG00000234741|ES	chr1	173865352	173865411	PUM2|K562	59
chr1	173865009	173866009	+	CCAT1|hela|ENSG00000234741|ES	chr1	173865869	173865893	U2AF1|HepG2	24
chr1	173865009	173866009	+	CCAT1|hela|ENSG00000234741|ES	chr1	173865357	173865421	DHX30|K562	64
chr1	173865009	173866009	+	CCAT1|hela|ENSG00000234741|ES	chr1	173865168	173865185	DDX55|K562	17
chr1	173865009	173866009	+	CCAT1|hela|ENSG00000234741|ES	chr1	173865415	173865427	TRA2A|K562	12
chr1	173865009	173866009	+	CCAT1|hela|ENSG00000234741|ES	chr1	173865519	173865534	SLBP|K562	15
chr1	173865009	173866009	+	CCAT1|hela|ENSG00000234741|ES	chr1	173865631	173865685	POLR2G|HepG2	54
chr1	173865009	173866009	+	CCAT1|hela|ENSG00000234741|ES	chr1	173865230	173865284	RBM15|K562	54
chr1	173865009	173866009	+	CCAT1|hela|ENSG00000234741|ES	chr1	173865970	173865988	SF3A3|HepG2	18
chr1	173865009	173866009	+	CCAT1|hela|ENSG00000234741|ES	chr1	173865367	173865409	U2AF1|K562	42
chr1	173865009	173866009	+	CCAT1|hela|ENSG00000234741|ES	chr1	173865358	173865402	CPSF1|HEK293	44
chr1	173865009	173866009	+	CCAT1|hela|ENSG00000234741|ES	chr1	173865624	173865678	RPS5|K562	54
chr1	173865009	173866009	+	CCAT1|hela|ENSG00000234741|ES	chr1	173865649	173865656	XRN2|K562	7
chr1	173865009	173866009	+	CCAT1|hela|ENSG00000234741|ES	chr1	173865353	173865425	SND1|K562	72
chr1	173865009	173866009	+	CCAT1|hela|ENSG00000234741|ES	chr1	173865623	173865677	HNRNPUL1|K562	54
chr1	173865009	173866009	+	CCAT1|hela|ENSG00000234741|ES	chr1	173865417	173865428	RBFOX2|K562	11
chr1	173865009	173866009	+	CCAT1|hela|ENSG00000234741|ES	chr1	173865186	173865199	HNRNPC|HepG2	13
chr1	173865009	173866009	+	CCAT1|hela|ENSG00000234741|ES	chr1	173865973	173866018	SND1|K562	36
chr1	173865009	173866009	+	CCAT1|hela|ENSG00000234741|ES	chr1	173865856	173865894	ZNF622|K562	38
chr1	173865009	173866009	+	CCAT1|hela|ENSG00000234741|ES	chr1	173865624	173865676	NSUN2|K562	52
chr1	173865009	173866009	+	CCAT1|hela|ENSG00000234741|ES	chr1	173865624	173865686	LSM11|HepG2	62
chr1	173865009	173866009	+	CCAT1|hela|ENSG00000234741|ES	chr1	173865350	173865405	NSUN2|K562	55
chr1	173865009	173866009	+	CCAT1|hela|ENSG00000234741|ES	chr1	173865363	173865408	IGF2BP1|K562	45
chr1	173865009	173866009	+	CCAT1|hela|ENSG00000234741|ES	chr1	173865149	173865163	EFTUD2|K562	14
chr1	173865009	173866009	+	CCAT1|hela|ENSG00000234741|ES	chr1	173865642	173865649	HNRNPU|K562	7
chr1	173865009	173866009	+	CCAT1|hela|ENSG00000234741|ES	chr1	173865378	173865411	TROVE2|HepG2	33
chr1	173865009	173866009	+	CCAT1|hela|ENSG00000234741|ES	chr1	173865964	173866029	LARP7|HepG2	45
chr1	173865009	173866009	+	CCAT1|hela|ENSG00000234741|ES	chr1	173865856	173865897	U2AF1|HepG2	41
chr1	173865009	173866009	+	CCAT1|hela|ENSG00000234741|ES	chr1	173865168	173865184	SF3B4|HepG2	16
chr1	173865009	173866009	+	CCAT1|hela|ENSG00000234741|ES	chr1	173865968	173865976	LARP4|K562	8
chr1	173865009	173866009	+	CCAT1|hela|ENSG00000234741|ES	chr1	173865244	173865279	DDX42|K562	35
chr1	173865009	173866009	+	CCAT1|hela|ENSG00000234741|ES	chr1	173865394	173865416	PTBP1|HepG2	22
chr1	173865009	173866009	+	CCAT1|hela|ENSG00000234741|ES	chr1	173865623	173865676	HNRNPUL1|HepG2	53
chr1	173865009	173866009	+	CCAT1|hela|ENSG00000234741|ES	chr1	173865156	173865197	DHX30|K562	41
chr1	173865009	173866009	+	CCAT1|hela|ENSG00000234741|ES	chr1	173865974	173866025	ILF3|K562	35
chr1	173865009	173866009	+	CCAT1|hela|ENSG00000234741|ES	chr1	173865979	173866028	HNRNPK|HepG2	30
chr1	173865009	173866009	+	CCAT1|hela|ENSG00000234741|ES	chr1	173865160	173865194	MTPAP|K562	34
chr1	173865009	173866009	+	CCAT1|hela|ENSG00000234741|ES	chr1	173865965	173866026	RPS5|K562	44
chr1	173865009	173866009	+	CCAT1|hela|ENSG00000234741|ES	chr1	173865377	173865413	LARP7|HepG2	36
chr1	173865009	173866009	+	CCAT1|hela|ENSG00000234741|ES	chr1	173865427	173865447	KHSRP|K562	20
chr1	173865009	173866009	+	CCAT1|hela|ENSG00000234741|ES	chr1	173865415	173865432	TAF15|HepG2	17
chr1	173865009	173866009	+	CCAT1|hela|ENSG00000234741|ES	chr1	173865388	173865413	EIF3H|HepG2	25
chr1	173865009	173866009	+	CCAT1|hela|ENSG00000234741|ES	chr1	173865232	173865240	HNRNPA1|K562	8
chr1	173865009	173866009	+	CCAT1|hela|ENSG00000234741|ES	chr1	173865971	173866022	ILF3|K562	38
chr1	173865009	173866009	+	CCAT1|hela|ENSG00000234741|ES	chr1	173865639	173865659	BUD13|K562	20
chr1	173865009	173866009	+	CCAT1|hela|ENSG00000234741|ES	chr1	173865649	173865661	NOLC1|K562	12
chr1	173865009	173866009	+	CCAT1|hela|ENSG00000234741|ES	chr1	173865168	173865198	DHX30|K562	30
chr1	173865009	173866009	+	CCAT1|hela|ENSG00000234741|ES	chr1	173865419	173865425	RPS11|K562	6
chr1	173865009	173866009	+	CCAT1|hela|ENSG00000234741|ES	chr1	173865259	173865270	LARP4|HepG2	11
chr1	173865009	173866009	+	CCAT1|hela|ENSG00000234741|ES	chr1	173865228	173865231	ZNF622|K562	3
chr1	173865009	173866009	+	CCAT1|hela|ENSG00000234741|ES	chr1	173865865	173865890	UCHL5|K562	25
chr1	173865009	173866009	+	CCAT1|hela|ENSG00000234741|ES	chr1	173865986	173866025	RBM22|HepG2	23
chr1	173865009	173866009	+	CCAT1|hela|ENSG00000234741|ES	chr1	173865256	173865322	SF3B4|K562	66
chr1	173865009	173866009	+	CCAT1|hela|ENSG00000234741|ES	chr1	173865773	173865797	TARDBP|K562	24
chr1	173865009	173866009	+	CCAT1|hela|ENSG00000234741|ES	chr1	173865363	173865419	SRSF7|K562	56
chr1	173865009	173866009	+	CCAT1|hela|ENSG00000234741|ES	chr1	173865639	173865683	U2AF1|HepG2	44
chr1	173865009	173866009	+	CCAT1|hela|ENSG00000234741|ES	chr1	173865187	173865197	PRPF8|K562	10
chr1	173865009	173866009	+	CCAT1|hela|ENSG00000234741|ES	chr1	173865982	173866004	CSTF2T|K562	22
chr1	173865009	173866009	+	CCAT1|hela|ENSG00000234741|ES	chr1	173865152	173865173	POLR2G|HepG2	21
chr1	173865009	173866009	+	CCAT1|hela|ENSG00000234741|ES	chr1	173865514	173865531	SBDS|K562	17
chr1	173865009	173866009	+	CCAT1|hela|ENSG00000234741|ES	chr1	173865518	173865534	DDX6|K562	16
chr1	173865009	173866009	+	CCAT1|hela|ENSG00000234741|ES	chr1	173865966	173866026	FASTKD2|K562	43
chr1	173865009	173866009	+	CCAT1|hela|ENSG00000234741|ES	chr1	173865856	173865893	ZNF622|K562	37
chr1	173865009	173866009	+	CCAT1|hela|ENSG00000234741|ES	chr1	173865349	173865418	NPM1|K562	69
chr1	173865009	173866009	+	CCAT1|hela|ENSG00000234741|ES	chr1	173865152	173865197	PUS1|K562	45
chr1	173865009	173866009	+	CCAT1|hela|ENSG00000234741|ES	chr1	173865362	173865428	LARP7|K562	66
chr1	173865009	173866009	+	CCAT1|hela|ENSG00000234741|ES	chr1	173865413	173865420	HNRNPUL1|K562	7
chr1	173865009	173866009	+	CCAT1|hela|ENSG00000234741|ES	chr1	173865353	173865410	TARDBP|K562	57
chr1	173865009	173866009	+	CCAT1|hela|ENSG00000234741|ES	chr1	173865496	173865507	SUB1|HepG2	11
chr1	173865009	173866009	+	CCAT1|hela|ENSG00000234741|ES	chr1	173865856	173865859	IGF2BP1|K562	3
chr1	173865009	173866009	+	CCAT1|hela|ENSG00000234741|ES	chr1	173865967	173866019	UCHL5|K562	42
chr1	173865009	173866009	+	CCAT1|hela|ENSG00000234741|ES	chr1	173865167	173865192	NSUN2|K562	25
chr1	173865009	173866009	+	CCAT1|hela|ENSG00000234741|ES	chr1	173865504	173865546	BUD13|HepG2	42
chr1	173865009	173866009	+	CCAT1|hela|ENSG00000234741|ES	chr1	173865690	173865743	TARDBP|K562	53
chr1	173865009	173866009	+	CCAT1|hela|ENSG00000234741|ES	chr1	173865536	173865550	BUD13|K562	14
chr1	173865009	173866009	+	CCAT1|hela|ENSG00000234741|ES	chr1	173865860	173865890	METAP2|K562	30
chr1	173865009	173866009	+	CCAT1|hela|ENSG00000234741|ES	chr1	173865263	173865282	AGGF1|K562	19
chr1	173865009	173866009	+	CCAT1|hela|ENSG00000234741|ES	chr1	173865149	173865196	TIA1|HepG2	47
chr1	173865009	173866009	+	CCAT1|hela|ENSG00000234741|ES	chr1	173865996	173866027	NOLC1|HepG2	13
chr1	173865009	173866009	+	CCAT1|hela|ENSG00000234741|ES	chr1	173865424	173865431	TIA1|K562	7
chr1	173865009	173866009	+	CCAT1|hela|ENSG00000234741|ES	chr1	173865163	173865196	PRPF8|K562	33
chr1	173865009	173866009	+	CCAT1|hela|ENSG00000234741|ES	chr1	173865350	173865413	GPKOW|K562	63
chr1	173865009	173866009	+	CCAT1|hela|ENSG00000234741|ES	chr1	173865855	173865867	DDX55|K562	12
chr1	173865009	173866009	+	CCAT1|hela|ENSG00000234741|ES	chr1	173865348	173865415	SLBP|K562	67
chr1	173865009	173866009	+	CCAT1|hela|ENSG00000234741|ES	chr1	173865372	173865411	FASTKD2|HepG2	39
chr1	173865009	173866009	+	CCAT1|hela|ENSG00000234741|ES	chr1	173865355	173865412	HNRNPU|HepG2	57
chr1	173865009	173866009	+	CCAT1|hela|ENSG00000234741|ES	chr1	173865349	173865412	GNL3|K562	63
chr1	173865009	173866009	+	CCAT1|hela|ENSG00000234741|ES	chr1	173865965	173865971	TROVE2|HepG2	6
chr1	173865009	173866009	+	CCAT1|hela|ENSG00000234741|ES	chr1	173865502	173865526	TIA1|K562	24
chr1	173865009	173866009	+	CCAT1|hela|ENSG00000234741|ES	chr1	173865368	173865421	IGF2BP1|HepG2	53
chr1	173865009	173866009	+	CCAT1|hela|ENSG00000234741|ES	chr1	173865641	173865675	HNRNPUL1|K562	34
chr1	173865009	173866009	+	CCAT1|hela|ENSG00000234741|ES	chr1	173865266	173865270	TAF15|K562	4
chr1	173865009	173866009	+	CCAT1|hela|ENSG00000234741|ES	chr1	173865375	173865415	FTO|K562	40
chr1	173865009	173866009	+	CCAT1|hela|ENSG00000234741|ES	chr1	173865257	173865282	FAM120A|K562	25
chr1	173865009	173866009	+	CCAT1|hela|ENSG00000234741|ES	chr1	173865370	173865400	TROVE2|K562	30
chr1	173865009	173866009	+	CCAT1|hela|ENSG00000234741|ES	chr1	173865514	173865525	UCHL5|K562	11
chr1	173865009	173866009	+	CCAT1|hela|ENSG00000234741|ES	chr1	173865845	173866002	HNRNPU|HEK293T	157
chr1	173865009	173866009	+	CCAT1|hela|ENSG00000234741|ES	chr1	173865501	173865536	HNRNPL|K562	35
chr1	173865009	173866009	+	CCAT1|hela|ENSG00000234741|ES	chr1	173865145	173865182	TIAL1|HeLa	37
chr1	173865009	173866009	+	CCAT1|hela|ENSG00000234741|ES	chr1	173865627	173865678	MTPAP|K562	51
chr1	173865009	173866009	+	CCAT1|hela|ENSG00000234741|ES	chr1	173865589	173865642	ZC3H7B|HEK293	53
chr1	173865009	173866009	+	CCAT1|hela|ENSG00000234741|ES	chr1	173865626	173865676	FKBP4|HepG2	50
chr1	173865009	173866009	+	CCAT1|hela|ENSG00000234741|ES	chr1	173865362	173865427	IGF2BP3|HepG2	65
chr1	173865009	173866009	+	CCAT1|hela|ENSG00000234741|ES	chr1	173865845	173866002	NUDT21|HEK293	157
chr1	173865009	173866009	+	CCAT1|hela|ENSG00000234741|ES	chr1	173865858	173865862	YBX3|K562	4
chr1	173865009	173866009	+	CCAT1|hela|ENSG00000234741|ES	chr1	173865967	173865969	NOLC1|HepG2	2
chr1	173865009	173866009	+	CCAT1|hela|ENSG00000234741|ES	chr1	173865990	173866021	LARP4|HepG2	19
chr1	173865009	173866009	+	CCAT1|hela|ENSG00000234741|ES	chr1	173865168	173865189	NOL12|HepG2	21
chr1	173865009	173866009	+	CCAT1|hela|ENSG00000234741|ES	chr1	173865966	173866001	RBM22|K562	35
chr1	173865009	173866009	+	CCAT1|hela|ENSG00000234741|ES	chr1	173865623	173865641	HNRNPUL1|K562	18
chr1	173865009	173866009	+	CCAT1|hela|ENSG00000234741|ES	chr1	173865871	173865904	SF3B4|HepG2	33
chr1	173865009	173866009	+	CCAT1|hela|ENSG00000234741|ES	chr1	173865349	173865416	FASTKD2|K562	67
chr1	173865009	173866009	+	CCAT1|hela|ENSG00000234741|ES	chr1	173865721	173865747	KHSRP|K562	26
chr1	173865009	173866009	+	CCAT1|hela|ENSG00000234741|ES	chr1	173865228	173865230	DHX30|K562	2
chr1	173865009	173866009	+	CCAT1|hela|ENSG00000234741|ES	chr1	173865347	173865357	SMNDC1|K562	10
chr1	173865009	173866009	+	CCAT1|hela|ENSG00000234741|ES	chr1	173865891	173865895	YBX3|K562	4
chr1	173865009	173866009	+	CCAT1|hela|ENSG00000234741|ES	chr1	173865353	173865411	SMNDC1|HepG2	58
chr1	173865009	173866009	+	CCAT1|hela|ENSG00000234741|ES	chr1	173865163	173865192	RBM27|K562	29
chr1	173865009	173866009	+	CCAT1|hela|ENSG00000234741|ES	chr1	173865971	173865989	RBFOX2|K562	18
chr1	173865009	173866009	+	CCAT1|hela|ENSG00000234741|ES	chr1	173865264	173865282	ZNF622|K562	18
chr1	173865009	173866009	+	CCAT1|hela|ENSG00000234741|ES	chr1	173865413	173865427	LARP7|HepG2	14
chr1	173865009	173866009	+	CCAT1|hela|ENSG00000234741|ES	chr1	173865161	173865179	SF3B4|K562	18
chr1	173865009	173866009	+	CCAT1|hela|ENSG00000234741|ES	chr1	173865967	173866003	DKC1|HepG2	36
chr1	173865009	173866009	+	CCAT1|hela|ENSG00000234741|ES	chr1	173865415	173865426	FTO|K562	11
chr1	173865009	173866009	+	CCAT1|hela|ENSG00000234741|ES	chr1	173865133	173865174	DDX42|K562	41
chr1	173865009	173866009	+	CCAT1|hela|ENSG00000234741|ES	chr1	173865994	173866025	DDX6|HepG2	15
chr1	173865009	173866009	+	CCAT1|hela|ENSG00000234741|ES	chr1	173865631	173865675	SRSF1|HepG2	44
chr1	173865009	173866009	+	CCAT1|hela|ENSG00000234741|ES	chr1	173865242	173865312	BUD13|K562	70
chr1	173865009	173866009	+	CCAT1|hela|ENSG00000234741|ES	chr1	173865156	173865164	CSTF2T|K562	8
chr1	173865009	173866009	+	CCAT1|hela|ENSG00000234741|ES	chr1	173865359	173865430	UPF1|K562	71
chr1	173865009	173866009	+	CCAT1|hela|ENSG00000234741|ES	chr1	173865973	173866021	TNRC6A|K562	36
chr1	173865009	173866009	+	CCAT1|hela|ENSG00000234741|ES	chr1	173865158	173865196	UCHL5|K562	38
chr1	173865009	173866009	+	CCAT1|hela|ENSG00000234741|ES	chr1	173865394	173865401	SF3B4|K562	7
chr1	173865009	173866009	+	CCAT1|hela|ENSG00000234741|ES	chr1	173865537	173865547	ZNF622|K562	10
chr1	173865009	173866009	+	CCAT1|hela|ENSG00000234741|ES	chr1	173865156	173865197	PPIL4|K562	41
chr1	173865009	173866009	+	CCAT1|hela|ENSG00000234741|ES	chr1	173865633	173865674	RBM15|K562	41
chr1	173865009	173866009	+	CCAT1|hela|ENSG00000234741|ES	chr1	173865628	173865671	SRSF9|HepG2	43
chr1	173865009	173866009	+	CCAT1|hela|ENSG00000234741|ES	chr1	173865364	173865410	GTF2F1|HepG2	46
chr1	173865009	173866009	+	CCAT1|hela|ENSG00000234741|ES	chr1	173865508	173865535	LIN28B|K562	27
chr1	173865009	173866009	+	CCAT1|hela|ENSG00000234741|ES	chr1	173865185	173865197	DDX55|K562	12
chr1	173865009	173866009	+	CCAT1|hela|ENSG00000234741|ES	chr1	173865636	173865672	GTF2F1|K562	36
chr1	173865009	173866009	+	CCAT1|hela|ENSG00000234741|ES	chr1	173865628	173865674	U2AF1|K562	46
chr1	173865009	173866009	+	CCAT1|hela|ENSG00000234741|ES	chr1	173865617	173865682	RBFOX2|HepG2	65
chr1	173865009	173866009	+	CCAT1|hela|ENSG00000234741|ES	chr1	173865168	173865196	DDX6|HepG2	28
chr1	173865009	173866009	+	CCAT1|hela|ENSG00000234741|ES	chr1	173865169	173865192	DDX3X|HepG2	23
chr1	173865009	173866009	+	CCAT1|hela|ENSG00000234741|ES	chr1	173865882	173865894	CSTF2T|K562	12
chr1	173865009	173866009	+	CCAT1|hela|ENSG00000234741|ES	chr1	173865965	173865991	YWHAG|K562	26
chr1	173865009	173866009	+	CCAT1|hela|ENSG00000234741|ES	chr1	173865239	173865260	SRSF1|K562	21
chr1	173865009	173866009	+	CCAT1|hela|ENSG00000234741|ES	chr1	173865845	173866022	FMR1|HEK293	164
chr1	173865009	173866009	+	CCAT1|hela|ENSG00000234741|ES	chr1	173865228	173865237	TAF15|K562	9
chr1	173865009	173866009	+	CCAT1|hela|ENSG00000234741|ES	chr1	173865165	173865186	SF3B4|HepG2	21
chr1	173865009	173866009	+	CCAT1|hela|ENSG00000234741|ES	chr1	173865625	173865664	FUBP3|HepG2	39
chr1	173865009	173866009	+	CCAT1|hela|ENSG00000234741|ES	chr1	173865505	173865534	IGF2BP1|K562	29
chr1	173865009	173866009	+	CCAT1|hela|ENSG00000234741|ES	chr1	173865350	173865423	RBM27|K562	73
chr1	173865009	173866009	+	CCAT1|hela|ENSG00000234741|ES	chr1	173865389	173865418	PTBP1|K562	29
chr1	173865009	173866009	+	CCAT1|hela|ENSG00000234741|ES	chr1	173865511	173865536	GEMIN5|K562	25
chr1	173865009	173866009	+	CCAT1|hela|ENSG00000234741|ES	chr1	173865155	173865171	SF3B1|K562	16
chr1	173865009	173866009	+	CCAT1|hela|ENSG00000234741|ES	chr1	173865976	173866024	FXR1|K562	33
chr1	173865009	173866009	+	CCAT1|hela|ENSG00000234741|ES	chr1	173865627	173865686	PTBP1|HepG2	59
chr1	173865009	173866009	+	CCAT1|hela|ENSG00000234741|ES	chr1	173865969	173866026	AGGF1|HepG2	40
chr1	173865009	173866009	+	CCAT1|hela|ENSG00000234741|ES	chr1	173865509	173865521	HLTF|K562	12
chr1	173865009	173866009	+	CCAT1|hela|ENSG00000234741|ES	chr1	173865353	173865417	BUD13|K562	64
chr1	173865009	173866009	+	CCAT1|hela|ENSG00000234741|ES	chr1	173865860	173865878	TBRG4|K562	18
chr1	173865009	173866009	+	CCAT1|hela|ENSG00000234741|ES	chr1	173865589	173865642	CPSF3|HEK293	53
chr1	173865009	173866009	+	CCAT1|hela|ENSG00000234741|ES	chr1	173865351	173865421	AKAP8L|K562	70
chr1	173865009	173866009	+	CCAT1|hela|ENSG00000234741|ES	chr1	173865635	173865674	TBRG4|K562	39
chr1	173865009	173866009	+	CCAT1|hela|ENSG00000234741|ES	chr1	173865417	173865432	NOLC1|K562	15
chr1	173865009	173866009	+	CCAT1|hela|ENSG00000234741|ES	chr1	173865157	173865196	UPF1|K562	39
chr1	173865009	173866009	+	CCAT1|hela|ENSG00000234741|ES	chr1	173865625	173865672	METAP2|K562	47
chr1	173865009	173866009	+	CCAT1|hela|ENSG00000234741|ES	chr1	173865253	173865280	ZRANB2|K562	27
chr1	173865009	173866009	+	CCAT1|hela|ENSG00000234741|ES	chr1	173865625	173865682	XRCC6|HepG2	57
chr1	173865009	173866009	+	CCAT1|hela|ENSG00000234741|ES	chr1	173865264	173865304	SF3B1|K562	40
chr1	173865009	173866009	+	CCAT1|hela|ENSG00000234741|ES	chr1	173865153	173865190	CPSF6|K562	37
chr1	173865009	173866009	+	CCAT1|hela|ENSG00000234741|ES	chr1	173865481	173865502	NUDT21|HEK293	21
chr1	173865009	173866009	+	CCAT1|hela|ENSG00000234741|ES	chr1	173865845	173866002	LIN28A|HEK293	157
chr1	173865009	173866009	+	CCAT1|hela|ENSG00000234741|ES	chr1	173865261	173865274	LIN28B|K562	13
chr1	173865009	173866009	+	CCAT1|hela|ENSG00000234741|ES	chr1	173865476	173865492	NOLC1|K562	16
chr1	173865009	173866009	+	CCAT1|hela|ENSG00000234741|ES	chr1	173865413	173865441	RBM22|K562	28
chr1	173865009	173866009	+	CCAT1|hela|ENSG00000234741|ES	chr1	173865153	173865169	METAP2|K562	16
chr1	173865009	173866009	+	CCAT1|hela|ENSG00000234741|ES	chr1	173865984	173866032	IGF2BP1|HepG2	25
chr1	173865009	173866009	+	CCAT1|hela|ENSG00000234741|ES	chr1	173865354	173865406	SLTM|HepG2	52
chr1	173865009	173866009	+	CCAT1|hela|ENSG00000234741|ES	chr1	173865969	173866004	XRN2|HepG2	35
chr1	173865009	173866009	+	CCAT1|hela|ENSG00000234741|ES	chr1	173865491	173865537	BUD13|K562	46
chr1	173865009	173866009	+	CCAT1|hela|ENSG00000234741|ES	chr1	173865413	173865424	SRSF9|HepG2	11
chr1	173865009	173866009	+	CCAT1|hela|ENSG00000234741|ES	chr1	173865537	173865546	SRSF1|K562	9
chr1	173865009	173866009	+	CCAT1|hela|ENSG00000234741|ES	chr1	173865623	173865674	HNRNPM|HepG2	51
chr1	173865009	173866009	+	CCAT1|hela|ENSG00000234741|ES	chr1	173865987	173866024	EWSR1|K562	22
chr1	173865009	173866009	+	CCAT1|hela|ENSG00000234741|ES	chr1	173865360	173865381	AUH|HepG2	21
chr1	173865009	173866009	+	CCAT1|hela|ENSG00000234741|ES	chr1	173865267	173865279	METAP2|K562	12
chr1	173865009	173866009	+	CCAT1|hela|ENSG00000234741|ES	chr1	173865228	173865242	YBX3|K562	14
chr1	173865009	173866009	+	CCAT1|hela|ENSG00000234741|ES	chr1	173865373	173865402	DDX42|K562	29
chr1	173865009	173866009	+	CCAT1|hela|ENSG00000234741|ES	chr1	173865176	173865186	RPS3|HepG2	10
chr1	173865009	173866009	+	CCAT1|hela|ENSG00000234741|ES	chr1	173865621	173865669	SRSF7|HepG2	48
chr1	173865009	173866009	+	CCAT1|hela|ENSG00000234741|ES	chr1	173865966	173866027	RBM5|HepG2	43
chr1	173865009	173866009	+	CCAT1|hela|ENSG00000234741|ES	chr1	173865625	173865677	ILF3|HepG2	52
chr1	173865009	173866009	+	CCAT1|hela|ENSG00000234741|ES	chr1	173865228	173865241	PPIG|HepG2	13
chr1	173865009	173866009	+	CCAT1|hela|ENSG00000234741|ES	chr1	173865519	173865535	DDX55|K562	16
chr1	173865009	173866009	+	CCAT1|hela|ENSG00000234741|ES	chr1	173865845	173865982	NOP56|HEK293	137
chr1	173865009	173866009	+	CCAT1|hela|ENSG00000234741|ES	chr1	173865356	173865415	SF3A3|HepG2	59
chr1	173865009	173866009	+	CCAT1|hela|ENSG00000234741|ES	chr1	173865978	173866026	TAF15|HepG2	31
chr1	173865009	173866009	+	CCAT1|hela|ENSG00000234741|ES	chr1	173865168	173865194	KHDRBS1|K562	26
chr1	173865009	173866009	+	CCAT1|hela|ENSG00000234741|ES	chr1	173865982	173866003	CSTF2|HepG2	21
chr1	173865009	173866009	+	CCAT1|hela|ENSG00000234741|ES	chr1	173865784	173865822	CPSF7|HEK293	38
chr1	173865009	173866009	+	CCAT1|hela|ENSG00000234741|ES	chr1	173865532	173865545	UCHL5|HepG2	13
chr1	173865009	173866009	+	CCAT1|hela|ENSG00000234741|ES	chr1	173865415	173865426	LSM11|K562	11
chr1	173865009	173866009	+	CCAT1|hela|ENSG00000234741|ES	chr1	173865871	173865882	CPSF6|K562	11
chr1	173865009	173866009	+	CCAT1|hela|ENSG00000234741|ES	chr1	173865914	173865948	GTF2F1|K562	34
chr1	173865009	173866009	+	CCAT1|hela|ENSG00000234741|ES	chr1	173865262	173865280	RBFOX2|K562	18
chr1	173865009	173866009	+	CCAT1|hela|ENSG00000234741|ES	chr1	173865151	173865198	BUD13|K562	47
chr1	173865009	173866009	+	CCAT1|hela|ENSG00000234741|ES	chr1	173865629	173865674	SF3A3|HepG2	45
chr1	173865009	173866009	+	CCAT1|hela|ENSG00000234741|ES	chr1	173865153	173865197	GRWD1|HepG2	44
chr1	173865009	173866009	+	CCAT1|hela|ENSG00000234741|ES	chr1	173865228	173865242	UPF1|K562	14
chr1	173865009	173866009	+	CCAT1|hela|ENSG00000234741|ES	chr1	173865182	173865196	GTF2F1|K562	14
chr1	173865009	173866009	+	CCAT1|hela|ENSG00000234741|ES	chr1	173865969	173865977	XRCC6|HepG2	8
chr1	173865009	173866009	+	CCAT1|hela|ENSG00000234741|ES	chr1	173865409	173865430	PRPF8|K562	21
chr1	173865009	173866009	+	CCAT1|hela|ENSG00000234741|ES	chr1	173865496	173865537	SUB1|HepG2	41
chr1	173865009	173866009	+	CCAT1|hela|ENSG00000234741|ES	chr1	173865244	173865289	U2AF2|K562	45
chr1	173865009	173866009	+	CCAT1|hela|ENSG00000234741|ES	chr1	173865977	173866026	HNRNPUL1|K562	32
chr1	173865009	173866009	+	CCAT1|hela|ENSG00000234741|ES	chr1	173865631	173865655	CSTF2T|K562	24
chr1	173865009	173866009	+	CCAT1|hela|ENSG00000234741|ES	chr1	173865638	173865687	FUBP3|HepG2	49
chr1	173865009	173866009	+	CCAT1|hela|ENSG00000234741|ES	chr1	173865993	173866012	ZNF622|K562	16
chr1	173865009	173866009	+	CCAT1|hela|ENSG00000234741|ES	chr1	173865350	173865409	IGF2BP1|K562	59
chr1	173865009	173866009	+	CCAT1|hela|ENSG00000234741|ES	chr1	173865355	173865426	FXR1|K562	71
chr1	173865009	173866009	+	CCAT1|hela|ENSG00000234741|ES	chr1	173865356	173865421	RPS5|HepG2	65
chr1	173865009	173866009	+	CCAT1|hela|ENSG00000234741|ES	chr1	173865624	173865682	RPS3|K562	58
chr1	173865009	173866009	+	CCAT1|hela|ENSG00000234741|ES	chr1	173865367	173865377	PRPF8|K562	10
chr1	173865009	173866009	+	CCAT1|hela|ENSG00000234741|ES	chr1	173865661	173865676	NOLC1|K562	15
chr1	173865009	173866009	+	CCAT1|hela|ENSG00000234741|ES	chr1	173865273	173865279	YWHAG|K562	6
chr1	173865009	173866009	+	CCAT1|hela|ENSG00000234741|ES	chr1	173865244	173865285	U2AF2|K562	41
chr1	173865009	173866009	+	CCAT1|hela|ENSG00000234741|ES	chr1	173865905	173865935	SF3B4|K562	30
chr1	173865009	173866009	+	CCAT1|hela|ENSG00000234741|ES	chr1	173865236	173865282	SAFB2|K562	46
chr1	173865009	173866009	+	CCAT1|hela|ENSG00000234741|ES	chr1	173865362	173865413	HNRNPU|K562	51
chr1	173865009	173866009	+	CCAT1|hela|ENSG00000234741|ES	chr1	173865642	173865674	UPF1|K562	32
chr1	173865009	173866009	+	CCAT1|hela|ENSG00000234741|ES	chr1	173865968	173866012	DHX30|HepG2	41
chr1	173865009	173866009	+	CCAT1|hela|ENSG00000234741|ES	chr1	173865153	173865198	EIF3D|HepG2	45
chr1	173865009	173866009	+	CCAT1|hela|ENSG00000234741|ES	chr1	173865492	173865532	SRSF1|HepG2	40
chr1	173865009	173866009	+	CCAT1|hela|ENSG00000234741|ES	chr1	173865984	173866024	DDX3X|HepG2	25
chr1	173865009	173866009	+	CCAT1|hela|ENSG00000234741|ES	chr1	173865754	173865779	HNRNPM|K562	25
chr1	173865009	173866009	+	CCAT1|hela|ENSG00000234741|ES	chr1	173865967	173866021	MTPAP|K562	42
chr1	173865009	173866009	+	CCAT1|hela|ENSG00000234741|ES	chr1	173865863	173865894	GRWD1|HepG2	31
chr1	173865009	173866009	+	CCAT1|hela|ENSG00000234741|ES	chr1	173865352	173865410	SRSF7|HepG2	58
chr1	173865009	173866009	+	CCAT1|hela|ENSG00000234741|ES	chr1	173865627	173865671	AUH|K562	44
chr1	173865009	173866009	+	CCAT1|hela|ENSG00000234741|ES	chr1	173865278	173865342	HNRNPF|HEK293T	64
chr1	173865009	173866009	+	CCAT1|hela|ENSG00000234741|ES	chr1	173865350	173865415	MTPAP|K562	65
chr1	173865009	173866009	+	CCAT1|hela|ENSG00000234741|ES	chr1	173865163	173865197	EFTUD2|K562	34
chr1	173865009	173866009	+	CCAT1|hela|ENSG00000234741|ES	chr1	173865509	173865522	TNRC6A|K562	13
chr1	173865009	173866009	+	CCAT1|hela|ENSG00000234741|ES	chr1	173865348	173865412	GNL3|K562	64
chr1	173865009	173866009	+	CCAT1|hela|ENSG00000234741|ES	chr1	173865352	173865414	ILF3|K562	62
chr1	173865009	173866009	+	CCAT1|hela|ENSG00000234741|ES	chr1	173865964	173866028	NSUN2|K562	45
chr1	173865009	173866009	+	CCAT1|hela|ENSG00000234741|ES	chr1	173865977	173866017	UCHL5|K562	32
chr1	173865009	173866009	+	CCAT1|hela|ENSG00000234741|ES	chr1	173865933	173865947	TIA1|K562	14
chr1	173865009	173866009	+	CCAT1|hela|ENSG00000234741|ES	chr1	173865379	173865417	METAP2|K562	38
chr1	173865009	173866009	+	CCAT1|hela|ENSG00000234741|ES	chr1	173865236	173865283	AARS|K562	47
chr1	173865009	173866009	+	CCAT1|hela|ENSG00000234741|ES	chr1	173865967	173865978	RBM5|HepG2	11
chr1	173865009	173866009	+	CCAT1|hela|ENSG00000234741|ES	chr1	173865872	173865885	DDX42|K562	13
chr1	173865009	173866009	+	CCAT1|hela|ENSG00000234741|ES	chr1	173865625	173865681	BCCIP|HepG2	56
chr1	173865009	173866009	+	CCAT1|hela|ENSG00000234741|ES	chr1	173865541	173865546	DDX55|K562	5
chr1	173865009	173866009	+	CCAT1|hela|ENSG00000234741|ES	chr1	173865231	173865242	DDX6|K562	11
chr1	173865009	173866009	+	CCAT1|hela|ENSG00000234741|ES	chr1	173865624	173865682	NPM1|K562	58
chr1	173865009	173866009	+	CCAT1|hela|ENSG00000234741|ES	chr1	173865390	173865415	NOLC1|HepG2	25
chr1	173865009	173866009	+	CCAT1|hela|ENSG00000234741|ES	chr1	173865625	173865633	NOLC1|HepG2	8
chr1	173865009	173866009	+	CCAT1|hela|ENSG00000234741|ES	chr1	173865623	173865628	NOLC1|HepG2	5
chr1	173865009	173866009	+	CCAT1|hela|ENSG00000234741|ES	chr1	173865919	173865944	PRPF8|HepG2	25
chr1	173865009	173866009	+	CCAT1|hela|ENSG00000234741|ES	chr1	173865652	173865659	EWSR1|K562	7
chr1	173865009	173866009	+	CCAT1|hela|ENSG00000234741|ES	chr1	173865349	173865415	RPS5|K562	66
chr1	173865009	173866009	+	CCAT1|hela|ENSG00000234741|ES	chr1	173865350	173865359	UCHL5|K562	9
chr1	173865009	173866009	+	CCAT1|hela|ENSG00000234741|ES	chr1	173865914	173865940	U2AF2|HepG2	26
chr1	173865009	173866009	+	CCAT1|hela|ENSG00000234741|ES	chr1	173865187	173865197	DGCR8|HepG2	10
chr1	173865009	173866009	+	CCAT1|hela|ENSG00000234741|ES	chr1	173865358	173865427	RPS11|K562	69
chr1	173865009	173866009	+	CCAT1|hela|ENSG00000234741|ES	chr1	173865497	173865529	EFTUD2|K562	32
chr1	173865009	173866009	+	CCAT1|hela|ENSG00000234741|ES	chr1	173865358	173865402	NUDT21|HEK293	44
chr1	173865009	173866009	+	CCAT1|hela|ENSG00000234741|ES	chr1	173865359	173865394	PTBP1|HepG2	35
chr1	173865009	173866009	+	CCAT1|hela|ENSG00000234741|ES	chr1	173865243	173865275	SUB1|HepG2	32
chr1	173865009	173866009	+	CCAT1|hela|ENSG00000234741|ES	chr1	173865353	173865412	LARP7|HepG2	59
chr1	173865009	173866009	+	CCAT1|hela|ENSG00000234741|ES	chr1	173865627	173865680	TROVE2|K562	53
chr1	173865009	173866009	+	CCAT1|hela|ENSG00000234741|ES	chr1	173865535	173865539	TIA1|K562	4
chr1	173865009	173866009	+	CCAT1|hela|ENSG00000234741|ES	chr1	173865629	173865671	TAF15|K562	42
chr1	173865009	173866009	+	CCAT1|hela|ENSG00000234741|ES	chr1	173865589	173865642	NUDT21|HEK293	53
chr1	173865009	173866009	+	CCAT1|hela|ENSG00000234741|ES	chr1	173865245	173865282	HNRNPM|K562	37
chr1	173865009	173866009	+	CCAT1|hela|ENSG00000234741|ES	chr1	173866002	173866008	HNRNPL|K562	6
chr1	173865009	173866009	+	CCAT1|hela|ENSG00000234741|ES	chr1	173865151	173865198	EFTUD2|K562	47
chr1	173865009	173866009	+	CCAT1|hela|ENSG00000234741|ES	chr1	173865359	173865450	EFTUD2|K562	91
chr1	173865009	173866009	+	CCAT1|hela|ENSG00000234741|ES	chr1	173865845	173865982	FXR1|HEK293	137
chr1	173865009	173866009	+	CCAT1|hela|ENSG00000234741|ES	chr1	173865868	173865873	HNRNPA1|K562	5
chr1	173865009	173866009	+	CCAT1|hela|ENSG00000234741|ES	chr1	173865990	173866030	PTBP1|HepG2	19
chr1	173865009	173866009	+	CCAT1|hela|ENSG00000234741|ES	chr1	173865157	173865190	SRSF7|K562	33
chr1	173865009	173866009	+	CCAT1|hela|ENSG00000234741|ES	chr1	173865186	173865196	TNRC6A|K562	10
chr1	173865009	173866009	+	CCAT1|hela|ENSG00000234741|ES	chr1	173865358	173865382	AGO2|HEK293S	24
chr1	173865009	173866009	+	CCAT1|hela|ENSG00000234741|ES	chr1	173865364	173865411	U2AF2|HepG2	47
chr1	173865009	173866009	+	CCAT1|hela|ENSG00000234741|ES	chr1	173865351	173865411	DDX6|K562	60
chr1	173865009	173866009	+	CCAT1|hela|ENSG00000234741|ES	chr1	173865166	173865190	NKRF|HepG2	24
chr1	173865009	173866009	+	CCAT1|hela|ENSG00000234741|ES	chr1	173865636	173865675	AGGF1|HepG2	39
chr1	173865009	173866009	+	CCAT1|hela|ENSG00000234741|ES	chr1	173865970	173866026	LARP7|K562	39
chr1	173865009	173866009	+	CCAT1|hela|ENSG00000234741|ES	chr1	173865908	173865952	LARP7|K562	44
chr1	173865009	173866009	+	CCAT1|hela|ENSG00000234741|ES	chr1	173865630	173865676	RBM27|K562	46
chr1	173865009	173866009	+	CCAT1|hela|ENSG00000234741|ES	chr1	173865626	173865675	ILF3|HepG2	49
chr1	173865009	173866009	+	CCAT1|hela|ENSG00000234741|ES	chr1	173865269	173865281	UCHL5|K562	12
chr1	173865009	173866009	+	CCAT1|hela|ENSG00000234741|ES	chr1	173865862	173865884	SAFB2|K562	22
chr1	173865009	173866009	+	CCAT1|hela|ENSG00000234741|ES	chr1	173865632	173865675	RBM22|HepG2	43
chr1	173865009	173866009	+	CCAT1|hela|ENSG00000234741|ES	chr1	173866007	173866014	YWHAG|K562	2
chr1	173865009	173866009	+	CCAT1|hela|ENSG00000234741|ES	chr1	173865622	173865680	HNRNPUL1|HepG2	58
chr1	173865009	173866009	+	CCAT1|hela|ENSG00000234741|ES	chr1	173865269	173865322	SF3B4|K562	53
chr1	173865009	173866009	+	CCAT1|hela|ENSG00000234741|ES	chr1	173865859	173865893	AARS|K562	34
chr1	173865009	173866009	+	CCAT1|hela|ENSG00000234741|ES	chr1	173865873	173865881	YWHAG|K562	8
chr1	173865009	173866009	+	CCAT1|hela|ENSG00000234741|ES	chr1	173865970	173866016	DHX30|HepG2	39
chr1	173865009	173866009	+	CCAT1|hela|ENSG00000234741|ES	chr1	173865624	173865678	RPS5|HepG2	54
chr1	173865009	173866009	+	CCAT1|hela|ENSG00000234741|ES	chr1	173865401	173865425	SF3B4|K562	24
chr1	173865009	173866009	+	CCAT1|hela|ENSG00000234741|ES	chr1	173865373	173865417	SRSF1|HepG2	44
chr1	173865009	173866009	+	CCAT1|hela|ENSG00000234741|ES	chr1	173865156	173865196	LARP4|HepG2	40
chr1	173865009	173866009	+	CCAT1|hela|ENSG00000234741|ES	chr1	173865977	173866017	XPO5|HepG2	32
chr1	173865009	173866009	+	CCAT1|hela|ENSG00000234741|ES	chr1	173865933	173865938	SF3B4|K562	5
chr1	173865009	173866009	+	CCAT1|hela|ENSG00000234741|ES	chr1	173865965	173866017	NPM1|K562	44
chr1	173865009	173866009	+	CCAT1|hela|ENSG00000234741|ES	chr1	173865976	173866025	DDX3X|HepG2	33
chr1	173865009	173866009	+	CCAT1|hela|ENSG00000234741|ES	chr1	173865628	173865673	LIN28B|K562	45
chr1	173865009	173866009	+	CCAT1|hela|ENSG00000234741|ES	chr1	173865980	173866020	RBM15|K562	29
chr1	173865009	173866009	+	CCAT1|hela|ENSG00000234741|ES	chr1	173865415	173865429	NOLC1|HepG2	14
chr1	173865009	173866009	+	CCAT1|hela|ENSG00000234741|ES	chr1	173865970	173866014	SF3B4|K562	39
chr1	173865009	173866009	+	CCAT1|hela|ENSG00000234741|ES	chr1	173865510	173865534	PUS1|K562	24
chr1	173865009	173866009	+	CCAT1|hela|ENSG00000234741|ES	chr1	173865982	173866022	DROSHA|K562	27
chr1	173865009	173866009	+	CCAT1|hela|ENSG00000234741|ES	chr1	173865926	173865942	U2AF2|HepG2	16
chr1	173865009	173866009	+	CCAT1|hela|ENSG00000234741|ES	chr1	173865872	173865906	EFTUD2|K562	34
chr1	173865009	173866009	+	CCAT1|hela|ENSG00000234741|ES	chr1	173865628	173865655	HNRNPU|K562	27
chr1	173865009	173866009	+	CCAT1|hela|ENSG00000234741|ES	chr1	173865164	173865194	DDX3X|HepG2	30
chr1	173865009	173866009	+	CCAT1|hela|ENSG00000234741|ES	chr1	173865361	173865412	XPO5|HepG2	51
chr1	173865009	173866009	+	CCAT1|hela|ENSG00000234741|ES	chr1	173865982	173866028	HLTF|K562	27
chr1	173865009	173866009	+	CCAT1|hela|ENSG00000234741|ES	chr1	173865543	173865545	UCHL5|K562	2
chr1	173865009	173866009	+	CCAT1|hela|ENSG00000234741|ES	chr1	173865984	173866018	ILF3|HepG2	25
chr1	173865009	173866009	+	CCAT1|hela|ENSG00000234741|ES	chr1	173865349	173865376	LARP4|K562	27
chr1	173865009	173866009	+	CCAT1|hela|ENSG00000234741|ES	chr1	173865863	173865898	EIF4G2|K562	35
chr1	173865009	173866009	+	CCAT1|hela|ENSG00000234741|ES	chr1	173865981	173866031	LARP7|K562	28
chr1	173865009	173866009	+	CCAT1|hela|ENSG00000234741|ES	chr1	173865358	173865402	HNRNPM|HEK293T	44
chr1	173865009	173866009	+	CCAT1|hela|ENSG00000234741|ES	chr1	173865990	173866018	NPM1|K562	19
chr1	173865009	173866009	+	CCAT1|hela|ENSG00000234741|ES	chr1	173865985	173866021	XRN2|HepG2	24
chr1	173865009	173866009	+	CCAT1|hela|ENSG00000234741|ES	chr1	173865352	173865415	BUD13|K562	63
chr1	173865009	173866009	+	CCAT1|hela|ENSG00000234741|ES	chr1	173865963	173866011	GNL3|K562	46
chr1	173865009	173866009	+	CCAT1|hela|ENSG00000234741|ES	chr1	173865341	173865425	CSTF2T|K562	84
chr1	173865009	173866009	+	CCAT1|hela|ENSG00000234741|ES	chr1	173865629	173865678	RBFOX2|K562	49
chr1	173865009	173866009	+	CCAT1|hela|ENSG00000234741|ES	chr1	173865447	173865463	KHSRP|K562	16
chr1	173865009	173866009	+	CCAT1|hela|ENSG00000234741|ES	chr1	173865998	173866012	UPF1|K562	11
chr1	173865009	173866009	+	CCAT1|hela|ENSG00000234741|ES	chr1	173865278	173865282	DDX55|K562	4
chr1	173865009	173866009	+	CCAT1|hela|ENSG00000234741|ES	chr1	173865253	173865276	AGGF1|K562	23
chr1	173865009	173866009	+	CCAT1|hela|ENSG00000234741|ES	chr1	173865142	173865172	TIA1|K562	30
chr1	173865009	173866009	+	CCAT1|hela|ENSG00000234741|ES	chr1	173865982	173866025	LARP7|HepG2	27
chr1	173865009	173866009	+	CCAT1|hela|ENSG00000234741|ES	chr1	173865150	173865173	SLTM|K562	23
chr1	173865009	173866009	+	CCAT1|hela|ENSG00000234741|ES	chr1	173865972	173866020	EXOSC5|K562	37
chr1	173865009	173866009	+	CCAT1|hela|ENSG00000234741|ES	chr1	173865361	173865432	SERBP1|K562	71
chr1	173865009	173866009	+	CCAT1|hela|ENSG00000234741|ES	chr1	173865168	173865192	PPIG|HepG2	24
chr1	173865009	173866009	+	CCAT1|hela|ENSG00000234741|ES	chr1	173865859	173865891	GRWD1|HepG2	32
chr1	173865009	173866009	+	CCAT1|hela|ENSG00000234741|ES	chr1	173865645	173865648	NOLC1|HepG2	3
chr1	173865009	173866009	+	CCAT1|hela|ENSG00000234741|ES	chr1	173865499	173865541	RBM15|K562	42
chr1	173865009	173866009	+	CCAT1|hela|ENSG00000234741|ES	chr1	173865677	173865686	DKC1|HepG2	9
chr1	173865009	173866009	+	CCAT1|hela|ENSG00000234741|ES	chr1	173865364	173865410	YWHAG|K562	46
chr1	173865009	173866009	+	CCAT1|hela|ENSG00000234741|ES	chr1	173865182	173865195	FXR1|K562	13
chr1	173865009	173866009	+	CCAT1|hela|ENSG00000234741|ES	chr1	173865981	173866008	SF3B4|K562	27
chr1	173865009	173866009	+	CCAT1|hela|ENSG00000234741|ES	chr1	173865859	173865863	YBX3|K562	4
chr1	173865009	173866009	+	CCAT1|hela|ENSG00000234741|ES	chr1	173865978	173866027	RBM5|HepG2	31
chr1	173865009	173866009	+	CCAT1|hela|ENSG00000234741|ES	chr1	173865845	173866002	IGF2BP1|HEK293	157
chr1	173865009	173866009	+	CCAT1|hela|ENSG00000234741|ES	chr1	173865627	173865675	HNRNPK|K562	48
chr1	173865009	173866009	+	CCAT1|hela|ENSG00000234741|ES	chr1	173865968	173866015	GTF2F1|K562	41
chr1	173865009	173866009	+	CCAT1|hela|ENSG00000234741|ES	chr1	173865628	173865682	ILF3|K562	54
chr1	173865009	173866009	+	CCAT1|hela|ENSG00000234741|ES	chr1	173865636	173865675	BUD13|HepG2	39
chr1	173865009	173866009	+	CCAT1|hela|ENSG00000234741|ES	chr1	173865855	173865858	SLBP|K562	3
chr1	173865009	173866009	+	CCAT1|hela|ENSG00000234741|ES	chr1	173865366	173865418	LARP4|HepG2	52
chr1	173865009	173866009	+	CCAT1|hela|ENSG00000234741|ES	chr1	173865152	173865162	BUD13|K562	10
chr1	173865009	173866009	+	CCAT1|hela|ENSG00000234741|ES	chr1	173865146	173865197	BUD13|HepG2	51
chr1	173865009	173866009	+	CCAT1|hela|ENSG00000234741|ES	chr1	173865916	173865952	CSTF2T|HepG2	36
chr1	173865009	173866009	+	CCAT1|hela|ENSG00000234741|ES	chr1	173865349	173865415	NPM1|K562	66
chr1	173865009	173866009	+	CCAT1|hela|ENSG00000234741|ES	chr1	173865356	173865409	TAF15|K562	53
chr1	173865009	173866009	+	CCAT1|hela|ENSG00000234741|ES	chr1	173865363	173865411	FAM120A|HepG2	48
chr1	173865009	173866009	+	CCAT1|hela|ENSG00000234741|ES	chr1	173865480	173865492	YBX3|K562	12
chr1	173865009	173866009	+	CCAT1|hela|ENSG00000234741|ES	chr1	173865357	173865364	SMNDC1|K562	7
chr1	173865009	173866009	+	CCAT1|hela|ENSG00000234741|ES	chr1	173865640	173865665	PPIG|HepG2	25
chr1	173865009	173866009	+	CCAT1|hela|ENSG00000234741|ES	chr1	173865253	173865278	DDX24|K562	25
chr1	173865009	173866009	+	CCAT1|hela|ENSG00000234741|ES	chr1	173865353	173865417	CPSF6|K562	64
chr1	173865009	173866009	+	CCAT1|hela|ENSG00000234741|ES	chr1	173865627	173865678	SUGP2|HepG2	51
chr1	173865009	173866009	+	CCAT1|hela|ENSG00000234741|ES	chr1	173865638	173865681	GRSF1|HepG2	43
chr1	173865009	173866009	+	CCAT1|hela|ENSG00000234741|ES	chr1	173865972	173866009	MTPAP|K562	37
chr1	173865009	173866009	+	CCAT1|hela|ENSG00000234741|ES	chr1	173865152	173865177	CPSF6|K562	25
chr1	173865009	173866009	+	CCAT1|hela|ENSG00000234741|ES	chr1	173865621	173865671	SFPQ|HepG2	50
chr1	173865009	173866009	+	CCAT1|hela|ENSG00000234741|ES	chr1	173865628	173865671	TBRG4|HepG2	43
chr1	173865009	173866009	+	CCAT1|hela|ENSG00000234741|ES	chr1	173865154	173865162	DDX6|K562	8
chr1	173865009	173866009	+	CCAT1|hela|ENSG00000234741|ES	chr1	173865175	173865181	TROVE2|K562	6
chr1	173865009	173866009	+	CCAT1|hela|ENSG00000234741|ES	chr1	173865347	173865410	TBRG4|K562	63
chr1	173865009	173866009	+	CCAT1|hela|ENSG00000234741|ES	chr1	173865361	173865415	SUPV3L1|HepG2	54
chr1	173865009	173866009	+	CCAT1|hela|ENSG00000234741|ES	chr1	173865361	173865408	GRSF1|HepG2	47
chr1	173865009	173866009	+	CCAT1|hela|ENSG00000234741|ES	chr1	173865642	173865677	DKC1|HepG2	35
chr1	173865009	173866009	+	CCAT1|hela|ENSG00000234741|ES	chr1	173865479	173865533	PRPF8|K562	54
chr1	173865009	173866009	+	CCAT1|hela|ENSG00000234741|ES	chr1	173865532	173865548	ZRANB2|K562	16
chr1	173865009	173866009	+	CCAT1|hela|ENSG00000234741|ES	chr1	173865628	173865680	PPIL4|K562	52
chr1	173865009	173866009	+	CCAT1|hela|ENSG00000234741|ES	chr1	173865622	173865673	SLTM|HepG2	51
chr1	173865009	173866009	+	CCAT1|hela|ENSG00000234741|ES	chr1	173865994	173866021	SMNDC1|K562	15
chr1	173865009	173866009	+	CCAT1|hela|ENSG00000234741|ES	chr1	173865512	173865527	DDX3X|K562	15
chr1	173865009	173866009	+	CCAT1|hela|ENSG00000234741|ES	chr1	173865358	173865378	PTBP1|K562	20
chr1	173865009	173866009	+	CCAT1|hela|ENSG00000234741|ES	chr1	173865370	173865412	HNRNPA1|HepG2	42
chr1	173865009	173866009	+	CCAT1|hela|ENSG00000234741|ES	chr1	173865626	173865680	CSTF2|HepG2	54
chr1	173865009	173866009	+	CCAT1|hela|ENSG00000234741|ES	chr1	173865629	173865668	HNRNPA1|HepG2	39
chr1	173865009	173866009	+	CCAT1|hela|ENSG00000234741|ES	chr1	173865350	173865413	XRCC6|HepG2	63
chr1	173865009	173866009	+	CCAT1|hela|ENSG00000234741|ES	chr1	173865905	173865938	DDX59|HepG2	33
chr1	173865009	173866009	+	CCAT1|hela|ENSG00000234741|ES	chr1	173865349	173865411	HNRNPA1|K562	62
chr1	173865009	173866009	+	CCAT1|hela|ENSG00000234741|ES	chr1	173865635	173865685	DGCR8|HepG2	50
chr1	173865009	173866009	+	CCAT1|hela|ENSG00000234741|ES	chr1	173865991	173866025	TROVE2|K562	18
chr1	173865009	173866009	+	CCAT1|hela|ENSG00000234741|ES	chr1	173865537	173865548	SUB1|HepG2	11
chr1	173865009	173866009	+	CCAT1|hela|ENSG00000234741|ES	chr1	173865233	173865269	UCHL5|HepG2	36
chr1	173865009	173866009	+	CCAT1|hela|ENSG00000234741|ES	chr1	173865353	173865415	AARS|K562	62
chr1	173865009	173866009	+	CCAT1|hela|ENSG00000234741|ES	chr1	173865153	173865198	BUD13|HepG2	45
chr1	173865009	173866009	+	CCAT1|hela|ENSG00000234741|ES	chr1	173865162	173865200	GEMIN5|K562	38
chr1	173865009	173866009	+	CCAT1|hela|ENSG00000234741|ES	chr1	173865917	173865940	GTF2F1|HepG2	23
chr1	173865009	173866009	+	CCAT1|hela|ENSG00000234741|ES	chr1	173865476	173865505	SF3B1|K562	29
chr1	173865009	173866009	+	CCAT1|hela|ENSG00000234741|ES	chr1	173865509	173865510	FXR2|K562	1
chr1	173865009	173866009	+	CCAT1|hela|ENSG00000234741|ES	chr1	173865633	173865674	ILF3|K562	41
chr1	173865009	173866009	+	CCAT1|hela|ENSG00000234741|ES	chr1	173865917	173865941	U2AF1|HepG2	24
chr1	173865009	173866009	+	CCAT1|hela|ENSG00000234741|ES	chr1	173865624	173865681	NKRF|HepG2	57
chr1	173865009	173866009	+	CCAT1|hela|ENSG00000234741|ES	chr1	173865623	173865678	LARP7|HepG2	55
chr1	173865009	173866009	+	CCAT1|hela|ENSG00000234741|ES	chr1	173865357	173865422	HNRNPK|K562	65
chr1	173865009	173866009	+	CCAT1|hela|ENSG00000234741|ES	chr1	173865463	173865473	KHSRP|K562	10
chr1	173865009	173866009	+	CCAT1|hela|ENSG00000234741|ES	chr1	173865359	173865378	UCHL5|K562	19
chr1	173865009	173866009	+	CCAT1|hela|ENSG00000234741|ES	chr1	173865363	173865417	SF3B1|K562	54
chr1	173865009	173866009	+	CCAT1|hela|ENSG00000234741|ES	chr1	173865977	173865993	NOLC1|HepG2	16
chr1	173865009	173866009	+	CCAT1|hela|ENSG00000234741|ES	chr1	173865381	173865388	PPIG|HepG2	7
chr1	173865009	173866009	+	CCAT1|hela|ENSG00000234741|ES	chr1	173865784	173865822	HNRNPA2B1|HEK293T	38
chr1	173865009	173866009	+	CCAT1|hela|ENSG00000234741|ES	chr1	173865162	173865187	DDX6|K562	25
chr1	173865009	173866009	+	CCAT1|hela|ENSG00000234741|ES	chr1	173865630	173865671	PPIG|HepG2	41
chr1	173865009	173866009	+	CCAT1|hela|ENSG00000234741|ES	chr1	173865246	173865274	DDX55|K562	28
chr1	173865009	173866009	+	CCAT1|hela|ENSG00000234741|ES	chr1	173865514	173865522	PPIL4|K562	8
chr1	173865009	173866009	+	CCAT1|hela|ENSG00000234741|ES	chr1	173865612	173865677	PCBP2|HepG2	65
chr1	173865009	173866009	+	CCAT1|hela|ENSG00000234741|ES	chr1	173865966	173866027	RPS11|K562	43
chr1	173865009	173866009	+	CCAT1|hela|ENSG00000234741|ES	chr1	173865360	173865414	LARP7|K562	54
chr1	173865009	173866009	+	CCAT1|hela|ENSG00000234741|ES	chr1	173865351	173865376	ZRANB2|K562	25
chr1	173865009	173866009	+	CCAT1|hela|ENSG00000234741|ES	chr1	173865856	173865896	FAM120A|K562	40
chr1	173865009	173866009	+	CCAT1|hela|ENSG00000234741|ES	chr1	173865589	173865642	C17orf85|HEK293	53
chr1	173865009	173866009	+	CCAT1|hela|ENSG00000234741|ES	chr1	173865010	173865044	HNRNPC|HepG2	34
chr1	173865009	173866009	+	CCAT1|hela|ENSG00000234741|ES	chr1	173865989	173866026	AKAP8L|K562	20
chr1	173865009	173866009	+	CCAT1|hela|ENSG00000234741|ES	chr1	173865388	173865415	DKC1|HepG2	27
chr1	173865009	173866009	+	CCAT1|hela|ENSG00000234741|ES	chr1	173865845	173866022	C17orf85|HEK293	164
chr1	173865009	173866009	+	CCAT1|hela|ENSG00000234741|ES	chr1	173865916	173865951	HNRNPM|K562	35
chr1	173865009	173866009	+	CCAT1|hela|ENSG00000234741|ES	chr1	173865164	173865196	MTPAP|K562	32
chr1	173865009	173866009	+	CCAT1|hela|ENSG00000234741|ES	chr1	173865935	173865938	SF3B4|K562	3
chr1	173865009	173866009	+	CCAT1|hela|ENSG00000234741|ES	chr1	173865257	173865290	PRPF8|K562	33
chr1	173865009	173866009	+	CCAT1|hela|ENSG00000234741|ES	chr1	173865151	173865178	XRN2|HepG2	27
chr1	173865009	173866009	+	CCAT1|hela|ENSG00000234741|ES	chr1	173865242	173865264	ZNF622|K562	22
chr1	173865009	173866009	+	CCAT1|hela|ENSG00000234741|ES	chr1	173865250	173865279	DDX42|K562	29
chr1	173865009	173866009	+	CCAT1|hela|ENSG00000234741|ES	chr1	173865633	173865674	EWSR1|K562	41
chr1	173865009	173866009	+	CCAT1|hela|ENSG00000234741|ES	chr1	173865589	173865642	FMR1|HEK293	53
chr1	173865009	173866009	+	CCAT1|hela|ENSG00000234741|ES	chr1	173865229	173865274	SAFB2|K562	45
chr1	173865009	173866009	+	CCAT1|hela|ENSG00000234741|ES	chr1	173865861	173865894	SRSF1|HepG2	33
chr1	173865009	173866009	+	CCAT1|hela|ENSG00000234741|ES	chr1	173865353	173865417	DDX59|HepG2	64
chr1	173865009	173866009	+	CCAT1|hela|ENSG00000234741|ES	chr1	173865983	173866014	SMNDC1|K562	26
chr1	173865009	173866009	+	CCAT1|hela|ENSG00000234741|ES	chr1	173865377	173865410	PRPF8|K562	33
chr1	173865009	173866009	+	CCAT1|hela|ENSG00000234741|ES	chr1	173865540	173865546	NOLC1|K562	6
chr1	173865009	173866009	+	CCAT1|hela|ENSG00000234741|ES	chr1	173865373	173865417	NOLC1|K562	44
chr1	173865009	173866009	+	CCAT1|hela|ENSG00000234741|ES	chr1	173865378	173865416	DKC1|HepG2	38
chr1	173865009	173866009	+	CCAT1|hela|ENSG00000234741|ES	chr1	173865148	173865194	SAFB2|K562	46
chr1	173865009	173866009	+	CCAT1|hela|ENSG00000234741|ES	chr1	173865983	173865990	LIN28B|HepG2	7
chr1	173865009	173866009	+	CCAT1|hela|ENSG00000234741|ES	chr1	173865131	173865194	PRPF8|HepG2	63
chr1	173865009	173866009	+	CCAT1|hela|ENSG00000234741|ES	chr1	173865634	173865671	XPO5|HepG2	37
chr1	173865009	173866009	+	CCAT1|hela|ENSG00000234741|ES	chr1	173865248	173865283	DDX6|K562	35
chr1	173865009	173866009	+	CCAT1|hela|ENSG00000234741|ES	chr1	173865637	173865672	XPO5|HepG2	35
chr1	173865009	173866009	+	CCAT1|hela|ENSG00000234741|ES	chr1	173865845	173866022	AGO2|HEK293S	164
chr1	173865009	173866009	+	CCAT1|hela|ENSG00000234741|ES	chr1	173865360	173865416	FXR1|K562	56
chr1	173865009	173866009	+	CCAT1|hela|ENSG00000234741|ES	chr1	173865718	173865732	KHSRP|K562	14
chr1	173865009	173866009	+	CCAT1|hela|ENSG00000234741|ES	chr1	173865858	173865896	HNRNPU|K562	38
chr1	173865009	173866009	+	CCAT1|hela|ENSG00000234741|ES	chr1	173865920	173865945	FXR2|K562	25
chr1	173865009	173866009	+	CCAT1|hela|ENSG00000234741|ES	chr1	173865967	173866029	KHDRBS1|K562	42
chr1	173865009	173866009	+	CCAT1|hela|ENSG00000234741|ES	chr1	173865857	173865896	DDX55|K562	39
chr1	173865009	173866009	+	CCAT1|hela|ENSG00000234741|ES	chr1	173865228	173865251	CPSF6|K562	23
chr1	173865009	173866009	+	CCAT1|hela|ENSG00000234741|ES	chr1	173865156	173865168	DDX55|K562	12
chr1	173865009	173866009	+	CCAT1|hela|ENSG00000234741|ES	chr1	173865152	173865185	SUGP2|HepG2	33
chr1	173865009	173866009	+	CCAT1|hela|ENSG00000234741|ES	chr1	173865380	173865416	RBFOX2|K562	36
chr1	173865009	173866009	+	CCAT1|hela|ENSG00000234741|ES	chr1	173865845	173866022	AGO2|HEK293	164
chr1	173865009	173866009	+	CCAT1|hela|ENSG00000234741|ES	chr1	173865417	173865459	PRPF8|HepG2	42
chr1	173865009	173866009	+	CCAT1|hela|ENSG00000234741|ES	chr1	173865349	173865412	RBM5|HepG2	63
chr1	173865009	173866009	+	CCAT1|hela|ENSG00000234741|ES	chr1	173865721	173865742	CPSF7|HEK293	21
chr1	173865009	173866009	+	CCAT1|hela|ENSG00000234741|ES	chr1	173865985	173866029	RPS3|HepG2	24
chr1	173865009	173866009	+	CCAT1|hela|ENSG00000234741|ES	chr1	173865161	173865194	HNRNPU|HepG2	33
chr1	173865009	173866009	+	CCAT1|hela|ENSG00000234741|ES	chr1	173865370	173865406	RPS3|HepG2	36
chr1	173865009	173866009	+	CCAT1|hela|ENSG00000234741|ES	chr1	173865477	173865547	PPIG|HepG2	70
chr1	173865009	173866009	+	CCAT1|hela|ENSG00000234741|ES	chr1	173865868	173865892	HNRNPA1|K562	24
chr1	173865009	173866009	+	CCAT1|hela|ENSG00000234741|ES	chr1	173865966	173866032	TARDBP|K562	43
chr1	173865009	173866009	+	CCAT1|hela|ENSG00000234741|ES	chr1	173865631	173865675	PPIL4|K562	44
chr1	173865009	173866009	+	CCAT1|hela|ENSG00000234741|ES	chr1	173865995	173866013	LSM11|K562	14
chr1	173865009	173866009	+	CCAT1|hela|ENSG00000234741|ES	chr1	173865519	173865534	RBM15|K562	15
chr1	173865009	173866009	+	CCAT1|hela|ENSG00000234741|ES	chr1	173865157	173865194	TAF15|HepG2	37
chr1	173865009	173866009	+	CCAT1|hela|ENSG00000234741|ES	chr1	173865977	173866019	SUGP2|HepG2	32
chr1	173865009	173866009	+	CCAT1|hela|ENSG00000234741|ES	chr1	173865262	173865280	LSM11|K562	18
chr1	173865009	173866009	+	CCAT1|hela|ENSG00000234741|ES	chr1	173865349	173865365	SMNDC1|K562	16
chr1	173865009	173866009	+	CCAT1|hela|ENSG00000234741|ES	chr1	173865364	173865397	XRN2|HepG2	33
chr1	173865009	173866009	+	CCAT1|hela|ENSG00000234741|ES	chr1	173865376	173865402	HNRNPL|HepG2	26
chr1	173865009	173866009	+	CCAT1|hela|ENSG00000234741|ES	chr1	173865360	173865388	HNRNPM|HepG2	28
chr1	173865009	173866009	+	CCAT1|hela|ENSG00000234741|ES	chr1	173865628	173865676	NONO|K562	48
chr1	173865009	173866009	+	CCAT1|hela|ENSG00000234741|ES	chr1	173865624	173865682	LSM11|HepG2	58
chr1	173865009	173866009	+	CCAT1|hela|ENSG00000234741|ES	chr1	173865991	173866026	KHSRP|K562	18
chr1	173865009	173866009	+	CCAT1|hela|ENSG00000234741|ES	chr1	173865636	173865670	SUPV3L1|HepG2	34
chr1	173865009	173866009	+	CCAT1|hela|ENSG00000234741|ES	chr1	173865169	173865187	NKRF|HepG2	18
chr1	173865009	173866009	+	CCAT1|hela|ENSG00000234741|ES	chr1	173865623	173865673	GNL3|K562	50
chr1	173865009	173866009	+	CCAT1|hela|ENSG00000234741|ES	chr1	173865978	173866018	SRSF1|K562	31
chr1	173865009	173866009	+	CCAT1|hela|ENSG00000234741|ES	chr1	173865152	173865158	UCHL5|K562	6
chr1	173865009	173866009	+	CCAT1|hela|ENSG00000234741|ES	chr1	173865632	173865679	FXR1|K562	47
chr1	173865009	173866009	+	CCAT1|hela|ENSG00000234741|ES	chr1	173865378	173865412	UCHL5|K562	34
chr1	173865009	173866009	+	CCAT1|hela|ENSG00000234741|ES	chr1	173865626	173865675	HLTF|K562	49
chr1	173865009	173866009	+	CCAT1|hela|ENSG00000234741|ES	chr1	173865357	173865410	POLR2G|HepG2	53
chr1	173865009	173866009	+	CCAT1|hela|ENSG00000234741|ES	chr1	173865624	173865676	TRA2A|HepG2	52
chr1	173865009	173866009	+	CCAT1|hela|ENSG00000234741|ES	chr1	173865623	173865678	SF3B4|K562	55
chr1	173865009	173866009	+	CCAT1|hela|ENSG00000234741|ES	chr1	173865180	173865196	ZNF622|K562	16
chr1	173865009	173866009	+	CCAT1|hela|ENSG00000234741|ES	chr1	173865354	173865428	XRCC6|K562	74
chr1	173865009	173866009	+	CCAT1|hela|ENSG00000234741|ES	chr1	173865349	173865361	SF3B4|K562	12
chr1	173865009	173866009	+	CCAT1|hela|ENSG00000234741|ES	chr1	173865417	173865429	MTPAP|K562	12
chr1	173865009	173866009	+	CCAT1|hela|ENSG00000234741|ES	chr1	173865910	173865943	EFTUD2|HepG2	33
chr1	173865009	173866009	+	CCAT1|hela|ENSG00000234741|ES	chr1	173865628	173865636	NOLC1|HepG2	8
chr1	173865009	173866009	+	CCAT1|hela|ENSG00000234741|ES	chr1	173865368	173865401	ZNF622|K562	33
chr1	173865009	173866009	+	CCAT1|hela|ENSG00000234741|ES	chr1	173865418	173865429	PTBP1|K562	11
chr1	173865009	173866009	+	CCAT1|hela|ENSG00000234741|ES	chr1	173865496	173865537	FASTKD2|HepG2	41
chr1	173865009	173866009	+	CCAT1|hela|ENSG00000234741|ES	chr1	173865970	173866004	SFPQ|HepG2	34
chr1	173865009	173866009	+	CCAT1|hela|ENSG00000234741|ES	chr1	173865967	173866001	SLTM|HepG2	34
chr1	173865009	173866009	+	CCAT1|hela|ENSG00000234741|ES	chr1	173865977	173866021	SBDS|K562	32
chr1	173865009	173866009	+	CCAT1|hela|ENSG00000234741|ES	chr1	173865625	173865674	LARP4|K562	49
chr1	173865009	173866009	+	CCAT1|hela|ENSG00000234741|ES	chr1	173865538	173865544	BUD13|HepG2	6
chr1	173865009	173866009	+	CCAT1|hela|ENSG00000234741|ES	chr1	173865628	173865684	PTBP1|K562	56
chr1	173865009	173866009	+	CCAT1|hela|ENSG00000234741|ES	chr1	173865365	173865411	HNRNPL|K562	46
chr1	173865009	173866009	+	CCAT1|hela|ENSG00000234741|ES	chr1	173865351	173865377	UCHL5|K562	26
chr1	173865009	173866009	+	CCAT1|hela|ENSG00000234741|ES	chr1	173865365	173865410	ZNF622|K562	45
chr1	173865009	173866009	+	CCAT1|hela|ENSG00000234741|ES	chr1	173865855	173865931	EFTUD2|HepG2	76
chr1	173865009	173866009	+	CCAT1|hela|ENSG00000234741|ES	chr1	173865361	173865428	FUBP3|HepG2	67
chr1	173865009	173866009	+	CCAT1|hela|ENSG00000234741|ES	chr1	173865155	173865185	LSM11|K562	30
chr1	173865009	173866009	+	CCAT1|hela|ENSG00000234741|ES	chr1	173865921	173865933	TAF15|K562	12
chr1	173865009	173866009	+	CCAT1|hela|ENSG00000234741|ES	chr1	173865171	173865196	SF3B1|K562	25
chr1	173865009	173866009	+	CCAT1|hela|ENSG00000234741|ES	chr1	173865252	173865285	PRPF8|K562	33
chr1	173865009	173866009	+	CCAT1|hela|ENSG00000234741|ES	chr1	173865375	173865413	SRSF1|HepG2	38
chr1	173865009	173866009	+	CCAT1|hela|ENSG00000234741|ES	chr1	173865634	173865671	IGF2BP3|HepG2	37
chr1	173865009	173866009	+	CCAT1|hela|ENSG00000234741|ES	chr1	173865270	173865282	PPIG|HepG2	12
chr1	173865009	173866009	+	CCAT1|hela|ENSG00000234741|ES	chr1	173865509	173865532	LARP4|HepG2	23
chr1	173865009	173866009	+	CCAT1|hela|ENSG00000234741|ES	chr1	173865477	173865546	GRWD1|HepG2	69
chr1	173865009	173866009	+	CCAT1|hela|ENSG00000234741|ES	chr1	173865845	173866002	AGO2|HEK293	157
chr1	173865009	173866009	+	CCAT1|hela|ENSG00000234741|ES	chr1	173865148	173865178	IGF2BP3|HepG2	30
chr1	173865009	173866009	+	CCAT1|hela|ENSG00000234741|ES	chr1	173865862	173865893	RBM22|HepG2	31
chr1	173865009	173866009	+	CCAT1|hela|ENSG00000234741|ES	chr1	173865238	173865282	IGF2BP2|K562	44
chr1	173865009	173866009	+	CCAT1|hela|ENSG00000234741|ES	chr1	173865845	173865982	TIAL1|HeLa	137
chr1	173865009	173866009	+	CCAT1|hela|ENSG00000234741|ES	chr1	173865172	173865190	TIA1|K562	18
chr1	173865009	173866009	+	CCAT1|hela|ENSG00000234741|ES	chr1	173865153	173865198	UCHL5|HepG2	45
chr1	173865009	173866009	+	CCAT1|hela|ENSG00000234741|ES	chr1	173865254	173865263	YBX3|K562	9
chr1	173865009	173866009	+	CCAT1|hela|ENSG00000234741|ES	chr1	173865623	173865681	LARP7|HepG2	58
chr1	173865009	173866009	+	CCAT1|hela|ENSG00000234741|ES	chr1	173865351	173865405	FAM120A|K562	54
chr1	173865009	173866009	+	CCAT1|hela|ENSG00000234741|ES	chr1	173865481	173865502	CPSF7|HEK293	21
chr1	173865009	173866009	+	CCAT1|hela|ENSG00000234741|ES	chr1	173865156	173865198	SF3B1|K562	42
chr1	173865009	173866009	+	CCAT1|hela|ENSG00000234741|ES	chr1	173865358	173865418	TAF15|K562	60
chr1	173865009	173866009	+	CCAT1|hela|ENSG00000234741|ES	chr1	173865861	173865891	IGF2BP1|K562	30
chr1	173865009	173866009	+	CCAT1|hela|ENSG00000234741|ES	chr1	173865911	173865930	SF3A3|HepG2	19
chr1	173865009	173866009	+	CCAT1|hela|ENSG00000234741|ES	chr1	173865535	173865541	DDX55|K562	6
chr1	173865009	173866009	+	CCAT1|hela|ENSG00000234741|ES	chr1	173865358	173865411	NONO|K562	53
chr1	173865009	173866009	+	CCAT1|hela|ENSG00000234741|ES	chr1	173865161	173865196	FAM120A|K562	35
chr1	173865009	173866009	+	CCAT1|hela|ENSG00000234741|ES	chr1	173865498	173865535	EIF4G1|K562	37
chr1	173865009	173866009	+	CCAT1|hela|ENSG00000234741|ES	chr1	173865632	173865673	TBRG4|K562	41
chr1	173865009	173866009	+	CCAT1|hela|ENSG00000234741|ES	chr1	173865357	173865364	HNRNPA1|HepG2	7
chr1	173865009	173866009	+	CCAT1|hela|ENSG00000234741|ES	chr1	173865637	173865677	RBM22|HepG2	40
chr1	173865009	173866009	+	CCAT1|hela|ENSG00000234741|ES	chr1	173865971	173866013	AARS|K562	38
chr1	173865009	173866009	+	CCAT1|hela|ENSG00000234741|ES	chr1	173865347	173865413	HNRNPUL1|K562	66
chr1	173865009	173866009	+	CCAT1|hela|ENSG00000234741|ES	chr1	173865863	173865892	MTPAP|K562	29
chr1	173865009	173866009	+	CCAT1|hela|ENSG00000234741|ES	chr1	173865963	173865973	SMNDC1|K562	10
chr1	173865009	173866009	+	CCAT1|hela|ENSG00000234741|ES	chr1	173865845	173866002	ZC3H7B|HEK293	157
chr1	173865009	173866009	+	CCAT1|hela|ENSG00000234741|ES	chr1	173865365	173865409	LIN28B|HepG2	44
chr1	173865009	173866009	+	CCAT1|hela|ENSG00000234741|ES	chr1	173865420	173865426	PPIL4|K562	6
chr1	173865009	173866009	+	CCAT1|hela|ENSG00000234741|ES	chr1	173865857	173865880	DDX55|HepG2	23
chr1	173865009	173866009	+	CCAT1|hela|ENSG00000234741|ES	chr1	173865526	173865556	GPKOW|K562	30
chr1	173865009	173866009	+	CCAT1|hela|ENSG00000234741|ES	chr1	173865416	173865426	RBFOX2|K562	10
chr1	173865009	173866009	+	CCAT1|hela|ENSG00000234741|ES	chr1	173865978	173865987	UPF1|K562	9
chr1	173865009	173866009	+	CCAT1|hela|ENSG00000234741|ES	chr1	173865155	173865193	PUS1|K562	38
chr1	173865009	173866009	+	CCAT1|hela|ENSG00000234741|ES	chr1	173865993	173866014	FASTKD2|HepG2	16
chr1	173865009	173866009	+	CCAT1|hela|ENSG00000234741|ES	chr1	173865625	173865678	SND1|HepG2	53
chr1	173865009	173866009	+	CCAT1|hela|ENSG00000234741|ES	chr1	173865358	173865402	CPSF4|HEK293	44
chr1	173865009	173866009	+	CCAT1|hela|ENSG00000234741|ES	chr1	173865376	173865412	LARP4|K562	36
chr1	173865009	173866009	+	CCAT1|hela|ENSG00000234741|ES	chr1	173865972	173866016	SLBP|K562	37
chr1	173865009	173866009	+	CCAT1|hela|ENSG00000234741|ES	chr1	173865854	173865905	PRPF8|K562	51
chr1	173865009	173866009	+	CCAT1|hela|ENSG00000234741|ES	chr1	173865353	173865428	AKAP8L|K562	75
chr1	173865009	173866009	+	CCAT1|hela|ENSG00000234741|ES	chr1	173865358	173865408	RBFOX2|HepG2	50
chr1	173865009	173866009	+	CCAT1|hela|ENSG00000234741|ES	chr1	173865351	173865389	PTBP1|K562	38
chr1	173865009	173866009	+	CCAT1|hela|ENSG00000234741|ES	chr1	173865635	173865654	SF3B4|HepG2	19
chr1	173865009	173866009	+	CCAT1|hela|ENSG00000234741|ES	chr1	173865969	173866012	LSM11|K562	40
chr1	173865009	173866009	+	CCAT1|hela|ENSG00000234741|ES	chr1	173865151	173865192	EIF3H|HepG2	41
chr1	173865009	173866009	+	CCAT1|hela|ENSG00000234741|ES	chr1	173865646	173865670	NCBP2|K562	24
chr1	173865009	173866009	+	CCAT1|hela|ENSG00000234741|ES	chr1	173865962	173866013	NONO|K562	47
chr1	173865009	173866009	+	CCAT1|hela|ENSG00000234741|ES	chr1	173865259	173865299	BUD13|HepG2	40
chr1	173865009	173866009	+	CCAT1|hela|ENSG00000234741|ES	chr1	173865162	173865197	FASTKD2|HepG2	35
chr1	173865009	173866009	+	CCAT1|hela|ENSG00000234741|ES	chr1	173865357	173865405	XRN2|HepG2	48
chr1	173865009	173866009	+	CCAT1|hela|ENSG00000234741|ES	chr1	173865414	173865428	HNRNPUL1|K562	14
chr1	173865009	173866009	+	CCAT1|hela|ENSG00000234741|ES	chr1	173865845	173866002	CSTF2|HeLa	157
chr1	173865009	173866009	+	CCAT1|hela|ENSG00000234741|ES	chr1	173865382	173865421	HNRNPM|HepG2	39
chr1	173865009	173866009	+	CCAT1|hela|ENSG00000234741|ES	chr1	173865152	173865161	DROSHA|K562	9
chr1	173865009	173866009	+	CCAT1|hela|ENSG00000234741|ES	chr1	173865238	173865278	DDX55|K562	40
chr1	173865009	173866009	+	CCAT1|hela|ENSG00000234741|ES	chr1	173865352	173865411	LIN28B|K562	59
chr1	173865009	173866009	+	CCAT1|hela|ENSG00000234741|ES	chr1	173865973	173866026	PCBP2|HepG2	36
chr1	173865009	173866009	+	CCAT1|hela|ENSG00000234741|ES	chr1	173865350	173865417	MTPAP|K562	67
chr1	173865009	173866009	+	CCAT1|hela|ENSG00000234741|ES	chr1	173865974	173866026	SBDS|K562	35
chr1	173865009	173866009	+	CCAT1|hela|ENSG00000234741|ES	chr1	173865245	173865282	LIN28B|K562	37
chr1	173865009	173866009	+	CCAT1|hela|ENSG00000234741|ES	chr1	173865648	173865689	SERBP1|K562	41
chr1	173865009	173866009	+	CCAT1|hela|ENSG00000234741|ES	chr1	173865630	173865674	SRSF1|K562	44
chr1	173865009	173866009	+	CCAT1|hela|ENSG00000234741|ES	chr1	173865975	173866028	RPS11|K562	34
chr1	173865009	173866009	+	CCAT1|hela|ENSG00000234741|ES	chr1	173865361	173865404	DDX6|HepG2	43
chr1	173865009	173866009	+	CCAT1|hela|ENSG00000234741|ES	chr1	173865153	173865199	EFTUD2|HepG2	46
chr1	173865009	173866009	+	CCAT1|hela|ENSG00000234741|ES	chr1	173865970	173865978	SRSF1|K562	8
chr1	173865009	173866009	+	CCAT1|hela|ENSG00000234741|ES	chr1	173865380	173865384	SMNDC1|K562	4
chr1	173865009	173866009	+	CCAT1|hela|ENSG00000234741|ES	chr1	173865154	173865176	CSTF2T|HepG2	22
chr1	173865009	173866009	+	CCAT1|hela|ENSG00000234741|ES	chr1	173865260	173865275	SBDS|K562	15
chr1	173865009	173866009	+	CCAT1|hela|ENSG00000234741|ES	chr1	173865366	173865425	DGCR8|HepG2	59
chr1	173865009	173866009	+	CCAT1|hela|ENSG00000234741|ES	chr1	173865154	173865187	HNRNPL|HepG2	33
chr1	173865009	173866009	+	CCAT1|hela|ENSG00000234741|ES	chr1	173865418	173865425	TROVE2|K562	7
chr1	173865009	173866009	+	CCAT1|hela|ENSG00000234741|ES	chr1	173865965	173866014	QKI|K562	44
chr1	173865009	173866009	+	CCAT1|hela|ENSG00000234741|ES	chr1	173865155	173865196	RBM15|K562	41
chr1	173865009	173866009	+	CCAT1|hela|ENSG00000234741|ES	chr1	173865272	173865276	SND1|K562	4
chr1	173865009	173866009	+	CCAT1|hela|ENSG00000234741|ES	chr1	173865481	173865502	TIAL1|HeLa	21
chr1	173865009	173866009	+	CCAT1|hela|ENSG00000234741|ES	chr1	173865499	173865517	EFTUD2|HepG2	18
chr1	173865009	173866009	+	CCAT1|hela|ENSG00000234741|ES	chr1	173865186	173865195	NOLC1|K562	9
chr1	173865009	173866009	+	CCAT1|hela|ENSG00000234741|ES	chr1	173865228	173865281	GRWD1|HepG2	53
chr1	173865009	173866009	+	CCAT1|hela|ENSG00000234741|ES	chr1	173865380	173865417	HNRNPK|K562	37
chr1	173865009	173866009	+	CCAT1|hela|ENSG00000234741|ES	chr1	173865971	173866001	HNRNPUL1|HepG2	30
chr1	173865009	173866009	+	CCAT1|hela|ENSG00000234741|ES	chr1	173865994	173866026	NOLC1|HepG2	15
chr1	173865009	173866009	+	CCAT1|hela|ENSG00000234741|ES	chr1	173865162	173865189	BUD13|K562	27
chr1	173865009	173866009	+	CCAT1|hela|ENSG00000234741|ES	chr1	173865628	173865683	TAF15|HepG2	55
chr1	173865009	173866009	+	CCAT1|hela|ENSG00000234741|ES	chr1	173865274	173865282	DDX55|K562	8
chr1	173865009	173866009	+	CCAT1|hela|ENSG00000234741|ES	chr1	173865643	173865672	SUPV3L1|HepG2	29
chr1	173865009	173866009	+	CCAT1|hela|ENSG00000234741|ES	chr1	173865497	173865507	YBX3|K562	10
chr1	173865009	173866009	+	CCAT1|hela|ENSG00000234741|ES	chr1	173865240	173865283	PPIG|HepG2	43
chr1	173865009	173866009	+	CCAT1|hela|ENSG00000234741|ES	chr1	173865238	173865284	SRSF1|HepG2	46
chr1	173865009	173866009	+	CCAT1|hela|ENSG00000234741|ES	chr1	173865504	173865514	ZNF622|K562	10
chr1	173865009	173866009	+	CCAT1|hela|ENSG00000234741|ES	chr1	173865973	173866015	TBRG4|K562	36
chr1	173865009	173866009	+	CCAT1|hela|ENSG00000234741|ES	chr1	173865869	173865946	XRN2|HepG2	77
chr1	173865009	173866009	+	CCAT1|hela|ENSG00000234741|ES	chr1	173865415	173865426	TROVE2|HepG2	11
chr1	173865009	173866009	+	CCAT1|hela|ENSG00000234741|ES	chr1	173865994	173866018	DGCR8|K562	15
chr1	173865009	173866009	+	CCAT1|hela|ENSG00000234741|ES	chr1	173865968	173866027	TRA2A|K562	41
chr1	173865009	173866009	+	CCAT1|hela|ENSG00000234741|ES	chr1	173865628	173865687	RPS3|HepG2	59
chr1	173865009	173866009	+	CCAT1|hela|ENSG00000234741|ES	chr1	173865905	173865935	PRPF8|K562	30
chr1	173865009	173866009	+	CCAT1|hela|ENSG00000234741|ES	chr1	173865228	173865240	ZNF622|K562	12
chr1	173865009	173866009	+	CCAT1|hela|ENSG00000234741|ES	chr1	173865992	173866014	FAM120A|HepG2	17
chr1	173865009	173866009	+	CCAT1|hela|ENSG00000234741|ES	chr1	173865157	173865179	CDC40|HepG2	22
chr1	173865009	173866009	+	CCAT1|hela|ENSG00000234741|ES	chr1	173865506	173865536	NOLC1|K562	30
chr1	173865009	173866009	+	CCAT1|hela|ENSG00000234741|ES	chr1	173865169	173865187	METAP2|K562	18
chr1	173865009	173866009	+	CCAT1|hela|ENSG00000234741|ES	chr1	173865870	173865887	DDX55|HepG2	17
chr1	173865009	173866009	+	CCAT1|hela|ENSG00000234741|ES	chr1	173865170	173865180	TBRG4|K562	10
chr1	173865009	173866009	+	CCAT1|hela|ENSG00000234741|ES	chr1	173865887	173865905	GPKOW|K562	18
chr1	173865009	173866009	+	CCAT1|hela|ENSG00000234741|ES	chr1	173865351	173865376	TRA2A|HepG2	25
chr1	173865009	173866009	+	CCAT1|hela|ENSG00000234741|ES	chr1	173865463	173865479	PRPF8|K562	16
chr1	173865009	173866009	+	CCAT1|hela|ENSG00000234741|ES	chr1	173865149	173865185	EIF4G2|K562	36
chr1	173865009	173866009	+	CCAT1|hela|ENSG00000234741|ES	chr1	173865641	173865676	AGGF1|K562	35
chr1	173865009	173866009	+	CCAT1|hela|ENSG00000234741|ES	chr1	173865636	173865673	GTF2F1|K562	37
chr1	173865009	173866009	+	CCAT1|hela|ENSG00000234741|ES	chr1	173865630	173865678	TNRC6A|K562	48
chr1	173865009	173866009	+	CCAT1|hela|ENSG00000234741|ES	chr1	173865187	173865195	UCHL5|K562	8
chr1	173865009	173866009	+	CCAT1|hela|ENSG00000234741|ES	chr1	173865227	173865243	RBM15|K562	16
chr1	173865009	173866009	+	CCAT1|hela|ENSG00000234741|ES	chr1	173865363	173865414	ILF3|HepG2	51
chr1	173865009	173866009	+	CCAT1|hela|ENSG00000234741|ES	chr1	173865167	173865195	XPO5|HepG2	28
chr1	173865009	173866009	+	CCAT1|hela|ENSG00000234741|ES	chr1	173865979	173866026	SND1|HepG2	30
chr1	173865009	173866009	+	CCAT1|hela|ENSG00000234741|ES	chr1	173865139	173865190	FXR2|K562	51
chr1	173865009	173866009	+	CCAT1|hela|ENSG00000234741|ES	chr1	173865412	173865431	RBM22|HepG2	19
chr1	173865009	173866009	+	CCAT1|hela|ENSG00000234741|ES	chr1	173865624	173865676	SMNDC1|HepG2	52
chr1	173865009	173866009	+	CCAT1|hela|ENSG00000234741|ES	chr1	173865657	173865721	KHSRP|K562	64
chr1	173865009	173866009	+	CCAT1|hela|ENSG00000234741|ES	chr1	173865164	173865192	DDX59|HepG2	28
chr1	173865009	173866009	+	CCAT1|hela|ENSG00000234741|ES	chr1	173865134	173865195	XRN2|K562	61
chr1	173865009	173866009	+	CCAT1|hela|ENSG00000234741|ES	chr1	173865362	173865379	AUH|HepG2	17
chr1	173865009	173866009	+	CCAT1|hela|ENSG00000234741|ES	chr1	173865365	173865427	AUH|K562	62
chr1	173865009	173866009	+	CCAT1|hela|ENSG00000234741|ES	chr1	173865980	173866025	U2AF1|HepG2	29
chr1	173865009	173866009	+	CCAT1|hela|ENSG00000234741|ES	chr1	173865497	173865531	SRSF1|K562	34
chr1	173865009	173866009	+	CCAT1|hela|ENSG00000234741|ES	chr1	173865162	173865197	SF3B4|K562	35
chr1	173865009	173866009	+	CCAT1|hela|ENSG00000234741|ES	chr1	173865521	173865555	U2AF2|HepG2	34
chr1	173865009	173866009	+	CCAT1|hela|ENSG00000234741|ES	chr1	173865728	173865749	ILF3|K562	21
chr1	173865009	173866009	+	CCAT1|hela|ENSG00000234741|ES	chr1	173865888	173865891	YBX3|K562	3
chr1	173865009	173866009	+	CCAT1|hela|ENSG00000234741|ES	chr1	173865982	173866013	SRSF9|HepG2	27
chr1	173865009	173866009	+	CCAT1|hela|ENSG00000234741|ES	chr1	173865623	173865677	EXOSC5|K562	54
chr1	173865009	173866009	+	CCAT1|hela|ENSG00000234741|ES	chr1	173865968	173866025	SMNDC1|HepG2	41
chr1	173865009	173866009	+	CCAT1|hela|ENSG00000234741|ES	chr1	173865989	173866000	U2AF1|K562	11
chr1	173865009	173866009	+	CCAT1|hela|ENSG00000234741|ES	chr1	173865160	173865187	DGCR8|HepG2	27
chr1	173865009	173866009	+	CCAT1|hela|ENSG00000234741|ES	chr1	173865355	173865424	RPS3|K562	69
chr1	173865009	173866009	+	CCAT1|hela|ENSG00000234741|ES	chr1	173865845	173866022	DGCR8|HEK293T	164
chr1	173865009	173866009	+	CCAT1|hela|ENSG00000234741|ES	chr1	173865390	173865395	EIF4G2|K562	5
chr1	173865009	173866009	+	CCAT1|hela|ENSG00000234741|ES	chr1	173865985	173866021	HNRNPUL1|HepG2	24
chr1	173865009	173866009	+	CCAT1|hela|ENSG00000234741|ES	chr1	173865661	173865667	GEMIN5|K562	6
chr1	173865009	173866009	+	CCAT1|hela|ENSG00000234741|ES	chr1	173865976	173866022	EIF3D|HepG2	33
chr1	173865009	173866009	+	CCAT1|hela|ENSG00000234741|ES	chr1	173865864	173865891	TAF15|K562	27
chr1	173865009	173866009	+	CCAT1|hela|ENSG00000234741|ES	chr1	173865349	173865378	TROVE2|HepG2	29
chr1	173865009	173866009	+	CCAT1|hela|ENSG00000234741|ES	chr1	173865985	173866026	RBFOX2|HepG2	24
chr1	173865009	173866009	+	CCAT1|hela|ENSG00000234741|ES	chr1	173865411	173865428	SMNDC1|K562	17
chr1	173865009	173866009	+	CCAT1|hela|ENSG00000234741|ES	chr1	173865166	173865193	DDX59|HepG2	27
chr1	173865009	173866009	+	CCAT1|hela|ENSG00000234741|ES	chr1	173865628	173865678	PUM2|K562	50
chr1	173865009	173866009	+	CCAT1|hela|ENSG00000234741|ES	chr1	173865864	173865890	RBM15|HepG2	26
chr1	173865009	173866009	+	CCAT1|hela|ENSG00000234741|ES	chr1	173865357	173865426	DDX59|HepG2	69
chr1	173865009	173866009	+	CCAT1|hela|ENSG00000234741|ES	chr1	173865231	173865242	ZNF622|K562	11
chr1	173865009	173866009	+	CCAT1|hela|ENSG00000234741|ES	chr1	173865977	173866030	HLTF|K562	32
chr1	173865009	173866009	+	CCAT1|hela|ENSG00000234741|ES	chr1	173865899	173865936	TAF15|K562	37
chr1	173865009	173866009	+	CCAT1|hela|ENSG00000234741|ES	chr1	173865535	173865547	PPIG|HepG2	12
chr1	173865009	173866009	+	CCAT1|hela|ENSG00000234741|ES	chr1	173865470	173865478	SUB1|HepG2	8
chr1	173865009	173866009	+	CCAT1|hela|ENSG00000234741|ES	chr1	173865634	173865674	GPKOW|K562	40
chr1	173865009	173866009	+	CCAT1|hela|ENSG00000234741|ES	chr1	173865368	173865408	DDX55|K562	40
chr1	173865009	173866009	+	CCAT1|hela|ENSG00000234741|ES	chr1	173865633	173865679	RBM15|HepG2	46
chr1	173865009	173866009	+	CCAT1|hela|ENSG00000234741|ES	chr1	173865855	173865858	YBX3|K562	3
chr1	173865009	173866009	+	CCAT1|hela|ENSG00000234741|ES	chr1	173865856	173865864	RBM15|K562	8
chr1	173865009	173866009	+	CCAT1|hela|ENSG00000234741|ES	chr1	173865885	173865898	PRPF8|HepG2	13
chr1	173865009	173866009	+	CCAT1|hela|ENSG00000234741|ES	chr1	173865641	173865670	UPF1|K562	29
chr1	173865009	173866009	+	CCAT1|hela|ENSG00000234741|ES	chr1	173865153	173865196	DROSHA|K562	43
chr1	173865009	173866009	+	CCAT1|hela|ENSG00000234741|ES	chr1	173865161	173865194	LARP4|HepG2	33
chr1	173865009	173866009	+	CCAT1|hela|ENSG00000234741|ES	chr1	173865636	173865664	HNRNPK|K562	28
chr1	173865009	173866009	+	CCAT1|hela|ENSG00000234741|ES	chr1	173865400	173865414	TROVE2|K562	14
chr1	173865009	173866009	+	CCAT1|hela|ENSG00000234741|ES	chr1	173865349	173865414	KHDRBS1|K562	65
chr1	173865009	173866009	+	CCAT1|hela|ENSG00000234741|ES	chr1	173865356	173865412	QKI|HepG2	56
chr1	173865009	173866009	+	CCAT1|hela|ENSG00000234741|ES	chr1	173865159	173865196	AGGF1|K562	37
chr1	173865009	173866009	+	CCAT1|hela|ENSG00000234741|ES	chr1	173865589	173865642	PTBP1PTBP2|HeLa	53
chr1	173865009	173866009	+	CCAT1|hela|ENSG00000234741|ES	chr1	173865882	173865894	BUD13|K562	12
chr1	173865009	173866009	+	CCAT1|hela|ENSG00000234741|ES	chr1	173865367	173865409	SF3B4|HepG2	42
chr1	173865009	173866009	+	CCAT1|hela|ENSG00000234741|ES	chr1	173865538	173865546	DDX24|K562	8
chr1	173865009	173866009	+	CCAT1|hela|ENSG00000234741|ES	chr1	173865377	173865415	UCHL5|K562	38
chr1	173865009	173866009	+	CCAT1|hela|ENSG00000234741|ES	chr1	173865363	173865370	NOLC1|HepG2	7
chr1	173865009	173866009	+	CCAT1|hela|ENSG00000234741|ES	chr1	173865968	173866021	SMNDC1|HepG2	41
chr1	173865009	173866009	+	CCAT1|hela|ENSG00000234741|ES	chr1	173865634	173865679	LARP7|K562	45
chr1	173865009	173866009	+	CCAT1|hela|ENSG00000234741|ES	chr1	173865471	173865476	NOLC1|K562	5
chr1	173865009	173866009	+	CCAT1|hela|ENSG00000234741|ES	chr1	173865355	173865416	U2AF2|HepG2	61
chr1	173865009	173866009	+	CCAT1|hela|ENSG00000234741|ES	chr1	173865228	173865244	SUB1|HepG2	16
chr1	173865009	173866009	+	CCAT1|hela|ENSG00000234741|ES	chr1	173865506	173865535	NOLC1|K562	29
chr1	173865009	173866009	+	CCAT1|hela|ENSG00000234741|ES	chr1	173865971	173865976	GPKOW|K562	5
chr1	173865009	173866009	+	CCAT1|hela|ENSG00000234741|ES	chr1	173865930	173865936	HNRNPUL1|HepG2	6
chr1	173865009	173866009	+	CCAT1|hela|ENSG00000234741|ES	chr1	173865249	173865282	GEMIN5|K562	33
chr1	173865009	173866009	+	CCAT1|hela|ENSG00000234741|ES	chr1	173865349	173865414	CSTF2|HepG2	65
chr1	173865009	173866009	+	CCAT1|hela|ENSG00000234741|ES	chr1	173865392	173865417	GEMIN5|K562	25
chr1	173865009	173866009	+	CCAT1|hela|ENSG00000234741|ES	chr1	173865155	173865197	PPIG|HepG2	42
chr1	173865009	173866009	+	CCAT1|hela|ENSG00000234741|ES	chr1	173865484	173865534	UPF1|K562	50
chr1	173865009	173866009	+	CCAT1|hela|ENSG00000234741|ES	chr1	173865507	173865533	FUS|K562	26
chr1	173865009	173866009	+	CCAT1|hela|ENSG00000234741|ES	chr1	173865809	173865826	PRPF8|K562	17
chr1	173865009	173866009	+	CCAT1|hela|ENSG00000234741|ES	chr1	173865488	173865533	PRPF8|K562	45
chr1	173865009	173866009	+	CCAT1|hela|ENSG00000234741|ES	chr1	173865625	173865674	YWHAG|K562	49
chr1	173865009	173866009	+	CCAT1|hela|ENSG00000234741|ES	chr1	173865368	173865393	GEMIN5|K562	25
chr1	173865009	173866009	+	CCAT1|hela|ENSG00000234741|ES	chr1	173865149	173865196	EIF3D|HepG2	47
chr1	173865009	173866009	+	CCAT1|hela|ENSG00000234741|ES	chr1	173865550	173865557	BUD13|K562	7
chr1	173865009	173866009	+	CCAT1|hela|ENSG00000234741|ES	chr1	173865363	173865406	U2AF1|K562	43
chr1	173865009	173866009	+	CCAT1|hela|ENSG00000234741|ES	chr1	173865260	173865283	RBM15|K562	23
chr1	173865009	173866009	+	CCAT1|hela|ENSG00000234741|ES	chr1	173865995	173866023	IGF2BP3|HepG2	14
chr1	173865009	173866009	+	CCAT1|hela|ENSG00000234741|ES	chr1	173865262	173865295	SF3B4|HepG2	33
chr1	173865009	173866009	+	CCAT1|hela|ENSG00000234741|ES	chr1	173865999	173866016	ZNF622|K562	10
chr1	173865009	173866009	+	CCAT1|hela|ENSG00000234741|ES	chr1	173865641	173865645	NOLC1|HepG2	4
chr1	173865009	173866009	+	CCAT1|hela|ENSG00000234741|ES	chr1	173865845	173866002	CPSF1|HEK293	157
chr1	173865009	173866009	+	CCAT1|hela|ENSG00000234741|ES	chr1	173865378	173865402	LSM11|HepG2	24
chr1	173865009	173866009	+	CCAT1|hela|ENSG00000234741|ES	chr1	173865636	173865679	RBFOX2|K562	43
chr1	173865009	173866009	+	CCAT1|hela|ENSG00000234741|ES	chr1	173865633	173865635	NOLC1|HepG2	2
chr1	173865009	173866009	+	CCAT1|hela|ENSG00000234741|ES	chr1	173865189	173865198	BUD13|K562	9
chr1	173865009	173866009	+	CCAT1|hela|ENSG00000234741|ES	chr1	173865970	173866013	DGCR8|K562	39
chr1	173865009	173866009	+	CCAT1|hela|ENSG00000234741|ES	chr1	173865349	173865358	NONO|K562	9
chr1	173865009	173866009	+	CCAT1|hela|ENSG00000234741|ES	chr1	173865854	173865861	U2AF2|K562	7
chr1	173865009	173866009	+	CCAT1|hela|ENSG00000234741|ES	chr1	173865541	173865547	DDX55|K562	6
chr1	173865009	173866009	+	CCAT1|hela|ENSG00000234741|ES	chr1	173865170	173865172	U2AF1|HepG2	2
chr1	173865009	173866009	+	CCAT1|hela|ENSG00000234741|ES	chr1	173865353	173865412	FKBP4|HepG2	59
chr1	173865009	173866009	+	CCAT1|hela|ENSG00000234741|ES	chr1	173865159	173865197	HNRNPC|HepG2	38
chr1	173865009	173866009	+	CCAT1|hela|ENSG00000234741|ES	chr1	173865352	173865430	XRCC6|K562	78
chr1	173865009	173866009	+	CCAT1|hela|ENSG00000234741|ES	chr1	173865263	173865272	GEMIN5|K562	9
chr1	173865009	173866009	+	CCAT1|hela|ENSG00000234741|ES	chr1	173865845	173866002	PTBP1|HEK293T	157
chr1	173865009	173866009	+	CCAT1|hela|ENSG00000234741|ES	chr1	173865861	173865884	DGCR8|K562	23
chr1	173865009	173866009	+	CCAT1|hela|ENSG00000234741|ES	chr1	173865965	173865990	NPM1|K562	25
chr1	173865009	173866009	+	CCAT1|hela|ENSG00000234741|ES	chr1	173865978	173866027	BCCIP|HepG2	31
chr1	173865009	173866009	+	CCAT1|hela|ENSG00000234741|ES	chr1	173865993	173866024	HNRNPL|K562	16
chr1	173865009	173866009	+	CCAT1|hela|ENSG00000234741|ES	chr1	173865163	173865194	DDX24|K562	31
chr1	173865009	173866009	+	CCAT1|hela|ENSG00000234741|ES	chr1	173865160	173865195	CSTF2|HepG2	35
chr1	173865009	173866009	+	CCAT1|hela|ENSG00000234741|ES	chr1	173865350	173865375	FTO|K562	25
chr1	173865009	173866009	+	CCAT1|hela|ENSG00000234741|ES	chr1	173865903	173865925	SF3B4|K562	22
chr1	173865009	173866009	+	CCAT1|hela|ENSG00000234741|ES	chr1	173865929	173865943	SND1|HepG2	14
chr1	173865009	173866009	+	CCAT1|hela|ENSG00000234741|ES	chr1	173865359	173865425	BCCIP|HepG2	66
chr1	173865009	173866009	+	CCAT1|hela|ENSG00000234741|ES	chr1	173865361	173865416	SAFB2|K562	55
chr1	173865009	173866009	+	CCAT1|hela|ENSG00000234741|ES	chr1	173865507	173865534	DDX6|K562	27
chr1	173865009	173866009	+	CCAT1|hela|ENSG00000234741|ES	chr1	173865173	173865199	TIAL1|K562	26
chr1	173865009	173866009	+	CCAT1|hela|ENSG00000234741|ES	chr1	173865145	173865182	CSTF2|HeLa	37
chr1	173865009	173866009	+	CCAT1|hela|ENSG00000234741|ES	chr1	173865627	173865655	SND1|K562	28
chr1	173865009	173866009	+	CCAT1|hela|ENSG00000234741|ES	chr1	173865983	173866009	RBFOX2|K562	26
chr1	173865009	173866009	+	CCAT1|hela|ENSG00000234741|ES	chr1	173865350	173865422	QKI|K562	72
chr1	173865009	173866009	+	CCAT1|hela|ENSG00000234741|ES	chr1	173865357	173865414	AGGF1|HepG2	57
chr1	173865009	173866009	+	CCAT1|hela|ENSG00000234741|ES	chr1	173865251	173865276	LARP4|HepG2	25
chr1	173865009	173866009	+	CCAT1|hela|ENSG00000234741|ES	chr1	173865505	173865531	TIA1|HepG2	26
chr1	173865009	173866009	+	CCAT1|hela|ENSG00000234741|ES	chr1	173865350	173865413	METAP2|K562	63
chr1	173865009	173866009	+	CCAT1|hela|ENSG00000234741|ES	chr1	173865349	173865412	LARP4|K562	63
chr1	173865009	173866009	+	CCAT1|hela|ENSG00000234741|ES	chr1	173865920	173865940	DDX42|K562	20
chr1	173865009	173866009	+	CCAT1|hela|ENSG00000234741|ES	chr1	173865589	173865642	CPSF1|HEK293	53
chr1	173865009	173866009	+	CCAT1|hela|ENSG00000234741|ES	chr1	173865272	173865279	YBX3|K562	7
chr1	173865009	173866009	+	CCAT1|hela|ENSG00000234741|ES	chr1	173865512	173865519	SRSF1|HepG2	7
chr1	173865009	173866009	+	CCAT1|hela|ENSG00000234741|ES	chr1	173865965	173866029	NSUN2|K562	44
chr1	173865009	173866009	+	CCAT1|hela|ENSG00000234741|ES	chr1	173865374	173865411	DGCR8|K562	37
chr1	173865009	173866009	+	CCAT1|hela|ENSG00000234741|ES	chr1	173865629	173865679	EIF3H|HepG2	50
chr1	173865009	173866009	+	CCAT1|hela|ENSG00000234741|ES	chr1	173865377	173865423	FASTKD2|K562	46
chr1	173865009	173866009	+	CCAT1|hela|ENSG00000234741|ES	chr1	173865968	173865979	TRA2A|K562	11
chr1	173865009	173866009	+	CCAT1|hela|ENSG00000234741|ES	chr1	173865414	173865426	TROVE2|K562	12
chr1	173865009	173866009	+	CCAT1|hela|ENSG00000234741|ES	chr1	173865354	173865413	GTF2F1|K562	59
chr1	173865009	173866009	+	CCAT1|hela|ENSG00000234741|ES	chr1	173865629	173865673	EIF3D|HepG2	44
chr1	173865009	173866009	+	CCAT1|hela|ENSG00000234741|ES	chr1	173865845	173866022	EIF4A3|HeLa	164
chr1	173865009	173866009	+	CCAT1|hela|ENSG00000234741|ES	chr1	173865242	173865254	LARP4|K562	12
chr1	173865009	173866009	+	CCAT1|hela|ENSG00000234741|ES	chr1	173865169	173865194	FASTKD2|K562	25
chr1	173865009	173866009	+	CCAT1|hela|ENSG00000234741|ES	chr1	173865918	173865936	TNRC6A|K562	18
chr1	173865009	173866009	+	CCAT1|hela|ENSG00000234741|ES	chr1	173865359	173865412	RPS11|K562	53
chr1	173865009	173866009	+	CCAT1|hela|ENSG00000234741|ES	chr1	173865404	173865446	TIA1|HepG2	42
chr1	173865009	173866009	+	CCAT1|hela|ENSG00000234741|ES	chr1	173865261	173865275	RBM27|K562	14
chr1	173865009	173866009	+	CCAT1|hela|ENSG00000234741|ES	chr1	173865973	173866013	TAF15|K562	36
chr1	173865009	173866009	+	CCAT1|hela|ENSG00000234741|ES	chr1	173865352	173865424	CPSF6|K562	72
chr1	173865009	173866009	+	CCAT1|hela|ENSG00000234741|ES	chr1	173865147	173865198	SUPV3L1|HepG2	51
chr1	173865009	173866009	+	CCAT1|hela|ENSG00000234741|ES	chr1	173865971	173866019	TROVE2|HepG2	38
chr1	173865009	173866009	+	CCAT1|hela|ENSG00000234741|ES	chr1	173865420	173865429	HNRNPUL1|K562	9
chr1	173865009	173866009	+	CCAT1|hela|ENSG00000234741|ES	chr1	173865862	173865895	PPIG|HepG2	33
chr1	173865009	173866009	+	CCAT1|hela|ENSG00000234741|ES	chr1	173865732	173865752	KHSRP|K562	20
chr1	173865009	173866009	+	CCAT1|hela|ENSG00000234741|ES	chr1	173865543	173865547	AGGF1|HepG2	4
chr1	173865009	173866009	+	CCAT1|hela|ENSG00000234741|ES	chr1	173865984	173866004	PUS1|K562	20
chr1	173865009	173866009	+	CCAT1|hela|ENSG00000234741|ES	chr1	173865978	173866026	GPKOW|K562	31
chr1	173865009	173866009	+	CCAT1|hela|ENSG00000234741|ES	chr1	173865979	173866010	RBM27|K562	30
chr1	173865009	173866009	+	CCAT1|hela|ENSG00000234741|ES	chr1	173865505	173865523	DDX55|K562	18
chr1	173865009	173866009	+	CCAT1|hela|ENSG00000234741|ES	chr1	173865360	173865405	TARDBP|K562	45
chr1	173865009	173866009	+	CCAT1|hela|ENSG00000234741|ES	chr1	173865228	173865243	SUB1|HepG2	15
chr1	173865009	173866009	+	CCAT1|hela|ENSG00000234741|ES	chr1	173865917	173865956	TIA1|HepG2	39
chr1	173865009	173866009	+	CCAT1|hela|ENSG00000234741|ES	chr1	173865975	173866012	DDX59|HepG2	34
chr1	173865009	173866009	+	CCAT1|hela|ENSG00000234741|ES	chr1	173865353	173865415	UPF1|K562	62
chr1	173865009	173866009	+	CCAT1|hela|ENSG00000234741|ES	chr1	173865137	173865172	DDX42|K562	35
chr1	173865009	173866009	+	CCAT1|hela|ENSG00000234741|ES	chr1	173865350	173865412	TRA2A|HepG2	62
chr1	173865009	173866009	+	CCAT1|hela|ENSG00000234741|ES	chr1	173865173	173865183	EIF3H|HepG2	10
chr1	173865009	173866009	+	CCAT1|hela|ENSG00000234741|ES	chr1	173865518	173865535	TAF15|K562	17
chr1	173865009	173866009	+	CCAT1|hela|ENSG00000234741|ES	chr1	173865968	173866018	FUBP3|HepG2	41
chr1	173865009	173866009	+	CCAT1|hela|ENSG00000234741|ES	chr1	173865358	173865402	HNRNPA2B1|HEK293T	44
chr1	173865009	173866009	+	CCAT1|hela|ENSG00000234741|ES	chr1	173865628	173865674	DDX3X|K562	46
chr1	173865009	173866009	+	CCAT1|hela|ENSG00000234741|ES	chr1	173865626	173865683	RBM15|HepG2	57
chr1	173865009	173866009	+	CCAT1|hela|ENSG00000234741|ES	chr1	173865351	173865357	HNRNPA1|HepG2	6
chr1	173865009	173866009	+	CCAT1|hela|ENSG00000234741|ES	chr1	173865354	173865413	RBM22|K562	59
chr1	173865009	173866009	+	CCAT1|hela|ENSG00000234741|ES	chr1	173865970	173866017	AARS|K562	39
chr1	173865009	173866009	+	CCAT1|hela|ENSG00000234741|ES	chr1	173865662	173865670	NOLC1|K562	8
chr1	173865009	173866009	+	CCAT1|hela|ENSG00000234741|ES	chr1	173865364	173865412	ILF3|HepG2	48
chr1	173865009	173866009	+	CCAT1|hela|ENSG00000234741|ES	chr1	173865856	173865895	LIN28B|K562	39
chr1	173865009	173866009	+	CCAT1|hela|ENSG00000234741|ES	chr1	173865631	173865677	RBFOX2|HepG2	46
chr1	173865009	173866009	+	CCAT1|hela|ENSG00000234741|ES	chr1	173865540	173865544	DDX6|K562	4
chr1	173865009	173866009	+	CCAT1|hela|ENSG00000234741|ES	chr1	173865845	173866002	CSTF2T|HEK293	157
chr1	173865009	173866009	+	CCAT1|hela|ENSG00000234741|ES	chr1	173865496	173865532	UCHL5|HepG2	36
chr1	173865009	173866009	+	CCAT1|hela|ENSG00000234741|ES	chr1	173865154	173865197	RBM15|HepG2	43
chr1	173865009	173866009	+	CCAT1|hela|ENSG00000234741|ES	chr1	173865152	173865192	SAFB2|K562	40
chr1	173865009	173866009	+	CCAT1|hela|ENSG00000234741|ES	chr1	173865873	173865884	TIA1|K562	11
chr1	173865009	173866009	+	CCAT1|hela|ENSG00000234741|ES	chr1	173865924	173865940	IGF2BP1|HepG2	16
chr1	173865009	173866009	+	CCAT1|hela|ENSG00000234741|ES	chr1	173865352	173865414	TROVE2|K562	62
chr1	173865009	173866009	+	CCAT1|hela|ENSG00000234741|ES	chr1	173865259	173865279	PPIL4|K562	20
chr1	173865009	173866009	+	CCAT1|hela|ENSG00000234741|ES	chr1	173865845	173866022	FUS|HEK293	164
chr1	173865009	173866009	+	CCAT1|hela|ENSG00000234741|ES	chr1	173865623	173865672	DHX30|HepG2	49
chr1	173865009	173866009	+	CCAT1|hela|ENSG00000234741|ES	chr1	173865626	173865679	PCBP2|HepG2	53
chr1	173865009	173866009	+	CCAT1|hela|ENSG00000234741|ES	chr1	173865246	173865287	CPSF6|K562	41
chr1	173865009	173866009	+	CCAT1|hela|ENSG00000234741|ES	chr1	173865625	173865685	AUH|HepG2	60
chr1	173865009	173866009	+	CCAT1|hela|ENSG00000234741|ES	chr1	173865439	173865523	PRPF8|HepG2	84
chr1	173865009	173866009	+	CCAT1|hela|ENSG00000234741|ES	chr1	173865243	173865283	FAM120A|K562	40
chr1	173865009	173866009	+	CCAT1|hela|ENSG00000234741|ES	chr1	173865783	173865809	PRPF8|K562	26
chr1	173865009	173866009	+	CCAT1|hela|ENSG00000234741|ES	chr1	173865161	173865199	AKAP8L|K562	38
chr1	173865009	173866009	+	CCAT1|hela|ENSG00000234741|ES	chr1	173865535	173865547	GRWD1|HepG2	12
chr1	173865009	173866009	+	CCAT1|hela|ENSG00000234741|ES	chr1	173865988	173866007	FTO|K562	19
chr1	173865009	173866009	+	CCAT1|hela|ENSG00000234741|ES	chr1	173865158	173865200	EFTUD2|HepG2	42
chr1	173865009	173866009	+	CCAT1|hela|ENSG00000234741|ES	chr1	173865636	173865655	HNRNPA1|K562	19
chr1	173865009	173866009	+	CCAT1|hela|ENSG00000234741|ES	chr1	173865170	173865177	KHSRP|K562	7
chr1	173865009	173866009	+	CCAT1|hela|ENSG00000234741|ES	chr1	173865626	173865650	UCHL5|HepG2	24
chr1	173865009	173866009	+	CCAT1|hela|ENSG00000234741|ES	chr1	173865170	173865175	QKI|HepG2	5
chr1	173865009	173866009	+	CCAT1|hela|ENSG00000234741|ES	chr1	173865859	173865873	GPKOW|K562	14
chr1	173865009	173866009	+	CCAT1|hela|ENSG00000234741|ES	chr1	173865169	173865193	SF3A3|HepG2	24
chr1	173865009	173866009	+	CCAT1|hela|ENSG00000234741|ES	chr1	173865356	173865411	AUH|K562	55
chr1	173865009	173866009	+	CCAT1|hela|ENSG00000234741|ES	chr1	173865903	173865935	BUD13|K562	32
chr1	173865009	173866009	+	CCAT1|hela|ENSG00000234741|ES	chr1	173865646	173865693	FUBP1|K562	47
chr1	173865009	173866009	+	CCAT1|hela|ENSG00000234741|ES	chr1	173865633	173865674	AUH|K562	41
chr1	173865009	173866009	+	CCAT1|hela|ENSG00000234741|ES	chr1	173865855	173865893	SUB1|HepG2	38
chr1	173865009	173866009	+	CCAT1|hela|ENSG00000234741|ES	chr1	173865174	173865187	KHDRBS1|K562	13
chr1	173865009	173866009	+	CCAT1|hela|ENSG00000234741|ES	chr1	173865151	173865197	TIA1|HepG2	46
chr1	173865009	173866009	+	CCAT1|hela|ENSG00000234741|ES	chr1	173865865	173865884	ZRANB2|K562	19
chr1	173865009	173866009	+	CCAT1|hela|ENSG00000234741|ES	chr1	173865244	173865281	U2AF1|K562	37
chr1	173865009	173866009	+	CCAT1|hela|ENSG00000234741|ES	chr1	173865625	173865677	TRA2A|HepG2	52
chr1	173865009	173866009	+	CCAT1|hela|ENSG00000234741|ES	chr1	173865982	173866028	RPS3|HepG2	27
chr1	173865009	173866009	+	CCAT1|hela|ENSG00000234741|ES	chr1	173865358	173865410	AARS|K562	52
chr1	173865009	173866009	+	CCAT1|hela|ENSG00000234741|ES	chr1	173865514	173865537	ZNF622|K562	23
chr1	173865009	173866009	+	CCAT1|hela|ENSG00000234741|ES	chr1	173865398	173865441	RBM22|K562	43
chr1	173865009	173866009	+	CCAT1|hela|ENSG00000234741|ES	chr1	173865632	173865668	GPKOW|K562	36
chr1	173865009	173866009	+	CCAT1|hela|ENSG00000234741|ES	chr1	173865383	173865402	HNRNPC|HepG2	19
chr1	173865009	173866009	+	CCAT1|hela|ENSG00000234741|ES	chr1	173865237	173865266	UCHL5|K562	29
chr1	173865009	173866009	+	CCAT1|hela|ENSG00000234741|ES	chr1	173865861	173865900	U2AF2|K562	39
chr1	173865009	173866009	+	CCAT1|hela|ENSG00000234741|ES	chr1	173865361	173865412	RBM22|HepG2	51
chr1	173865009	173866009	+	CCAT1|hela|ENSG00000234741|ES	chr1	173865540	173865546	UCHL5|K562	6
chr1	173865009	173866009	+	CCAT1|hela|ENSG00000234741|ES	chr1	173865629	173865683	SRSF1|K562	54
chr1	173865009	173866009	+	CCAT1|hela|ENSG00000234741|ES	chr1	173865164	173865191	EWSR1|K562	27
chr1	173865009	173866009	+	CCAT1|hela|ENSG00000234741|ES	chr1	173865962	173866009	LIN28B|K562	47
chr1	173865009	173866009	+	CCAT1|hela|ENSG00000234741|ES	chr1	173865378	173865409	SMNDC1|K562	31
chr1	173865009	173866009	+	CCAT1|hela|ENSG00000234741|ES	chr1	173865155	173865199	GEMIN5|K562	44
chr1	173865009	173866009	+	CCAT1|hela|ENSG00000234741|ES	chr1	173865361	173865412	FXR2|K562	51
chr1	173865009	173866009	+	CCAT1|hela|ENSG00000234741|ES	chr1	173865909	173865953	SF3B4|HepG2	44
chr1	173865009	173866009	+	CCAT1|hela|ENSG00000234741|ES	chr1	173865650	173865675	GEMIN5|K562	25
chr1	173865009	173866009	+	CCAT1|hela|ENSG00000234741|ES	chr1	173865913	173865943	DGCR8|K562	30
chr1	173865009	173866009	+	CCAT1|hela|ENSG00000234741|ES	chr1	173865159	173865195	NONO|K562	36
chr1	173865009	173866009	+	CCAT1|hela|ENSG00000234741|ES	chr1	173865633	173865679	YWHAG|K562	46
chr1	173865009	173866009	+	CCAT1|hela|ENSG00000234741|ES	chr1	173865243	173865283	TIA1|K562	40
chr1	173865009	173866009	+	CCAT1|hela|ENSG00000234741|ES	chr1	173865856	173865888	FASTKD2|HepG2	32
chr1	173865009	173866009	+	CCAT1|hela|ENSG00000234741|ES	chr1	173865359	173865412	HNRNPU|K562	53
chr1	173865009	173866009	+	CCAT1|hela|ENSG00000234741|ES	chr1	173865346	173865410	LSM11|K562	64
chr1	173865009	173866009	+	CCAT1|hela|ENSG00000234741|ES	chr1	173865540	173865546	HNRNPU|K562	6
chr1	173865009	173866009	+	CCAT1|hela|ENSG00000234741|ES	chr1	173865154	173865196	TBRG4|HepG2	42
chr1	173865009	173866009	+	CCAT1|hela|ENSG00000234741|ES	chr1	173865961	173866027	TARDBP|K562	48
chr1	173865009	173866009	+	CCAT1|hela|ENSG00000234741|ES	chr1	173865622	173865653	ZRANB2|K562	31
chr1	173865009	173866009	+	CCAT1|hela|ENSG00000234741|ES	chr1	173865976	173866011	TBRG4|K562	33
chr1	173865009	173866009	+	CCAT1|hela|ENSG00000234741|ES	chr1	173865248	173865265	HNRNPA1|K562	17
chr1	173865009	173866009	+	CCAT1|hela|ENSG00000234741|ES	chr1	173865631	173865684	AKAP8L|K562	53
chr1	173865009	173866009	+	CCAT1|hela|ENSG00000234741|ES	chr1	173865970	173865977	HLTF|K562	7
chr1	173865009	173866009	+	CCAT1|hela|ENSG00000234741|ES	chr1	173865229	173865242	HLTF|K562	13
chr1	173865009	173866009	+	CCAT1|hela|ENSG00000234741|ES	chr1	173865862	173865884	AGGF1|HepG2	22
chr1	173865009	173866009	+	CCAT1|hela|ENSG00000234741|ES	chr1	173865488	173865537	SRSF1|K562	49
chr1	173865009	173866009	+	CCAT1|hela|ENSG00000234741|ES	chr1	173865868	173865884	GEMIN5|K562	16
chr1	173865009	173866009	+	CCAT1|hela|ENSG00000234741|ES	chr1	173865631	173865686	AKAP8L|K562	55
chr1	173865009	173866009	+	CCAT1|hela|ENSG00000234741|ES	chr1	173865976	173866014	NONO|K562	33
chr1	173865009	173866009	+	CCAT1|hela|ENSG00000234741|ES	chr1	173865860	173865882	TARDBP|K562	22
chr1	173865009	173866009	+	CCAT1|hela|ENSG00000234741|ES	chr1	173865820	173865846	PRPF8|K562	26
chr1	173865009	173866009	+	CCAT1|hela|ENSG00000234741|ES	chr1	173865412	173865423	HNRNPA1|HepG2	11
chr1	173865009	173866009	+	CCAT1|hela|ENSG00000234741|ES	chr1	173865504	173865529	FAM120A|K562	25
chr1	173865009	173866009	+	CCAT1|hela|ENSG00000234741|ES	chr1	173865987	173866016	DKC1|HepG2	22
chr1	173865009	173866009	+	CCAT1|hela|ENSG00000234741|ES	chr1	173865626	173865659	HNRNPU|HepG2	33
chr1	173865009	173866009	+	CCAT1|hela|ENSG00000234741|ES	chr1	173865187	173865198	GPKOW|K562	11
chr1	173865009	173866009	+	CCAT1|hela|ENSG00000234741|ES	chr1	173866001	173866020	TNRC6A|K562	8
chr1	173865009	173866009	+	CCAT1|hela|ENSG00000234741|ES	chr1	173865625	173865675	HLTF|K562	50
chr1	173865009	173866009	+	CCAT1|hela|ENSG00000234741|ES	chr1	173865357	173865412	TAF15|HepG2	55
chr1	173865009	173866009	+	CCAT1|hela|ENSG00000234741|ES	chr1	173865355	173865410	LIN28B|K562	55
chr1	173865009	173866009	+	CCAT1|hela|ENSG00000234741|ES	chr1	173865142	173865149	EFTUD2|K562	7
chr1	173865009	173866009	+	CCAT1|hela|ENSG00000234741|ES	chr1	173865234	173865284	EIF4G2|K562	50
chr1	173865009	173866009	+	CCAT1|hela|ENSG00000234741|ES	chr1	173865651	173865670	TNRC6A|K562	19
chr1	173865009	173866009	+	CCAT1|hela|ENSG00000234741|ES	chr1	173865631	173865684	XRCC6|K562	53
chr1	173865009	173866009	+	CCAT1|hela|ENSG00000234741|ES	chr1	173865639	173865673	NONO|K562	34
chr1	173865009	173866009	+	CCAT1|hela|ENSG00000234741|ES	chr1	173865247	173865282	UPF1|K562	35
chr1	173865009	173866009	+	CCAT1|hela|ENSG00000234741|ES	chr1	173865972	173865998	AGGF1|HepG2	26
chr1	173865009	173866009	+	CCAT1|hela|ENSG00000234741|ES	chr1	173865230	173865240	BUD13|K562	10
chr1	173865009	173866009	+	CCAT1|hela|ENSG00000234741|ES	chr1	173865144	173865177	EIF4G2|K562	33
chr1	173865009	173866009	+	CCAT1|hela|ENSG00000234741|ES	chr1	173865854	173865937	BUD13|HepG2	83
chr1	173865009	173866009	+	CCAT1|hela|ENSG00000234741|ES	chr1	173865358	173865415	SLBP|K562	57
chr1	173865009	173866009	+	CCAT1|hela|ENSG00000234741|ES	chr1	173865350	173865398	RBM22|K562	48
chr1	173865009	173866009	+	CCAT1|hela|ENSG00000234741|ES	chr1	173865250	173865283	FMR1|K562	33
chr1	173865009	173866009	+	CCAT1|hela|ENSG00000234741|ES	chr1	173865636	173865658	BUD13|K562	22
chr1	173865009	173866009	+	CCAT1|hela|ENSG00000234741|ES	chr1	173865871	173865891	YBX3|K562	20
chr1	173865009	173866009	+	CCAT1|hela|ENSG00000234741|ES	chr1	173865990	173866013	GTF2F1|K562	19
chr1	173865009	173866009	+	CCAT1|hela|ENSG00000234741|ES	chr1	173865430	173865463	PRPF8|K562	33
chr1	173865009	173866009	+	CCAT1|hela|ENSG00000234741|ES	chr1	173865369	173865425	FAM120A|HepG2	56
chr1	173865009	173866009	+	CCAT1|hela|ENSG00000234741|ES	chr1	173865234	173865284	HNRNPU|K562	50
chr1	173865009	173866009	+	CCAT1|hela|ENSG00000234741|ES	chr1	173865967	173865977	UCHL5|K562	10
chr1	173865009	173866009	+	CCAT1|hela|ENSG00000234741|ES	chr1	173865918	173865944	ILF3|HepG2	26
chr1	173865009	173866009	+	CCAT1|hela|ENSG00000234741|ES	chr1	173865826	173865849	PRPF8|K562	23
chr1	173865009	173866009	+	CCAT1|hela|ENSG00000234741|ES	chr1	173865626	173865681	TAF15|HepG2	55
chr1	173865009	173866009	+	CCAT1|hela|ENSG00000234741|ES	chr1	173865966	173866026	TROVE2|HepG2	43
chr1	173865009	173866009	+	CCAT1|hela|ENSG00000234741|ES	chr1	173865504	173865533	UPF1|K562	29
chr1	173865009	173866009	+	CCAT1|hela|ENSG00000234741|ES	chr1	173865401	173865410	ZNF622|K562	9
chr1	173865009	173866009	+	CCAT1|hela|ENSG00000234741|ES	chr1	173865976	173866016	RBM15|HepG2	33
chr1	173865009	173866009	+	CCAT1|hela|ENSG00000234741|ES	chr1	173865834	173865898	FUS|K562	64
chr1	173865009	173866009	+	CCAT1|hela|ENSG00000234741|ES	chr1	173865521	173865534	YBX3|K562	13
chr1	173865009	173866009	+	CCAT1|hela|ENSG00000234741|ES	chr1	173865654	173865668	CSTF2T|K562	14
chr1	173865009	173866009	+	CCAT1|hela|ENSG00000234741|ES	chr1	173865256	173865274	U2AF1|K562	18
chr1	173865009	173866009	+	CCAT1|hela|ENSG00000234741|ES	chr1	173865361	173865396	IGF2BP2|K562	35
chr1	173865009	173866009	+	CCAT1|hela|ENSG00000234741|ES	chr1	173865348	173865412	GTF2F1|K562	64
chr1	173865009	173866009	+	CCAT1|hela|ENSG00000234741|ES	chr1	173865186	173865197	RBM22|HepG2	11
chr1	173865009	173866009	+	CCAT1|hela|ENSG00000234741|ES	chr1	173865981	173866028	RPS3|K562	28
chr1	173865009	173866009	+	CCAT1|hela|ENSG00000234741|ES	chr1	173865983	173866031	XRCC6|K562	26
chr1	173865009	173866009	+	CCAT1|hela|ENSG00000234741|ES	chr1	173865967	173866006	XPO5|HepG2	39
chr1	173865009	173866009	+	CCAT1|hela|ENSG00000234741|ES	chr1	173865989	173866023	RBM15|K562	20
chr1	173865009	173866009	+	CCAT1|hela|ENSG00000234741|ES	chr1	173865357	173865426	FASTKD2|HepG2	69
chr1	173865009	173866009	+	CCAT1|hela|ENSG00000234741|ES	chr1	173865650	173865665	HNRNPL|K562	15
chr1	173865009	173866009	+	CCAT1|hela|ENSG00000234741|ES	chr1	173865637	173865681	FKBP4|HepG2	44
chr1	173865009	173866009	+	CCAT1|hela|ENSG00000234741|ES	chr1	173865347	173865418	QKI|K562	71
chr1	173865009	173866009	+	CCAT1|hela|ENSG00000234741|ES	chr1	173865352	173865379	METAP2|K562	27
chr1	173865009	173866009	+	CCAT1|hela|ENSG00000234741|ES	chr1	173865237	173865283	TIA1|K562	46
chr1	173865009	173866009	+	CCAT1|hela|ENSG00000234741|ES	chr1	173865225	173865262	CPSF6|HEK293	37
chr1	173865009	173866009	+	CCAT1|hela|ENSG00000234741|ES	chr1	173865261	173865276	NCBP2|K562	15
chr1	173865009	173866009	+	CCAT1|hela|ENSG00000234741|ES	chr1	173865167	173865192	DHX30|HepG2	25
chr1	173865009	173866009	+	CCAT1|hela|ENSG00000234741|ES	chr1	173865169	173865195	PCBP2|HepG2	26
chr1	173865009	173866009	+	CCAT1|hela|ENSG00000234741|ES	chr1	173865509	173865534	EFTUD2|HepG2	25
chr1	173865009	173866009	+	CCAT1|hela|ENSG00000234741|ES	chr1	173865927	173865946	XRN2|K562	19
chr1	173865009	173866009	+	CCAT1|hela|ENSG00000234741|ES	chr1	173865862	173865903	SF3B4|K562	41
chr1	173865009	173866009	+	CCAT1|hela|ENSG00000234741|ES	chr1	173865637	173865681	FXR1|K562	44
chr1	173865009	173866009	+	CCAT1|hela|ENSG00000234741|ES	chr1	173865535	173865543	NOLC1|K562	8
chr1	173865009	173866009	+	CCAT1|hela|ENSG00000234741|ES	chr1	173866001	173866032	PRPF8|K562	8
chr1	173865009	173866009	+	CCAT1|hela|ENSG00000234741|ES	chr1	173865982	173866015	LSM11|HepG2	27
chr1	173865009	173866009	+	CCAT1|hela|ENSG00000234741|ES	chr1	173865997	173866031	KHSRP|K562	12
chr1	173865009	173866009	+	CCAT1|hela|ENSG00000234741|ES	chr1	173865155	173865161	SF3B4|K562	6
chr1	173865009	173866009	+	CCAT1|hela|ENSG00000234741|ES	chr1	173865364	173865369	SMNDC1|K562	5
chr1	173865009	173866009	+	CCAT1|hela|ENSG00000234741|ES	chr1	173865370	173865385	NOLC1|HepG2	15
chr1	173865009	173866009	+	CCAT1|hela|ENSG00000234741|ES	chr1	173865378	173865415	TROVE2|HepG2	37
chr1	173865009	173866009	+	CCAT1|hela|ENSG00000234741|ES	chr1	173865623	173865680	TROVE2|HepG2	57
chr1	173865009	173866009	+	CCAT1|hela|ENSG00000234741|ES	chr1	173865627	173865679	GTF2F1|HepG2	52
chr1	173865009	173866009	+	CCAT1|hela|ENSG00000234741|ES	chr1	173865845	173866002	FBL|HEK293	157
chr1	173865009	173866009	+	CCAT1|hela|ENSG00000234741|ES	chr1	173865854	173865864	BUD13|K562	10
chr1	173865009	173866009	+	CCAT1|hela|ENSG00000234741|ES	chr1	173865157	173865196	CSTF2|HepG2	39
chr1	173865009	173866009	+	CCAT1|hela|ENSG00000234741|ES	chr1	173865238	173865289	BUD13|K562	51
chr1	173865009	173866009	+	CCAT1|hela|ENSG00000234741|ES	chr1	173865357	173865415	RBM15|K562	58
chr1	173865009	173866009	+	CCAT1|hela|ENSG00000234741|ES	chr1	173865362	173865425	FKBP4|HepG2	63
chr1	173865009	173866009	+	CCAT1|hela|ENSG00000234741|ES	chr1	173865164	173865175	FAM120A|HepG2	11
chr1	173865009	173866009	+	CCAT1|hela|ENSG00000234741|ES	chr1	173865589	173865642	ELAVL1|HEK293	53
chr1	173865009	173866009	+	CCAT1|hela|ENSG00000234741|ES	chr1	173865265	173865274	CSTF2T|K562	9
chr1	173865009	173866009	+	CCAT1|hela|ENSG00000234741|ES	chr1	173865359	173865396	FMR1|K562	37
chr1	173865009	173866009	+	CCAT1|hela|ENSG00000234741|ES	chr1	173865508	173865531	HNRNPU|K562	23
chr1	173865009	173866009	+	CCAT1|hela|ENSG00000234741|ES	chr1	173865364	173865424	RBM15|HepG2	60
chr1	173865009	173866009	+	CCAT1|hela|ENSG00000234741|ES	chr1	173865372	173865405	SF3B4|HepG2	33
chr1	173865009	173866009	+	CCAT1|hela|ENSG00000234741|ES	chr1	173865266	173865278	SRSF1|K562	12
chr1	173865009	173866009	+	CCAT1|hela|ENSG00000234741|ES	chr1	173865642	173865658	TIA1|HepG2	16
chr1	173865009	173866009	+	CCAT1|hela|ENSG00000234741|ES	chr1	173865589	173865642	AGO2|HEK293	53
chr1	173865009	173866009	+	CCAT1|hela|ENSG00000234741|ES	chr1	173865155	173865192	KHSRP|K562	37
chr1	173865009	173866009	+	CCAT1|hela|ENSG00000234741|ES	chr1	173865364	173865420	HNRNPL|K562	56
chr1	173865009	173866009	+	CCAT1|hela|ENSG00000234741|ES	chr1	173865353	173865421	EWSR1|K562	68
chr1	173865009	173866009	+	CCAT1|hela|ENSG00000234741|ES	chr1	173865987	173866029	RPS3|K562	22
chr1	173865009	173866009	+	CCAT1|hela|ENSG00000234741|ES	chr1	173865994	173865996	NOLC1|HepG2	2
chr1	173865009	173866009	+	CCAT1|hela|ENSG00000234741|ES	chr1	173865624	173865677	RPS3|K562	53
chr1	173865009	173866009	+	CCAT1|hela|ENSG00000234741|ES	chr1	173865521	173865529	DDX24|K562	8
chr1	173865009	173866009	+	CCAT1|hela|ENSG00000234741|ES	chr1	173865153	173865161	GPKOW|K562	8
chr1	173865009	173866009	+	CCAT1|hela|ENSG00000234741|ES	chr1	173865154	173865198	GRWD1|HepG2	44
chr1	173865009	173866009	+	CCAT1|hela|ENSG00000234741|ES	chr1	173865965	173866030	SFPQ|HepG2	44
chr1	173865009	173866009	+	CCAT1|hela|ENSG00000234741|ES	chr1	173865537	173865547	PRPF8|K562	10
chr1	173865009	173866009	+	CCAT1|hela|ENSG00000234741|ES	chr1	173865155	173865195	FAM120A|K562	40
chr1	173865009	173866009	+	CCAT1|hela|ENSG00000234741|ES	chr1	173865412	173865443	EFTUD2|K562	31
chr1	173865009	173866009	+	CCAT1|hela|ENSG00000234741|ES	chr1	173865162	173865189	RBM15|K562	27
chr1	173865009	173866009	+	CCAT1|hela|ENSG00000234741|ES	chr1	173865637	173865672	UCHL5|HepG2	35
chr1	173865009	173866009	+	CCAT1|hela|ENSG00000234741|ES	chr1	173865155	173865196	LSM11|HepG2	41
chr1	173865009	173866009	+	CCAT1|hela|ENSG00000234741|ES	chr1	173865639	173865671	SRSF7|K562	32
chr1	173865009	173866009	+	CCAT1|hela|ENSG00000234741|ES	chr1	173865901	173865927	XRN2|K562	26
chr1	173865009	173866009	+	CCAT1|hela|ENSG00000234741|ES	chr1	173865366	173865413	DDX24|K562	47
chr1	173865009	173866009	+	CCAT1|hela|ENSG00000234741|ES	chr1	173865845	173866002	HNRNPU|HeLa	157
chr1	173865009	173866009	+	CCAT1|hela|ENSG00000234741|ES	chr1	173865624	173865667	SLTM|HepG2	43
chr1	173865009	173866009	+	CCAT1|hela|ENSG00000234741|ES	chr1	173865863	173865889	HNRNPL|K562	26
chr1	173865009	173866009	+	CCAT1|hela|ENSG00000234741|ES	chr1	173865156	173865184	FASTKD2|HepG2	28
chr1	173865009	173866009	+	CCAT1|hela|ENSG00000234741|ES	chr1	173865966	173866026	DDX24|K562	43
chr1	173865009	173866009	+	CCAT1|hela|ENSG00000234741|ES	chr1	173865967	173866000	DDX59|HepG2	33
chr1	173865009	173866009	+	CCAT1|hela|ENSG00000234741|ES	chr1	173865358	173865402	CPSF6|HEK293	44
chr1	173865009	173866009	+	CCAT1|hela|ENSG00000234741|ES	chr1	173865275	173865283	SUB1|HepG2	8
chr1	173865009	173866009	+	CCAT1|hela|ENSG00000234741|ES	chr1	173865539	173865547	LIN28B|K562	8
chr1	173865009	173866009	+	CCAT1|hela|ENSG00000234741|ES	chr1	173865383	173865414	HNRNPUL1|K562	31
chr1	173865009	173866009	+	CCAT1|hela|ENSG00000234741|ES	chr1	173865845	173866002	TNRC6B|HEK293	157
chr1	173865009	173866009	+	CCAT1|hela|ENSG00000234741|ES	chr1	173865927	173865945	NONO|K562	18
chr1	173865009	173866009	+	CCAT1|hela|ENSG00000234741|ES	chr1	173865250	173865277	NOLC1|K562	27
chr1	173865009	173866009	+	CCAT1|hela|ENSG00000234741|ES	chr1	173865857	173865897	U2AF2|HepG2	40
chr1	173865009	173866009	+	CCAT1|hela|ENSG00000234741|ES	chr1	173865362	173865414	DDX3X|K562	52
chr1	173865009	173866009	+	CCAT1|hela|ENSG00000234741|ES	chr1	173865652	173865685	NOLC1|HepG2	33
chr1	173865009	173866009	+	CCAT1|hela|ENSG00000234741|ES	chr1	173865355	173865363	NOLC1|HepG2	8
chr1	173865009	173866009	+	CCAT1|hela|ENSG00000234741|ES	chr1	173865786	173865820	PRPF8|K562	34
chr1	173865009	173866009	+	CCAT1|hela|ENSG00000234741|ES	chr1	173865966	173866022	RPS5|K562	43
chr1	173865009	173866009	+	CCAT1|hela|ENSG00000234741|ES	chr1	173865842	173865872	EFTUD2|K562	30
chr1	173865009	173866009	+	CCAT1|hela|ENSG00000234741|ES	chr1	173865413	173865437	TIA1|K562	24
chr1	173865009	173866009	+	CCAT1|hela|ENSG00000234741|ES	chr1	173865625	173865636	RBFOX2|K562	11
chr1	173865009	173866009	+	CCAT1|hela|ENSG00000234741|ES	chr1	173866003	173866051	CSTF2T|K562	6
chr1	173865009	173866009	+	CCAT1|hela|ENSG00000234741|ES	chr1	173865350	173865411	RBM5|HepG2	61
chr1	173865009	173866009	+	CCAT1|hela|ENSG00000234741|ES	chr1	173865975	173865994	SUPV3L1|HepG2	19
chr1	173865009	173866009	+	CCAT1|hela|ENSG00000234741|ES	chr1	173865508	173865518	DDX6|K562	10
chr1	173865009	173866009	+	CCAT1|hela|ENSG00000234741|ES	chr1	173865975	173866023	SRSF7|HepG2	34
chr1	173865009	173866009	+	CCAT1|hela|ENSG00000234741|ES	chr1	173865356	173865406	GRSF1|HepG2	50
chr1	173865009	173866009	+	CCAT1|hela|ENSG00000234741|ES	chr1	173865914	173865956	TIA1|HepG2	42
chr1	173865009	173866009	+	CCAT1|hela|ENSG00000234741|ES	chr1	173865634	173865686	DDX59|HepG2	52
chr1	173865009	173866009	+	CCAT1|hela|ENSG00000234741|ES	chr1	173865991	173866010	DDX55|K562	18
chr1	173865009	173866009	+	CCAT1|hela|ENSG00000234741|ES	chr1	173865879	173865882	FAM120A|HepG2	3
chr1	173865009	173866009	+	CCAT1|hela|ENSG00000234741|ES	chr1	173865156	173865180	ZNF622|K562	24
chr1	173865009	173866009	+	CCAT1|hela|ENSG00000234741|ES	chr1	173865152	173865196	DDX6|K562	44
chr1	173865009	173866009	+	CCAT1|hela|ENSG00000234741|ES	chr1	173865631	173865670	METAP2|K562	39
chr1	173865009	173866009	+	CCAT1|hela|ENSG00000234741|ES	chr1	173865989	173866019	FKBP4|HepG2	20
chr1	173865009	173866009	+	CCAT1|hela|ENSG00000234741|ES	chr1	173865890	173865934	PUS1|K562	44
chr1	173865009	173866009	+	CCAT1|hela|ENSG00000234741|ES	chr1	173865626	173865661	SF3B4|HepG2	35
chr1	173865009	173866009	+	CCAT1|hela|ENSG00000234741|ES	chr1	173865163	173865187	PRPF8|K562	24
chr1	173865009	173866009	+	CCAT1|hela|ENSG00000234741|ES	chr1	173865519	173865524	RBFOX2|K562	5
chr1	173865009	173866009	+	CCAT1|hela|ENSG00000234741|ES	chr1	173865369	173865460	KHSRP|K562	91
chr1	173865009	173866009	+	CCAT1|hela|ENSG00000234741|ES	chr1	173865856	173865900	EFTUD2|HepG2	44
chr1	173865009	173866009	+	CCAT1|hela|ENSG00000234741|ES	chr1	173865240	173865283	ZNF622|K562	43
chr1	173865009	173866009	+	CCAT1|hela|ENSG00000234741|ES	chr1	173865626	173865683	LIN28B|HepG2	57
chr1	173865009	173866009	+	CCAT1|hela|ENSG00000234741|ES	chr1	173865123	173865159	HNRNPC|HepG2	36
chr1	173865009	173866009	+	CCAT1|hela|ENSG00000234741|ES	chr1	173865623	173865681	SF3B4|K562	58
chr1	173865009	173866009	+	CCAT1|hela|ENSG00000234741|ES	chr1	173865179	173865198	CDC40|HepG2	19
chr1	173865009	173866009	+	CCAT1|hela|ENSG00000234741|ES	chr1	173865145	173865182	HNRNPC|HeLa	37
chr1	173865009	173866009	+	CCAT1|hela|ENSG00000234741|ES	chr1	173865626	173865674	UCHL5|K562	48
chr1	173865009	173866009	+	CCAT1|hela|ENSG00000234741|ES	chr1	173865873	173865917	SF3B4|HepG2	44
chr1	173865009	173866009	+	CCAT1|hela|ENSG00000234741|ES	chr1	173865152	173865196	ZNF622|K562	44
chr1	173865009	173866009	+	CCAT1|hela|ENSG00000234741|ES	chr1	173865856	173865894	DDX6|K562	38
chr1	173865009	173866009	+	CCAT1|hela|ENSG00000234741|ES	chr1	173865623	173865675	RBM5|HepG2	52
chr1	173865009	173866009	+	CCAT1|hela|ENSG00000234741|ES	chr1	173865379	173865422	NOLC1|K562	43
chr1	173865009	173866009	+	CCAT1|hela|ENSG00000234741|ES	chr1	173865623	173865675	HNRNPK|HepG2	52
chr1	173865009	173866009	+	CCAT1|hela|ENSG00000234741|ES	chr1	173865151	173865197	POLR2G|HepG2	46
chr1	173865009	173866009	+	CCAT1|hela|ENSG00000234741|ES	chr1	173865967	173866029	XRCC6|HepG2	42
chr1	173865009	173866009	+	CCAT1|hela|ENSG00000234741|ES	chr1	173865351	173865413	EWSR1|K562	62
chr1	173865009	173866009	+	CCAT1|hela|ENSG00000234741|ES	chr1	173865969	173866019	QKI|K562	40
chr1	173865009	173866009	+	CCAT1|hela|ENSG00000234741|ES	chr1	173865845	173865982	CSTF2|HeLa	137
chr1	173865009	173866009	+	CCAT1|hela|ENSG00000234741|ES	chr1	173865863	173865908	SF3B1|K562	45
chr1	173865009	173866009	+	CCAT1|hela|ENSG00000234741|ES	chr1	173865969	173866019	PTBP1|K562	40
chr1	173865009	173866009	+	CCAT1|hela|ENSG00000234741|ES	chr1	173865628	173865664	DHX30|K562	36
chr1	173865009	173866009	+	CCAT1|hela|ENSG00000234741|ES	chr1	173865976	173866013	SRSF9|HepG2	33
chr1	173865009	173866009	+	CCAT1|hela|ENSG00000234741|ES	chr1	173865629	173865679	DDX59|HepG2	50
chr1	173865009	173866009	+	CCAT1|hela|ENSG00000234741|ES	chr1	173865675	173865793	TARDBP|K562	118
chr1	173865009	173866009	+	CCAT1|hela|ENSG00000234741|ES	chr1	173865365	173865406	HNRNPK|HepG2	41
chr1	173865009	173866009	+	CCAT1|hela|ENSG00000234741|ES	chr1	173865649	173865670	U2AF2|HepG2	21
chr1	173865009	173866009	+	CCAT1|hela|ENSG00000234741|ES	chr1	173865965	173866012	GNL3|K562	44
chr1	173865009	173866009	+	CCAT1|hela|ENSG00000234741|ES	chr1	173865623	173865682	BCCIP|HepG2	59
chr1	173865009	173866009	+	CCAT1|hela|ENSG00000234741|ES	chr1	173865358	173865402	HNRNPU|HEK293T	44
chr1	173865009	173866009	+	CCAT1|hela|ENSG00000234741|ES	chr1	173865968	173866024	NKRF|HepG2	41
chr1	173865009	173866009	+	CCAT1|hela|ENSG00000234741|ES	chr1	173865478	173865508	PRPF8|HepG2	30
chr1	173865009	173866009	+	CCAT1|hela|ENSG00000234741|ES	chr1	173865862	173865871	YBX3|K562	9
chr1	173865009	173866009	+	CCAT1|hela|ENSG00000234741|ES	chr1	173865926	173865952	KHSRP|K562	26
chr1	173865009	173866009	+	CCAT1|hela|ENSG00000234741|ES	chr1	173865229	173865237	UCHL5|K562	8
chr1	173865009	173866009	+	CCAT1|hela|ENSG00000234741|ES	chr1	173865986	173866023	DROSHA|K562	23
chr1	173865009	173866009	+	CCAT1|hela|ENSG00000234741|ES	chr1	173865521	173865553	U2AF1|K562	32
chr1	173865009	173866009	+	CCAT1|hela|ENSG00000234741|ES	chr1	173865639	173865659	GRWD1|HepG2	20
chr1	173865009	173866009	+	CCAT1|hela|ENSG00000234741|ES	chr1	173865912	173865945	FMR1|K562	33
chr1	173865009	173866009	+	CCAT1|hela|ENSG00000234741|ES	chr1	173865187	173865196	DDX6|K562	9
chr1	173865009	173866009	+	CCAT1|hela|ENSG00000234741|ES	chr1	173865362	173865402	DDX42|K562	40
chr1	173865009	173866009	+	CCAT1|hela|ENSG00000234741|ES	chr1	173865625	173865678	NCBP2|HepG2	53
chr1	173865009	173866009	+	CCAT1|hela|ENSG00000234741|ES	chr1	173865504	173865537	ZRANB2|K562	33
chr1	173865009	173866009	+	CCAT1|hela|ENSG00000234741|ES	chr1	173865517	173865552	U2AF2|K562	35
chr1	173865009	173866009	+	CCAT1|hela|ENSG00000234741|ES	chr1	173865998	173866022	AGGF1|K562	11
chr1	173865009	173866009	+	CCAT1|hela|ENSG00000234741|ES	chr1	173865160	173865197	HNRNPL|K562	37
chr1	173865009	173866009	+	CCAT1|hela|ENSG00000234741|ES	chr1	173865635	173865660	QKI|K562	25
chr1	173865009	173866009	+	CCAT1|hela|ENSG00000234741|ES	chr1	173865652	173865671	SMNDC1|K562	19
chr1	173865009	173866009	+	CCAT1|hela|ENSG00000234741|ES	chr1	173865154	173865182	GTF2F1|K562	28
chr1	173865009	173866009	+	CCAT1|hela|ENSG00000234741|ES	chr1	173865362	173865409	SLTM|K562	47
chr1	173865009	173866009	+	CCAT1|hela|ENSG00000234741|ES	chr1	173865358	173865402	CSTF2T|HEK293	44
chr1	173865009	173866009	+	CCAT1|hela|ENSG00000234741|ES	chr1	173865358	173865402	LIN28A|H9	44
chr1	173865009	173866009	+	CCAT1|hela|ENSG00000234741|ES	chr1	173865154	173865182	RBFOX2|K562	28
chr1	173865009	173866009	+	CCAT1|hela|ENSG00000234741|ES	chr1	173865655	173865686	DKC1|HepG2	31
chr1	173865009	173866009	+	CCAT1|hela|ENSG00000234741|ES	chr1	173865246	173865272	YBX3|K562	26
chr1	173865009	173866009	+	CCAT1|hela|ENSG00000234741|ES	chr1	173865520	173865534	YBX3|K562	14
chr1	173865009	173866009	+	CCAT1|hela|ENSG00000234741|ES	chr1	173865370	173865378	RBFOX2|K562	8
chr1	173865009	173866009	+	CCAT1|hela|ENSG00000234741|ES	chr1	173865628	173865669	SLBP|K562	41
chr1	173865009	173866009	+	CCAT1|hela|ENSG00000234741|ES	chr1	173865983	173866014	AGGF1|K562	26
chr1	173865009	173866009	+	CCAT1|hela|ENSG00000234741|ES	chr1	173865628	173865675	HNRNPK|HepG2	47
chr1	173865009	173866009	+	CCAT1|hela|ENSG00000234741|ES	chr1	173865845	173865982	YTHDF2|HeLa	137
chr1	173865009	173866009	+	CCAT1|hela|ENSG00000234741|ES	chr1	173865845	173866002	FIP1L1|HEK293	157
chr1	173865009	173866009	+	CCAT1|hela|ENSG00000234741|ES	chr1	173865490	173865504	ZNF622|K562	14
chr1	173865009	173866009	+	CCAT1|hela|ENSG00000234741|ES	chr1	173865784	173865822	CSTF2|HeLa	38
chr1	173865009	173866009	+	CCAT1|hela|ENSG00000234741|ES	chr1	173865358	173865406	PTBP1|HepG2	48
chr1	173865009	173866009	+	CCAT1|hela|ENSG00000234741|ES	chr1	173865625	173865669	FAM120A|HepG2	44
chr1	173865009	173866009	+	CCAT1|hela|ENSG00000234741|ES	chr1	173865371	173865409	PRPF8|K562	38
chr1	173865009	173866009	+	CCAT1|hela|ENSG00000234741|ES	chr1	173865228	173865246	HNRNPU|K562	18
chr1	173865009	173866009	+	CCAT1|hela|ENSG00000234741|ES	chr1	173865350	173865412	SMNDC1|HepG2	62
chr1	173865009	173866009	+	CCAT1|hela|ENSG00000234741|ES	chr1	173865986	173866006	TRA2A|HepG2	20
chr1	173865009	173866009	+	CCAT1|hela|ENSG00000234741|ES	chr1	173865635	173865679	SLBP|K562	44
chr1	173865009	173866009	+	CCAT1|hela|ENSG00000234741|ES	chr1	173865253	173865278	NOLC1|K562	25
chr1	173865009	173866009	+	CCAT1|hela|ENSG00000234741|ES	chr1	173865866	173865876	DROSHA|K562	10
chr1	173865009	173866009	+	CCAT1|hela|ENSG00000234741|ES	chr1	173865508	173865541	IGF2BP1|K562	33
chr1	173865009	173866009	+	CCAT1|hela|ENSG00000234741|ES	chr1	173865355	173865416	PUM2|K562	61
chr1	173865009	173866009	+	CCAT1|hela|ENSG00000234741|ES	chr1	173865157	173865194	TBRG4|K562	37
chr1	173865009	173866009	+	CCAT1|hela|ENSG00000234741|ES	chr1	173865459	173865478	PRPF8|HepG2	19
chr1	173865009	173866009	+	CCAT1|hela|ENSG00000234741|ES	chr1	173865257	173865276	U2AF2|HepG2	19
chr1	173865009	173866009	+	CCAT1|hela|ENSG00000234741|ES	chr1	173865976	173866021	EWSR1|K562	33
chr1	173865009	173866009	+	CCAT1|hela|ENSG00000234741|ES	chr1	173865634	173865672	CPSF6|K562	38
chr1	173865009	173866009	+	CCAT1|hela|ENSG00000234741|ES	chr1	173865355	173865414	PCBP2|HepG2	59
chr1	173865009	173866009	+	CCAT1|hela|ENSG00000234741|ES	chr1	173865967	173866011	RBM22|K562	42
chr1	173865009	173866009	+	CCAT1|hela|ENSG00000234741|ES	chr1	173865910	173865942	XRN2|HepG2	32
chr1	173865009	173866009	+	CCAT1|hela|ENSG00000234741|ES	chr1	173865352	173865358	PTBP1|K562	6
chr1	173865009	173866009	+	CCAT1|hela|ENSG00000234741|ES	chr1	173865970	173866028	PTBP1|K562	39
chr1	173865009	173866009	+	CCAT1|hela|ENSG00000234741|ES	chr1	173865638	173865680	RPS11|K562	42
chr1	173865009	173866009	+	CCAT1|hela|ENSG00000234741|ES	chr1	173865346	173865380	RBFOX2|K562	34
chr1	173865009	173866009	+	CCAT1|hela|ENSG00000234741|ES	chr1	173865967	173865986	SMNDC1|K562	19
chr1	173865009	173866009	+	CCAT1|hela|ENSG00000234741|ES	chr1	173865379	173865411	AUH|HepG2	32
chr1	173865009	173866009	+	CCAT1|hela|ENSG00000234741|ES	chr1	173865664	173865720	HNRNPM|K562	56
chr1	173865009	173866009	+	CCAT1|hela|ENSG00000234741|ES	chr1	173865162	173865186	TNRC6A|K562	24
chr1	173865009	173866009	+	CCAT1|hela|ENSG00000234741|ES	chr1	173865864	173865890	PPIL4|K562	26
chr1	173865009	173866009	+	CCAT1|hela|ENSG00000234741|ES	chr1	173865640	173865675	AARS|K562	35
chr1	173865009	173866009	+	CCAT1|hela|ENSG00000234741|ES	chr1	173865364	173865370	HNRNPA1|HepG2	6
chr1	173865009	173866009	+	CCAT1|hela|ENSG00000234741|ES	chr1	173865676	173865683	TROVE2|HepG2	7
chr1	173865009	173866009	+	CCAT1|hela|ENSG00000234741|ES	chr1	173865629	173865684	RPS3|HepG2	55
chr1	173865009	173866009	+	CCAT1|hela|ENSG00000234741|ES	chr1	173865478	173865529	TIA1|K562	51
chr1	173865009	173866009	+	CCAT1|hela|ENSG00000234741|ES	chr1	173865364	173865422	EIF3D|HepG2	58
chr1	173865009	173866009	+	CCAT1|hela|ENSG00000234741|ES	chr1	173865363	173865402	FAM120A|K562	39
chr1	173865009	173866009	+	CCAT1|hela|ENSG00000234741|ES	chr1	173865274	173865283	SUB1|HepG2	9
chr1	173865009	173866009	+	CCAT1|hela|ENSG00000234741|ES	chr1	173865972	173865987	FXR1|K562	15
chr1	173865009	173866009	+	CCAT1|hela|ENSG00000234741|ES	chr1	173865845	173866022	CPSF6|HEK293	164
chr1	173865009	173866009	+	CCAT1|hela|ENSG00000234741|ES	chr1	173865249	173865321	EFTUD2|K562	72
chr1	173865009	173866009	+	CCAT1|hela|ENSG00000234741|ES	chr1	173865505	173865534	TBRG4|HepG2	29
chr1	173865009	173866009	+	CCAT1|hela|ENSG00000234741|ES	chr1	173865416	173865428	PTBP1|HepG2	12
chr1	173865009	173866009	+	CCAT1|hela|ENSG00000234741|ES	chr1	173865361	173865407	DGCR8|HepG2	46
chr1	173865009	173866009	+	CCAT1|hela|ENSG00000234741|ES	chr1	173865152	173865166	DDX55|HepG2	14
chr1	173865009	173866009	+	CCAT1|hela|ENSG00000234741|ES	chr1	173865627	173865675	DDX3X|HepG2	48
chr1	173865009	173866009	+	CCAT1|hela|ENSG00000234741|ES	chr1	173865356	173865412	DDX3X|HepG2	56
chr1	173865009	173866009	+	CCAT1|hela|ENSG00000234741|ES	chr1	173865294	173865313	SF3A3|HepG2	19
chr1	173865009	173866009	+	CCAT1|hela|ENSG00000234741|ES	chr1	173865511	173865520	YBX3|K562	9
chr1	173865009	173866009	+	CCAT1|hela|ENSG00000234741|ES	chr1	173865502	173865548	FAM120A|K562	46
chr1	173865009	173866009	+	CCAT1|hela|ENSG00000234741|ES	chr1	173865961	173866006	LIN28B|K562	45
chr1	173865009	173866009	+	CCAT1|hela|ENSG00000234741|ES	chr1	173865168	173865190	TARDBP|K562	22
chr1	173865009	173866009	+	CCAT1|hela|ENSG00000234741|ES	chr1	173865153	173865162	SF3B4|K562	9
chr1	173865009	173866009	+	CCAT1|hela|ENSG00000234741|ES	chr1	173865365	173865412	GRWD1|HepG2	47
chr1	173865009	173866009	+	CCAT1|hela|ENSG00000234741|ES	chr1	173865353	173865414	AGGF1|K562	61
chr1	173865009	173866009	+	CCAT1|hela|ENSG00000234741|ES	chr1	173865857	173865893	DDX24|K562	36
chr1	173865009	173866009	+	CCAT1|hela|ENSG00000234741|ES	chr1	173865624	173865677	CSTF2|HepG2	53
chr1	173865009	173866009	+	CCAT1|hela|ENSG00000234741|ES	chr1	173865351	173865378	TROVE2|HepG2	27
chr1	173865009	173866009	+	CCAT1|hela|ENSG00000234741|ES	chr1	173865356	173865407	NONO|K562	51
chr1	173865009	173866009	+	CCAT1|hela|ENSG00000234741|ES	chr1	173865369	173865392	ZRANB2|K562	23
chr1	173865009	173866009	+	CCAT1|hela|ENSG00000234741|ES	chr1	173865364	173865411	NOL12|HepG2	47
chr1	173865009	173866009	+	CCAT1|hela|ENSG00000234741|ES	chr1	173865354	173865414	DROSHA|K562	60
chr1	173865009	173866009	+	CCAT1|hela|ENSG00000234741|ES	chr1	173865163	173865191	DDX24|K562	28
chr1	173865009	173866009	+	CCAT1|hela|ENSG00000234741|ES	chr1	173865528	173865543	DDX55|HepG2	15
chr1	173865009	173866009	+	CCAT1|hela|ENSG00000234741|ES	chr1	173865651	173865668	DGCR8|K562	17
chr1	173865009	173866009	+	CCAT1|hela|ENSG00000234741|ES	chr1	173865381	173865413	AUH|HepG2	32
chr1	173865009	173866009	+	CCAT1|hela|ENSG00000234741|ES	chr1	173865228	173865287	SRSF7|K562	59
chr1	173865009	173866009	+	CCAT1|hela|ENSG00000234741|ES	chr1	173865362	173865423	PUS1|K562	61
chr1	173865009	173866009	+	CCAT1|hela|ENSG00000234741|ES	chr1	173865146	173865176	U2AF1|HepG2	30
chr1	173865009	173866009	+	CCAT1|hela|ENSG00000234741|ES	chr1	173865971	173866014	FTO|K562	38
chr1	173865009	173866009	+	CCAT1|hela|ENSG00000234741|ES	chr1	173865539	173865547	DDX6|K562	8
chr1	173865009	173866009	+	CCAT1|hela|ENSG00000234741|ES	chr1	173865589	173865642	TIAL1|HeLa	53
chr1	173865009	173866009	+	CCAT1|hela|ENSG00000234741|ES	chr1	173865845	173866002	MOV10|HEK293	157
chr1	173865009	173866009	+	CCAT1|hela|ENSG00000234741|ES	chr1	173865971	173866027	SRSF1|HepG2	38
chr1	173865009	173866009	+	CCAT1|hela|ENSG00000234741|ES	chr1	173865225	173865262	NUDT21|HEK293	37
chr1	173865009	173866009	+	CCAT1|hela|ENSG00000234741|ES	chr1	173865366	173865408	SRSF7|K562	42
chr1	173865009	173866009	+	CCAT1|hela|ENSG00000234741|ES	chr1	173865487	173865536	BUD13|K562	49
chr1	173865009	173866009	+	CCAT1|hela|ENSG00000234741|ES	chr1	173865370	173865401	BUD13|HepG2	31
chr1	173865009	173866009	+	CCAT1|hela|ENSG00000234741|ES	chr1	173865626	173865679	DDX3X|HepG2	53
chr1	173865009	173866009	+	CCAT1|hela|ENSG00000234741|ES	chr1	173865149	173865195	LSM11|HepG2	46
chr1	173865009	173866009	+	CCAT1|hela|ENSG00000234741|ES	chr1	173865507	173865511	YBX3|K562	4
chr1	173865009	173866009	+	CCAT1|hela|ENSG00000234741|ES	chr1	173865636	173865641	NOLC1|HepG2	5
chr1	173865009	173866009	+	CCAT1|hela|ENSG00000234741|ES	chr1	173865993	173866003	TAF15|HepG2	10
chr1	173865009	173866009	+	CCAT1|hela|ENSG00000234741|ES	chr1	173865623	173865675	SRSF7|HepG2	52
chr1	173865009	173866009	+	CCAT1|hela|ENSG00000234741|ES	chr1	173865507	173865521	YBX3|K562	14
chr1	173865009	173866009	+	CCAT1|hela|ENSG00000234741|ES	chr1	173865967	173866022	TROVE2|K562	42
chr1	173865009	173866009	+	CCAT1|hela|ENSG00000234741|ES	chr1	173865634	173865639	SMNDC1|K562	5
chr1	173865009	173866009	+	CCAT1|hela|ENSG00000234741|ES	chr1	173865863	173865887	EIF4G1|K562	24
chr1	173865009	173866009	+	CCAT1|hela|ENSG00000234741|ES	chr1	173865247	173865284	HNRNPU|K562	37
chr1	173865009	173866009	+	CCAT1|hela|ENSG00000234741|ES	chr1	173865627	173865685	NOL12|HepG2	58
chr1	173865009	173866009	+	CCAT1|hela|ENSG00000234741|ES	chr1	173865854	173865898	U2AF1|K562	44
chr1	173865009	173866009	+	CCAT1|hela|ENSG00000234741|ES	chr1	173865845	173866022	NUDT21|HEK293	164
chr1	173865009	173866009	+	CCAT1|hela|ENSG00000234741|ES	chr1	173865509	173865532	ZRANB2|K562	23
chr1	173865009	173866009	+	CCAT1|hela|ENSG00000234741|ES	chr1	173865513	173865524	AARS|K562	11
chr1	173865009	173866009	+	CCAT1|hela|ENSG00000234741|ES	chr1	173865855	173865867	IGF2BP2|K562	12
chr1	173865009	173866009	+	CCAT1|hela|ENSG00000234741|ES	chr1	173865364	173865411	AGGF1|HepG2	47
chr1	173865009	173866009	+	CCAT1|hela|ENSG00000234741|ES	chr1	173865986	173866020	SRSF7|HepG2	23
chr1	173865009	173866009	+	CCAT1|hela|ENSG00000234741|ES	chr1	173865258	173865281	U2AF2|HepG2	23
chr1	173865009	173866009	+	CCAT1|hela|ENSG00000234741|ES	chr1	173865364	173865430	AGGF1|K562	66
chr1	173865009	173866009	+	CCAT1|hela|ENSG00000234741|ES	chr1	173865161	173865195	TAF15|HepG2	34
chr1	173865009	173866009	+	CCAT1|hela|ENSG00000234741|ES	chr1	173865362	173865412	U2AF1|HepG2	50
chr1	173865009	173866009	+	CCAT1|hela|ENSG00000234741|ES	chr1	173865832	173865885	PRPF8|HepG2	53
chr1	173865009	173866009	+	CCAT1|hela|ENSG00000234741|ES	chr1	173865238	173865269	UCHL5|K562	31
chr1	173865009	173866009	+	CCAT1|hela|ENSG00000234741|ES	chr1	173865410	173865445	PRPF8|K562	35
chr1	173865009	173866009	+	CCAT1|hela|ENSG00000234741|ES	chr1	173865623	173865684	XRCC6|HepG2	61
chr1	173865009	173866009	+	CCAT1|hela|ENSG00000234741|ES	chr1	173865914	173865933	TIA1|K562	19
chr1	173865009	173866009	+	CCAT1|hela|ENSG00000234741|ES	chr1	173865189	173865197	GPKOW|K562	8
chr1	173865009	173866009	+	CCAT1|hela|ENSG00000234741|ES	chr1	173865361	173865416	NOL12|HepG2	55
chr1	173865009	173866009	+	CCAT1|hela|ENSG00000234741|ES	chr1	173865376	173865421	TRA2A|HepG2	45
chr1	173865009	173866009	+	CCAT1|hela|ENSG00000234741|ES	chr1	173865151	173865191	TIA1|K562	40
chr1	173865009	173866009	+	CCAT1|hela|ENSG00000234741|ES	chr1	173865242	173865282	IGF2BP1|K562	40
chr1	173865009	173866009	+	CCAT1|hela|ENSG00000234741|ES	chr1	173865628	173865682	SND1|K562	54
chr1	173865009	173866009	+	CCAT1|hela|ENSG00000234741|ES	chr1	173865360	173865411	POLR2G|HepG2	51
chr1	173865009	173866009	+	CCAT1|hela|ENSG00000234741|ES	chr1	173865855	173865893	SRSF1|K562	38
chr1	173865009	173866009	+	CCAT1|hela|ENSG00000234741|ES	chr1	173865997	173866012	CSTF2T|HepG2	12
chr1	173865009	173866009	+	CCAT1|hela|ENSG00000234741|ES	chr1	173865626	173865682	FTO|K562	56
chr1	173865009	173866009	+	CCAT1|hela|ENSG00000234741|ES	chr1	173865161	173865195	RBM5|HepG2	34
chr1	173865009	173866009	+	CCAT1|hela|ENSG00000234741|ES	chr1	173865351	173865405	DGCR8|K562	54
chr1	173865009	173866009	+	CCAT1|hela|ENSG00000234741|ES	chr1	173865390	173865428	NOLC1|HepG2	38
chr1	173865009	173866009	+	CCAT1|hela|ENSG00000234741|ES	chr1	173865655	173865682	SND1|K562	27
chr1	173865009	173866009	+	CCAT1|hela|ENSG00000234741|ES	chr1	173865845	173866022	EWSR|HEK293	164
chr1	173865009	173866009	+	CCAT1|hela|ENSG00000234741|ES	chr1	173865967	173866020	LIN28B|HepG2	42
chr1	173865009	173866009	+	CCAT1|hela|ENSG00000234741|ES	chr1	173865845	173865882	CPSF6|HEK293	37
chr1	173865009	173866009	+	CCAT1|hela|ENSG00000234741|ES	chr1	173865154	173865186	RBM22|HepG2	32
chr1	173865009	173866009	+	CCAT1|hela|ENSG00000234741|ES	chr1	173865907	173865934	PRPF8|K562	27
chr1	173865009	173866009	+	CCAT1|hela|ENSG00000234741|ES	chr1	173865350	173865429	SUGP2|HepG2	79
chr1	173865009	173866009	+	CCAT1|hela|ENSG00000234741|ES	chr1	173865907	173865954	DDX42|K562	47
chr1	173865009	173866009	+	CCAT1|hela|ENSG00000234741|ES	chr1	173865922	173865946	DDX6|HepG2	24
chr1	173865009	173866009	+	CCAT1|hela|ENSG00000234741|ES	chr1	173865228	173865240	PPIG|HepG2	12
chr1	173865009	173866009	+	CCAT1|hela|ENSG00000234741|ES	chr1	173865996	173866016	GRSF1|HepG2	13
chr1	173865009	173866009	+	CCAT1|hela|ENSG00000234741|ES	chr1	173865511	173865527	AGGF1|K562	16
chr1	173865009	173866009	+	CCAT1|hela|ENSG00000234741|ES	chr1	173865279	173865282	YBX3|K562	3
chr1	173865009	173866009	+	CCAT1|hela|ENSG00000234741|ES	chr1	173865630	173865686	NOL12|HepG2	56
chr1	173865009	173866009	+	CCAT1|hela|ENSG00000234741|ES	chr1	173865152	173865198	CDC40|HepG2	46
chr1	173865009	173866009	+	CCAT1|hela|ENSG00000234741|ES	chr1	173865494	173865519	RBM15|K562	25
chr1	173865009	173866009	+	CCAT1|hela|ENSG00000234741|ES	chr1	173865975	173866023	METAP2|K562	34
chr1	173865009	173866009	+	CCAT1|hela|ENSG00000234741|ES	chr1	173865984	173866028	XRCC6|K562	25
chr1	173865009	173866009	+	CCAT1|hela|ENSG00000234741|ES	chr1	173865373	173865398	DDX55|K562	25
chr1	173865009	173866009	+	CCAT1|hela|ENSG00000234741|ES	chr1	173865845	173866022	FXR2|HEK293	164
chr1	173865009	173866009	+	CCAT1|hela|ENSG00000234741|ES	chr1	173865623	173865679	FASTKD2|K562	56
chr1	173865009	173866009	+	CCAT1|hela|ENSG00000234741|ES	chr1	173865923	173865934	U2AF1|HepG2	11
chr1	173865009	173866009	+	CCAT1|hela|ENSG00000234741|ES	chr1	173865721	173865762	DGCR8|HEK293T	41
chr1	173865009	173866009	+	CCAT1|hela|ENSG00000234741|ES	chr1	173865636	173865680	RBM15|K562	44
chr1	173865009	173866009	+	CCAT1|hela|ENSG00000234741|ES	chr1	173865631	173865677	AGGF1|K562	46
chr1	173865009	173866009	+	CCAT1|hela|ENSG00000234741|ES	chr1	173865845	173866002	AGO2|HEK293S	157
chr1	173865009	173866009	+	CCAT1|hela|ENSG00000234741|ES	chr1	173865865	173865894	AGGF1|K562	29
chr1	173865009	173866009	+	CCAT1|hela|ENSG00000234741|ES	chr1	173865980	173866005	IGF2BP3|HepG2	25
chr1	173865009	173866009	+	CCAT1|hela|ENSG00000234741|ES	chr1	173865352	173865415	SND1|K562	63
chr1	173865009	173866009	+	CCAT1|hela|ENSG00000234741|ES	chr1	173865640	173865677	LARP4|HepG2	37
chr1	173865009	173866009	+	CCAT1|hela|ENSG00000234741|ES	chr1	173865638	173865671	LIN28B|K562	33
chr1	173865009	173866009	+	CCAT1|hela|ENSG00000234741|ES	chr1	173865982	173866027	FKBP4|HepG2	27
chr1	173865009	173866009	+	CCAT1|hela|ENSG00000234741|ES	chr1	173865979	173866027	GPKOW|K562	30
chr1	173865009	173866009	+	CCAT1|hela|ENSG00000234741|ES	chr1	173865251	173865284	FMR1|K562	33
chr1	173865009	173866009	+	CCAT1|hela|ENSG00000234741|ES	chr1	173865462	173865475	PRPF8|K562	13
chr1	173865009	173866009	+	CCAT1|hela|ENSG00000234741|ES	chr1	173865349	173865410	HLTF|K562	61
chr1	173865009	173866009	+	CCAT1|hela|ENSG00000234741|ES	chr1	173865355	173865419	TNRC6A|K562	64
chr1	173865009	173866009	+	CCAT1|hela|ENSG00000234741|ES	chr1	173865634	173865683	BUD13|HepG2	49
chr1	173865009	173866009	+	CCAT1|hela|ENSG00000234741|ES	chr1	173865971	173866025	AUH|K562	38
chr1	173865009	173866009	+	CCAT1|hela|ENSG00000234741|ES	chr1	173865157	173865196	SF3A3|HepG2	39
chr1	173865009	173866009	+	CCAT1|hela|ENSG00000234741|ES	chr1	173865629	173865672	KHDRBS1|K562	43
chr1	173865009	173866009	+	CCAT1|hela|ENSG00000234741|ES	chr1	173865626	173865667	HNRNPU|HepG2	41
chr1	173865009	173866009	+	CCAT1|hela|ENSG00000234741|ES	chr1	173865373	173865415	DDX24|K562	42
chr1	173865009	173866009	+	CCAT1|hela|ENSG00000234741|ES	chr1	173865350	173865412	FUBP3|HepG2	62
chr1	173865009	173866009	+	CCAT1|hela|ENSG00000234741|ES	chr1	173865627	173865639	U2AF1|HepG2	12
chr1	173865009	173866009	+	CCAT1|hela|ENSG00000234741|ES	chr1	173865867	173865895	DDX55|K562	28
chr1	173865009	173866009	+	CCAT1|hela|ENSG00000234741|ES	chr1	173865347	173865412	HNRNPA1|K562	65
chr1	173865009	173866009	+	CCAT1|hela|ENSG00000234741|ES	chr1	173865230	173865235	BUD13|K562	5
chr1	173865009	173866009	+	CCAT1|hela|ENSG00000234741|ES	chr1	173865415	173865422	UCHL5|K562	7
chr1	173865009	173866009	+	CCAT1|hela|ENSG00000234741|ES	chr1	173865634	173865669	DDX6|K562	35
chr1	173865009	173866009	+	CCAT1|hela|ENSG00000234741|ES	chr1	173865623	173865683	TRA2A|K562	60
chr1	173865009	173866009	+	CCAT1|hela|ENSG00000234741|ES	chr1	173865621	173865679	DHX30|HepG2	58
chr1	173865009	173866009	+	CCAT1|hela|ENSG00000234741|ES	chr1	173865363	173865402	BUD13|HepG2	39
chr1	173865009	173866009	+	CCAT1|hela|ENSG00000234741|ES	chr1	173865361	173865410	EIF3D|HepG2	49
chr1	173865009	173866009	+	CCAT1|hela|ENSG00000234741|ES	chr1	173865350	173865373	DDX24|K562	23
chr1	173865009	173866009	+	CCAT1|hela|ENSG00000234741|ES	chr1	173865378	173865417	RBFOX2|K562	39
chr1	173865009	173866009	+	CCAT1|hela|ENSG00000234741|ES	chr1	173865857	173865893	UCHL5|K562	36
chr1	173865009	173866009	+	CCAT1|hela|ENSG00000234741|ES	chr1	173865979	173866026	TRA2A|K562	30
chr1	173865009	173866009	+	CCAT1|hela|ENSG00000234741|ES	chr1	173865352	173865417	NKRF|HepG2	65
chr1	173865009	173866009	+	CCAT1|hela|ENSG00000234741|ES	chr1	173865507	173865536	DDX24|K562	29
chr1	173865009	173866009	+	CCAT1|hela|ENSG00000234741|ES	chr1	173865507	173865529	IGF2BP2|K562	22
chr1	173865009	173866009	+	CCAT1|hela|ENSG00000234741|ES	chr1	173865237	173865282	DDX24|K562	45
chr1	173865009	173866009	+	CCAT1|hela|ENSG00000234741|ES	chr1	173865372	173865401	GRWD1|HepG2	29
chr1	173865009	173866009	+	CCAT1|hela|ENSG00000234741|ES	chr1	173865676	173865681	SMNDC1|K562	5
chr1	173865009	173866009	+	CCAT1|hela|ENSG00000234741|ES	chr1	173865495	173865526	PUS1|K562	31
chr1	110950787	110951787	+	MIR29A|u87|ENSG00000121931|ES	chr1	110951145	110951206	TIA1|K562	61
chr1	110950787	110951787	+	MIR29A|u87|ENSG00000121931|ES	chr1	110951561	110951584	PPIL4|K562	23
chr1	110950787	110951787	+	MIR29A|u87|ENSG00000121931|ES	chr1	110950808	110950845	U2AF1|K562	37
chr1	110950787	110951787	+	MIR29A|u87|ENSG00000121931|ES	chr1	110951611	110951629	ILF3|K562	18
chr1	110950787	110951787	+	MIR29A|u87|ENSG00000121931|ES	chr1	110951048	110951079	RPS5|HepG2	31
chr1	110950787	110951787	+	MIR29A|u87|ENSG00000121931|ES	chr1	110951631	110951643	LSM11|K562	12
chr1	110950787	110951787	+	MIR29A|u87|ENSG00000121931|ES	chr1	110950815	110950825	TROVE2|K562	10
chr1	110950787	110951787	+	MIR29A|u87|ENSG00000121931|ES	chr1	110951564	110951587	FMR1|K562	23
chr1	110950787	110951787	+	MIR29A|u87|ENSG00000121931|ES	chr1	110951287	110951301	METAP2|K562	14
chr1	110950787	110951787	+	MIR29A|u87|ENSG00000121931|ES	chr1	110951102	110951146	TIA1|K562	44
chr1	110950787	110951787	+	MIR29A|u87|ENSG00000121931|ES	chr1	110951602	110951678	PUM2|K562	76
chr1	110950787	110951787	+	MIR29A|u87|ENSG00000121931|ES	chr1	110951313	110951351	TBRG4|K562	38
chr1	110950787	110951787	+	MIR29A|u87|ENSG00000121931|ES	chr1	110951551	110951577	HLTF|K562	26
chr1	110950787	110951787	+	MIR29A|u87|ENSG00000121931|ES	chr1	110951160	110951209	HNRNPL|HepG2	49
chr1	110950787	110951787	+	MIR29A|u87|ENSG00000121931|ES	chr1	110950809	110950835	SAFB2|K562	26
chr1	110950787	110951787	+	MIR29A|u87|ENSG00000121931|ES	chr1	110951602	110951627	EFTUD2|K562	25
chr1	110950787	110951787	+	MIR29A|u87|ENSG00000121931|ES	chr1	110951743	110951805	CSTF2T|K562	44
chr1	110950787	110951787	+	MIR29A|u87|ENSG00000121931|ES	chr1	110951393	110951448	IGF2BP1|HepG2	55
chr1	110950787	110951787	+	MIR29A|u87|ENSG00000121931|ES	chr1	110951552	110951568	SRSF1|HepG2	16
chr1	110950787	110951787	+	MIR29A|u87|ENSG00000121931|ES	chr1	110951358	110951376	UCHL5|HepG2	18
chr1	110950787	110951787	+	MIR29A|u87|ENSG00000121931|ES	chr1	110951175	110951201	SAFB2|K562	26
chr1	110950787	110951787	+	MIR29A|u87|ENSG00000121931|ES	chr1	110950814	110950847	UPF1|K562	33
chr1	110950787	110951787	+	MIR29A|u87|ENSG00000121931|ES	chr1	110951447	110951467	ILF3|K562	20
chr1	110950787	110951787	+	MIR29A|u87|ENSG00000121931|ES	chr1	110951069	110951097	RPS5|HepG2	28
chr1	110950787	110951787	+	MIR29A|u87|ENSG00000121931|ES	chr1	110951342	110951386	HNRNPUL1|HepG2	44
chr1	110950787	110951787	+	MIR29A|u87|ENSG00000121931|ES	chr1	110951292	110951327	ZNF622|K562	35
chr1	110950787	110951787	+	MIR29A|u87|ENSG00000121931|ES	chr1	110951506	110951571	IGF2BP1|HepG2	65
chr1	110950787	110951787	+	MIR29A|u87|ENSG00000121931|ES	chr1	110951440	110951454	AGGF1|K562	14
chr1	110950787	110951787	+	MIR29A|u87|ENSG00000121931|ES	chr1	110950797	110950835	U2AF1|HepG2	38
chr1	110950787	110951787	+	MIR29A|u87|ENSG00000121931|ES	chr1	110950797	110950842	TIA1|HepG2	45
chr1	110950787	110951787	+	MIR29A|u87|ENSG00000121931|ES	chr1	110950820	110950840	CPSF6|K562	20
chr1	110950787	110951787	+	MIR29A|u87|ENSG00000121931|ES	chr1	110950810	110950850	TROVE2|K562	40
chr1	110950787	110951787	+	MIR29A|u87|ENSG00000121931|ES	chr1	110951690	110951707	GTF2F1|K562	17
chr1	110950787	110951787	+	MIR29A|u87|ENSG00000121931|ES	chr1	110951379	110951458	ZC3H7B|HEK293	79
chr1	110950787	110951787	+	MIR29A|u87|ENSG00000121931|ES	chr1	110951177	110951208	QKI|HepG2	31
chr1	110950787	110951787	+	MIR29A|u87|ENSG00000121931|ES	chr1	110951411	110951448	HNRNPL|HepG2	37
chr1	110950787	110951787	+	MIR29A|u87|ENSG00000121931|ES	chr1	110950790	110950835	PRPF8|K562	45
chr1	110950787	110951787	+	MIR29A|u87|ENSG00000121931|ES	chr1	110951364	110951382	HNRNPL|HepG2	18
chr1	110950787	110951787	+	MIR29A|u87|ENSG00000121931|ES	chr1	110951528	110951561	RBM22|K562	33
chr1	110950787	110951787	+	MIR29A|u87|ENSG00000121931|ES	chr1	110951512	110951613	IGF2BP1|K562	101
chr1	110950787	110951787	+	MIR29A|u87|ENSG00000121931|ES	chr1	110951409	110951432	DDX6|K562	23
chr1	110950787	110951787	+	MIR29A|u87|ENSG00000121931|ES	chr1	110951364	110951400	TAF15|HepG2	36
chr1	110950787	110951787	+	MIR29A|u87|ENSG00000121931|ES	chr1	110950831	110950836	NOLC1|K562	5
chr1	110950787	110951787	+	MIR29A|u87|ENSG00000121931|ES	chr1	110951359	110951380	UCHL5|HepG2	21
chr1	110950787	110951787	+	MIR29A|u87|ENSG00000121931|ES	chr1	110951760	110951780	YWHAG|K562	20
chr1	110950787	110951787	+	MIR29A|u87|ENSG00000121931|ES	chr1	110951357	110951370	MTPAP|K562	13
chr1	110950787	110951787	+	MIR29A|u87|ENSG00000121931|ES	chr1	110951523	110951580	XRN2|HepG2	57
chr1	110950787	110951787	+	MIR29A|u87|ENSG00000121931|ES	chr1	110950815	110950829	UPF1|K562	14
chr1	110950787	110951787	+	MIR29A|u87|ENSG00000121931|ES	chr1	110951243	110951290	PRPF8|HepG2	47
chr1	110950787	110951787	+	MIR29A|u87|ENSG00000121931|ES	chr1	110950817	110950851	DDX55|K562	34
chr1	110950787	110951787	+	MIR29A|u87|ENSG00000121931|ES	chr1	110951589	110951634	RBFOX2|K562	45
chr1	110950787	110951787	+	MIR29A|u87|ENSG00000121931|ES	chr1	110950961	110951003	CSTF2|HepG2	42
chr1	110950787	110951787	+	MIR29A|u87|ENSG00000121931|ES	chr1	110951423	110951452	KHDRBS1|K562	29
chr1	110950787	110951787	+	MIR29A|u87|ENSG00000121931|ES	chr1	110951182	110951198	SAFB2|K562	16
chr1	110950787	110951787	+	MIR29A|u87|ENSG00000121931|ES	chr1	110951560	110951585	FASTKD2|K562	25
chr1	110950787	110951787	+	MIR29A|u87|ENSG00000121931|ES	chr1	110951449	110951487	DHX30|K562	38
chr1	110950787	110951787	+	MIR29A|u87|ENSG00000121931|ES	chr1	110951613	110951633	DDX6|K562	20
chr1	110950787	110951787	+	MIR29A|u87|ENSG00000121931|ES	chr1	110950801	110950844	XRCC6|K562	43
chr1	110950787	110951787	+	MIR29A|u87|ENSG00000121931|ES	chr1	110951135	110951190	XRN2|K562	55
chr1	110950787	110951787	+	MIR29A|u87|ENSG00000121931|ES	chr1	110950810	110950845	U2AF2|K562	35
chr1	110950787	110951787	+	MIR29A|u87|ENSG00000121931|ES	chr1	110951543	110951591	FASTKD2|HepG2	48
chr1	110950787	110951787	+	MIR29A|u87|ENSG00000121931|ES	chr1	110951726	110951741	PRPF8|K562	15
chr1	110950787	110951787	+	MIR29A|u87|ENSG00000121931|ES	chr1	110951546	110951591	CDC40|HepG2	45
chr1	110950787	110951787	+	MIR29A|u87|ENSG00000121931|ES	chr1	110950819	110950844	FXR1|K562	25
chr1	110950787	110951787	+	MIR29A|u87|ENSG00000121931|ES	chr1	110951396	110951401	HNRNPU|K562	5
chr1	110950787	110951787	+	MIR29A|u87|ENSG00000121931|ES	chr1	110951571	110951587	AGGF1|HepG2	16
chr1	110950787	110951787	+	MIR29A|u87|ENSG00000121931|ES	chr1	110951290	110951310	DDX24|K562	20
chr1	110950787	110951787	+	MIR29A|u87|ENSG00000121931|ES	chr1	110950796	110950830	XRCC6|HepG2	34
chr1	110950787	110951787	+	MIR29A|u87|ENSG00000121931|ES	chr1	110951589	110951628	METAP2|K562	39
chr1	110950787	110951787	+	MIR29A|u87|ENSG00000121931|ES	chr1	110951509	110951552	GNL3|K562	43
chr1	110950787	110951787	+	MIR29A|u87|ENSG00000121931|ES	chr1	110951563	110951582	YBX3|K562	19
chr1	110950787	110951787	+	MIR29A|u87|ENSG00000121931|ES	chr1	110951354	110951362	FTO|K562	8
chr1	110950787	110951787	+	MIR29A|u87|ENSG00000121931|ES	chr1	110951412	110951461	SND1|K562	49
chr1	110950787	110951787	+	MIR29A|u87|ENSG00000121931|ES	chr1	110951365	110951380	SRSF7|K562	15
chr1	110950787	110951787	+	MIR29A|u87|ENSG00000121931|ES	chr1	110951158	110951198	HNRNPL|HepG2	40
chr1	110950787	110951787	+	MIR29A|u87|ENSG00000121931|ES	chr1	110951397	110951442	FMR1|K562	45
chr1	110950787	110951787	+	MIR29A|u87|ENSG00000121931|ES	chr1	110950812	110950844	DDX3X|K562	32
chr1	110950787	110951787	+	MIR29A|u87|ENSG00000121931|ES	chr1	110951406	110951423	MTPAP|K562	17
chr1	110950787	110951787	+	MIR29A|u87|ENSG00000121931|ES	chr1	110951547	110951591	RBM22|HepG2	44
chr1	110950787	110951787	+	MIR29A|u87|ENSG00000121931|ES	chr1	110951176	110951198	TIA1|K562	22
chr1	110950787	110951787	+	MIR29A|u87|ENSG00000121931|ES	chr1	110951610	110951641	SF3B1|K562	31
chr1	110950787	110951787	+	MIR29A|u87|ENSG00000121931|ES	chr1	110951558	110951626	FXR2|K562	68
chr1	110950787	110951787	+	MIR29A|u87|ENSG00000121931|ES	chr1	110951534	110951538	SRSF1|HepG2	4
chr1	110950787	110951787	+	MIR29A|u87|ENSG00000121931|ES	chr1	110951102	110951119	HNRNPU|HepG2	17
chr1	110950787	110951787	+	MIR29A|u87|ENSG00000121931|ES	chr1	110951581	110951625	PPIL4|K562	44
chr1	110950787	110951787	+	MIR29A|u87|ENSG00000121931|ES	chr1	110951165	110951216	PRPF8|K562	51
chr1	110950787	110951787	+	MIR29A|u87|ENSG00000121931|ES	chr1	110950804	110950841	RBFOX2|K562	37
chr1	110950787	110951787	+	MIR29A|u87|ENSG00000121931|ES	chr1	110951442	110951474	YWHAG|K562	32
chr1	110950787	110951787	+	MIR29A|u87|ENSG00000121931|ES	chr1	110951553	110951585	TIA1|K562	32
chr1	110950787	110951787	+	MIR29A|u87|ENSG00000121931|ES	chr1	110951421	110951435	IGF2BP2|K562	14
chr1	110950787	110951787	+	MIR29A|u87|ENSG00000121931|ES	chr1	110951521	110951584	IGF2BP2|K562	63
chr1	110950787	110951787	+	MIR29A|u87|ENSG00000121931|ES	chr1	110951256	110951301	PRPF8|HepG2	45
chr1	110950787	110951787	+	MIR29A|u87|ENSG00000121931|ES	chr1	110951173	110951208	KHSRP|K562	35
chr1	110950787	110951787	+	MIR29A|u87|ENSG00000121931|ES	chr1	110951774	110951789	FMR1|K562	13
chr1	110950787	110951787	+	MIR29A|u87|ENSG00000121931|ES	chr1	110951410	110951441	PPIL4|K562	31
chr1	110950787	110951787	+	MIR29A|u87|ENSG00000121931|ES	chr1	110951566	110951589	TNRC6A|K562	23
chr1	110950787	110951787	+	MIR29A|u87|ENSG00000121931|ES	chr1	110950790	110950834	HNRNPC|HepG2	44
chr1	110950787	110951787	+	MIR29A|u87|ENSG00000121931|ES	chr1	110951572	110951575	RBM15|K562	3
chr1	110950787	110951787	+	MIR29A|u87|ENSG00000121931|ES	chr1	110951776	110951806	EFTUD2|HepG2	11
chr1	110950787	110951787	+	MIR29A|u87|ENSG00000121931|ES	chr1	110951173	110951202	KHSRP|K562	29
chr1	110950787	110951787	+	MIR29A|u87|ENSG00000121931|ES	chr1	110951432	110951468	TNRC6A|K562	36
chr1	110950787	110951787	+	MIR29A|u87|ENSG00000121931|ES	chr1	110951406	110951410	TROVE2|K562	4
chr1	110950787	110951787	+	MIR29A|u87|ENSG00000121931|ES	chr1	110951180	110951205	GEMIN5|K562	25
chr1	110950787	110951787	+	MIR29A|u87|ENSG00000121931|ES	chr1	110951174	110951197	TROVE2|K562	23
chr1	110950787	110951787	+	MIR29A|u87|ENSG00000121931|ES	chr1	110951161	110951195	U2AF2|K562	34
chr1	110950787	110951787	+	MIR29A|u87|ENSG00000121931|ES	chr1	110951175	110951215	RBM15|HepG2	40
chr1	110950787	110951787	+	MIR29A|u87|ENSG00000121931|ES	chr1	110951170	110951198	GTF2F1|K562	28
chr1	110950787	110951787	+	MIR29A|u87|ENSG00000121931|ES	chr1	110951576	110951607	TBRG4|HepG2	31
chr1	110950787	110951787	+	MIR29A|u87|ENSG00000121931|ES	chr1	110951534	110951604	SAFB2|K562	70
chr1	110950787	110951787	+	MIR29A|u87|ENSG00000121931|ES	chr1	110951582	110951621	IGF2BP1|K562	39
chr1	110950787	110951787	+	MIR29A|u87|ENSG00000121931|ES	chr1	110951648	110951700	HNRNPA1|K562	52
chr1	110950787	110951787	+	MIR29A|u87|ENSG00000121931|ES	chr1	110951392	110951436	DGCR8|K562	44
chr1	110950787	110951787	+	MIR29A|u87|ENSG00000121931|ES	chr1	110951537	110951578	EIF4G2|K562	41
chr1	110950787	110951787	+	MIR29A|u87|ENSG00000121931|ES	chr1	110950819	110950828	PPIL4|K562	9
chr1	110950787	110951787	+	MIR29A|u87|ENSG00000121931|ES	chr1	110951566	110951634	HNRNPL|K562	68
chr1	110950787	110951787	+	MIR29A|u87|ENSG00000121931|ES	chr1	110951180	110951205	GTF2F1|HepG2	25
chr1	110950787	110951787	+	MIR29A|u87|ENSG00000121931|ES	chr1	110951415	110951512	FXR1|K562	97
chr1	110950787	110951787	+	MIR29A|u87|ENSG00000121931|ES	chr1	110950881	110950897	FAM120A|K562	16
chr1	110950787	110951787	+	MIR29A|u87|ENSG00000121931|ES	chr1	110951641	110951702	HNRNPL|K562	61
chr1	110950787	110951787	+	MIR29A|u87|ENSG00000121931|ES	chr1	110951646	110951667	ILF3|K562	21
chr1	110950787	110951787	+	MIR29A|u87|ENSG00000121931|ES	chr1	110951379	110951598	AGO1|HEK293	219
chr1	110950787	110951787	+	MIR29A|u87|ENSG00000121931|ES	chr1	110951600	110951610	SF3B1|K562	10
chr1	110950787	110951787	+	MIR29A|u87|ENSG00000121931|ES	chr1	110950820	110950824	LIN28B|HepG2	4
chr1	110950787	110951787	+	MIR29A|u87|ENSG00000121931|ES	chr1	110951708	110951818	CSTF2T|HEK293	79
chr1	110950787	110951787	+	MIR29A|u87|ENSG00000121931|ES	chr1	110950783	110950852	HNRNPUL1|HepG2	65
chr1	110950787	110951787	+	MIR29A|u87|ENSG00000121931|ES	chr1	110951553	110951605	FMR1|K562	52
chr1	110950787	110951787	+	MIR29A|u87|ENSG00000121931|ES	chr1	110950802	110950838	TIA1|K562	36
chr1	110950787	110951787	+	MIR29A|u87|ENSG00000121931|ES	chr1	110951599	110951632	AGGF1|K562	33
chr1	110950787	110951787	+	MIR29A|u87|ENSG00000121931|ES	chr1	110951170	110951191	HNRNPC|HepG2	21
chr1	110950787	110951787	+	MIR29A|u87|ENSG00000121931|ES	chr1	110951775	110951798	ILF3|K562	12
chr1	110950787	110951787	+	MIR29A|u87|ENSG00000121931|ES	chr1	110950818	110950843	NCBP2|HepG2	25
chr1	110950787	110951787	+	MIR29A|u87|ENSG00000121931|ES	chr1	110951167	110951194	XRN2|HepG2	27
chr1	110950787	110951787	+	MIR29A|u87|ENSG00000121931|ES	chr1	110951612	110951632	NOLC1|K562	20
chr1	110950787	110951787	+	MIR29A|u87|ENSG00000121931|ES	chr1	110950824	110950833	TAF15|K562	9
chr1	110950787	110951787	+	MIR29A|u87|ENSG00000121931|ES	chr1	110951379	110951458	TAF15|HEK293	79
chr1	110950787	110951787	+	MIR29A|u87|ENSG00000121931|ES	chr1	110951338	110951421	HNRNPA1|K562	83
chr1	110950787	110951787	+	MIR29A|u87|ENSG00000121931|ES	chr1	110951615	110951686	PUM2|K562	71
chr1	110950787	110951787	+	MIR29A|u87|ENSG00000121931|ES	chr1	110951529	110951570	CDC40|HepG2	41
chr1	110950787	110951787	+	MIR29A|u87|ENSG00000121931|ES	chr1	110951566	110951576	TBRG4|HepG2	10
chr1	110950787	110951787	+	MIR29A|u87|ENSG00000121931|ES	chr1	110950794	110950836	RBFOX2|K562	42
chr1	110950787	110951787	+	MIR29A|u87|ENSG00000121931|ES	chr1	110951349	110951419	HNRNPA1|HepG2	70
chr1	110950787	110951787	+	MIR29A|u87|ENSG00000121931|ES	chr1	110951158	110951191	CPSF6|K562	33
chr1	110950787	110951787	+	MIR29A|u87|ENSG00000121931|ES	chr1	110951413	110951428	CDC40|HepG2	15
chr1	110950787	110951787	+	MIR29A|u87|ENSG00000121931|ES	chr1	110951420	110951457	FMR1|K562	37
chr1	110950787	110951787	+	MIR29A|u87|ENSG00000121931|ES	chr1	110951752	110951812	CSTF2|HepG2	35
chr1	110950787	110951787	+	MIR29A|u87|ENSG00000121931|ES	chr1	110951379	110951598	FXR1|HEK293	219
chr1	110950787	110951787	+	MIR29A|u87|ENSG00000121931|ES	chr1	110951463	110951488	U2AF1|HepG2	25
chr1	110950787	110951787	+	MIR29A|u87|ENSG00000121931|ES	chr1	110951557	110951590	AARS|K562	33
chr1	110950787	110951787	+	MIR29A|u87|ENSG00000121931|ES	chr1	110951577	110951611	SND1|K562	34
chr1	110950787	110951787	+	MIR29A|u87|ENSG00000121931|ES	chr1	110951301	110951307	UPF1|K562	6
chr1	110950787	110951787	+	MIR29A|u87|ENSG00000121931|ES	chr1	110951476	110951563	IGF2BP1|K562	87
chr1	110950787	110951787	+	MIR29A|u87|ENSG00000121931|ES	chr1	110951586	110951630	HNRNPU|K562	44
chr1	110950787	110951787	+	MIR29A|u87|ENSG00000121931|ES	chr1	110951166	110951217	EFTUD2|K562	51
chr1	110950787	110951787	+	MIR29A|u87|ENSG00000121931|ES	chr1	110951538	110951617	TROVE2|HepG2	79
chr1	110950787	110951787	+	MIR29A|u87|ENSG00000121931|ES	chr1	110951677	110951718	SUGP2|HepG2	41
chr1	110950787	110951787	+	MIR29A|u87|ENSG00000121931|ES	chr1	110950815	110950828	U2AF2|HepG2	13
chr1	110950787	110951787	+	MIR29A|u87|ENSG00000121931|ES	chr1	110950827	110950857	DGCR8|HepG2	30
chr1	110950787	110951787	+	MIR29A|u87|ENSG00000121931|ES	chr1	110951547	110951554	AGGF1|HepG2	7
chr1	110950787	110951787	+	MIR29A|u87|ENSG00000121931|ES	chr1	110951401	110951451	IGF2BP1|HepG2	50
chr1	110950787	110951787	+	MIR29A|u87|ENSG00000121931|ES	chr1	110951765	110951814	CSTF2T|K562	22
chr1	110950787	110951787	+	MIR29A|u87|ENSG00000121931|ES	chr1	110951559	110951594	HNRNPK|K562	35
chr1	110950787	110951787	+	MIR29A|u87|ENSG00000121931|ES	chr1	110950813	110950837	GTF2F1|HepG2	24
chr1	110950787	110951787	+	MIR29A|u87|ENSG00000121931|ES	chr1	110951111	110951195	HNRNPL|K562	84
chr1	110950787	110951787	+	MIR29A|u87|ENSG00000121931|ES	chr1	110951602	110951629	DDX6|K562	27
chr1	110950787	110951787	+	MIR29A|u87|ENSG00000121931|ES	chr1	110950799	110950848	DROSHA|K562	49
chr1	110950787	110951787	+	MIR29A|u87|ENSG00000121931|ES	chr1	110951287	110951290	ZNF622|K562	3
chr1	110950787	110951787	+	MIR29A|u87|ENSG00000121931|ES	chr1	110951424	110951482	KHDRBS1|K562	58
chr1	110950787	110951787	+	MIR29A|u87|ENSG00000121931|ES	chr1	110951368	110951437	HNRNPU|K562	69
chr1	110950787	110951787	+	MIR29A|u87|ENSG00000121931|ES	chr1	110951531	110951575	HNRNPU|K562	44
chr1	110950787	110951787	+	MIR29A|u87|ENSG00000121931|ES	chr1	110951078	110951124	U2AF1|HepG2	46
chr1	110950787	110951787	+	MIR29A|u87|ENSG00000121931|ES	chr1	110951362	110951385	PPIL4|K562	23
chr1	110950787	110951787	+	MIR29A|u87|ENSG00000121931|ES	chr1	110951178	110951187	KHDRBS1|K562	9
chr1	110950787	110951787	+	MIR29A|u87|ENSG00000121931|ES	chr1	110951161	110951201	PCBP2|HepG2	40
chr1	110950787	110951787	+	MIR29A|u87|ENSG00000121931|ES	chr1	110951608	110951633	RPS3|K562	25
chr1	110950787	110951787	+	MIR29A|u87|ENSG00000121931|ES	chr1	110951422	110951443	METAP2|K562	21
chr1	110950787	110951787	+	MIR29A|u87|ENSG00000121931|ES	chr1	110951399	110951431	IGF2BP3|HepG2	32
chr1	110950787	110951787	+	MIR29A|u87|ENSG00000121931|ES	chr1	110951038	110951048	RPS5|HepG2	10
chr1	110950787	110951787	+	MIR29A|u87|ENSG00000121931|ES	chr1	110951537	110951586	HNRNPU|K562	49
chr1	110950787	110951787	+	MIR29A|u87|ENSG00000121931|ES	chr1	110951478	110951510	HNRNPL|HepG2	32
chr1	110950787	110951787	+	MIR29A|u87|ENSG00000121931|ES	chr1	110951159	110951198	U2AF2|K562	39
chr1	110950787	110951787	+	MIR29A|u87|ENSG00000121931|ES	chr1	110951517	110951541	SF3B4|K562	24
chr1	110950787	110951787	+	MIR29A|u87|ENSG00000121931|ES	chr1	110951397	110951441	FXR2|K562	44
chr1	110950787	110951787	+	MIR29A|u87|ENSG00000121931|ES	chr1	110951181	110951212	NONO|K562	31
chr1	110950787	110951787	+	MIR29A|u87|ENSG00000121931|ES	chr1	110951379	110951458	FXR1|HEK293	79
chr1	110950787	110951787	+	MIR29A|u87|ENSG00000121931|ES	chr1	110950787	110950834	RBFOX2|HepG2	47
chr1	110950787	110951787	+	MIR29A|u87|ENSG00000121931|ES	chr1	110951330	110951348	ILF3|HepG2	18
chr1	110950787	110951787	+	MIR29A|u87|ENSG00000121931|ES	chr1	110951087	110951134	PRPF8|K562	47
chr1	110950787	110951787	+	MIR29A|u87|ENSG00000121931|ES	chr1	110950818	110950853	HNRNPL|K562	35
chr1	110950787	110951787	+	MIR29A|u87|ENSG00000121931|ES	chr1	110950945	110950979	RBM5|HepG2	34
chr1	110950787	110951787	+	MIR29A|u87|ENSG00000121931|ES	chr1	110951413	110951534	FXR1|K562	121
chr1	110950787	110951787	+	MIR29A|u87|ENSG00000121931|ES	chr1	110951538	110951571	SUGP2|HepG2	33
chr1	110950787	110951787	+	MIR29A|u87|ENSG00000121931|ES	chr1	110951559	110951598	UPF1|K562	39
chr1	110950787	110951787	+	MIR29A|u87|ENSG00000121931|ES	chr1	110951081	110951106	HNRNPA1|HepG2	25
chr1	110950787	110951787	+	MIR29A|u87|ENSG00000121931|ES	chr1	110951538	110951576	HNRNPL|HepG2	38
chr1	110950787	110951787	+	MIR29A|u87|ENSG00000121931|ES	chr1	110951287	110951304	FXR1|K562	17
chr1	110950787	110951787	+	MIR29A|u87|ENSG00000121931|ES	chr1	110951335	110951374	CSTF2T|HepG2	39
chr1	110950787	110951787	+	MIR29A|u87|ENSG00000121931|ES	chr1	110951540	110951562	SLTM|K562	22
chr1	110950787	110951787	+	MIR29A|u87|ENSG00000121931|ES	chr1	110951302	110951312	CDC40|HepG2	10
chr1	110950787	110951787	+	MIR29A|u87|ENSG00000121931|ES	chr1	110950805	110950829	GTF2F1|K562	24
chr1	110950787	110951787	+	MIR29A|u87|ENSG00000121931|ES	chr1	110951348	110951384	TAF15|K562	36
chr1	110950787	110951787	+	MIR29A|u87|ENSG00000121931|ES	chr1	110951434	110951444	YWHAG|K562	10
chr1	110950787	110951787	+	MIR29A|u87|ENSG00000121931|ES	chr1	110951360	110951369	METAP2|K562	9
chr21	16536878	16537878	+	MIR29A|u87|ENSG00000215386|ES	chr21	16536822	16536880	FUS|NA	2
chr21	16536878	16537878	+	MIR29A|u87|ENSG00000215386|ES	chr21	16537629	16537660	FUS|NA	31
chr1	153627620	153628620	+	MIR29A|u87|ENSG00000271853|ES	chr1	153628443	153628499	IGF2BP3|HepG2	56
chr1	153627620	153628620	+	MIR29A|u87|ENSG00000271853|ES	chr1	153628450	153628501	FASTKD2|HepG2	51
chr1	153627620	153628620	+	MIR29A|u87|ENSG00000271853|ES	chr1	153628458	153628498	IGF2BP1|K562	40
chr1	153627620	153628620	+	MIR29A|u87|ENSG00000271853|ES	chr1	153628464	153628530	PPIG|HepG2	66
chr1	153627620	153628620	+	MIR29A|u87|ENSG00000271853|ES	chr1	153628173	153628205	LSM11|K562	32
chr1	153627620	153628620	+	MIR29A|u87|ENSG00000271853|ES	chr1	153628448	153628483	RPS3|HepG2	35
chr1	153627620	153628620	+	MIR29A|u87|ENSG00000271853|ES	chr1	153628458	153628497	MTPAP|K562	39
chr1	153627620	153628620	+	MIR29A|u87|ENSG00000271853|ES	chr1	153628412	153628497	CSTF2T|K562	85
chr1	153627620	153628620	+	MIR29A|u87|ENSG00000271853|ES	chr1	153628472	153628489	SUGP2|HepG2	17
chr1	153627620	153628620	+	MIR29A|u87|ENSG00000271853|ES	chr1	153628460	153628501	IGF2BP3|HepG2	41
chr1	153627620	153628620	+	MIR29A|u87|ENSG00000271853|ES	chr1	153628447	153628498	GRWD1|HepG2	51
chr1	153627620	153628620	+	MIR29A|u87|ENSG00000271853|ES	chr1	153628468	153628497	FASTKD2|HepG2	29
chr1	153627620	153628620	+	MIR29A|u87|ENSG00000271853|ES	chr1	153628460	153628495	TROVE2|K562	35
chr1	153627620	153628620	+	MIR29A|u87|ENSG00000271853|ES	chr1	153628551	153628580	EFTUD2|HepG2	29
chr1	153627620	153628620	+	MIR29A|u87|ENSG00000271853|ES	chr1	153628440	153628501	EIF3D|HepG2	61
chr1	153627620	153628620	+	MIR29A|u87|ENSG00000271853|ES	chr1	153628191	153628228	NONO|K562	37
chr1	153627620	153628620	+	MIR29A|u87|ENSG00000271853|ES	chr1	153628572	153628590	HNRNPU|K562	18
chr1	153627620	153628620	+	MIR29A|u87|ENSG00000271853|ES	chr1	153628470	153628476	TBRG4|HepG2	6
chr1	153627620	153628620	+	MIR29A|u87|ENSG00000271853|ES	chr1	153628465	153628488	CSTF2T|HepG2	23
chr1	153627620	153628620	+	MIR29A|u87|ENSG00000271853|ES	chr1	153628188	153628223	DDX42|K562	35
chr1	153627620	153628620	+	MIR29A|u87|ENSG00000271853|ES	chr1	153628447	153628493	LARP4|HepG2	46
chr1	153627620	153628620	+	MIR29A|u87|ENSG00000271853|ES	chr1	153628198	153628231	CSTF2T|K562	33
chr1	153627620	153628620	+	MIR29A|u87|ENSG00000271853|ES	chr1	153628617	153628667	TAF15|HepG2	3
chr1	153627620	153628620	+	MIR29A|u87|ENSG00000271853|ES	chr1	153628444	153628498	DDX3X|HepG2	54
chr1	153627620	153628620	+	MIR29A|u87|ENSG00000271853|ES	chr1	153628424	153628498	YBX3|K562	74
chr1	153627620	153628620	+	MIR29A|u87|ENSG00000271853|ES	chr1	153628449	153628508	RBM15|HepG2	59
chr1	153627620	153628620	+	MIR29A|u87|ENSG00000271853|ES	chr1	153628455	153628496	PTBP1|HepG2	41
chr1	153627620	153628620	+	MIR29A|u87|ENSG00000271853|ES	chr1	153628473	153628491	GEMIN5|K562	18
chr1	153627620	153628620	+	MIR29A|u87|ENSG00000271853|ES	chr1	153628448	153628498	UCHL5|HepG2	50
chr1	153627620	153628620	+	MIR29A|u87|ENSG00000271853|ES	chr1	153628470	153628492	SND1|HepG2	22
chr1	153627620	153628620	+	MIR29A|u87|ENSG00000271853|ES	chr1	153628447	153628492	DDX55|HepG2	45
chr1	153627620	153628620	+	MIR29A|u87|ENSG00000271853|ES	chr1	153628534	153628595	RBM22|HepG2	61
chr1	153627620	153628620	+	MIR29A|u87|ENSG00000271853|ES	chr1	153628457	153628497	U2AF1|HepG2	40
chr1	153627620	153628620	+	MIR29A|u87|ENSG00000271853|ES	chr1	153628552	153628565	PTBP1|HepG2	13
chr1	153627620	153628620	+	MIR29A|u87|ENSG00000271853|ES	chr1	153628441	153628451	AARS|K562	10
chr1	153627620	153628620	+	MIR29A|u87|ENSG00000271853|ES	chr1	153628478	153628505	SRSF1|K562	27
chr1	153627620	153628620	+	MIR29A|u87|ENSG00000271853|ES	chr1	153628459	153628492	DDX3X|HepG2	33
chr1	153627620	153628620	+	MIR29A|u87|ENSG00000271853|ES	chr1	153628212	153628238	SMNDC1|K562	26
chr1	153627620	153628620	+	MIR29A|u87|ENSG00000271853|ES	chr1	153628455	153628497	DDX3X|K562	42
chr1	153627620	153628620	+	MIR29A|u87|ENSG00000271853|ES	chr1	153628468	153628496	CPSF6|K562	28
chr1	153627620	153628620	+	MIR29A|u87|ENSG00000271853|ES	chr1	153628458	153628487	ILF3|K562	29
chr1	153627620	153628620	+	MIR29A|u87|ENSG00000271853|ES	chr1	153628091	153628132	SAFB2|K562	41
chr1	153627620	153628620	+	MIR29A|u87|ENSG00000271853|ES	chr1	153628191	153628232	FAM120A|K562	41
chr1	153627620	153628620	+	MIR29A|u87|ENSG00000271853|ES	chr1	153628437	153628488	DDX55|K562	51
chr1	153627620	153628620	+	MIR29A|u87|ENSG00000271853|ES	chr1	153627730	153627777	HNRNPU|K562	47
chr1	153627620	153628620	+	MIR29A|u87|ENSG00000271853|ES	chr1	153628467	153628495	BUD13|HepG2	28
chr1	153627620	153628620	+	MIR29A|u87|ENSG00000271853|ES	chr1	153628436	153628500	EIF3D|HepG2	64
chr1	153627620	153628620	+	MIR29A|u87|ENSG00000271853|ES	chr1	153628551	153628575	CSTF2|HepG2	24
chr1	153627620	153628620	+	MIR29A|u87|ENSG00000271853|ES	chr1	153628447	153628479	ILF3|K562	32
chr1	153627620	153628620	+	MIR29A|u87|ENSG00000271853|ES	chr1	153628458	153628493	ZNF622|K562	35
chr1	153627620	153628620	+	MIR29A|u87|ENSG00000271853|ES	chr1	153628470	153628496	RPS5|K562	26
chr1	153627620	153628620	+	MIR29A|u87|ENSG00000271853|ES	chr1	153628445	153628484	SUGP2|HepG2	39
chr1	153627620	153628620	+	MIR29A|u87|ENSG00000271853|ES	chr1	153628182	153628213	CSTF2T|HepG2	31
chr1	153627620	153628620	+	MIR29A|u87|ENSG00000271853|ES	chr1	153628475	153628545	PRPF8|HepG2	70
chr1	153627620	153628620	+	MIR29A|u87|ENSG00000271853|ES	chr1	153628460	153628499	NOL12|HepG2	39
chr1	153627620	153628620	+	MIR29A|u87|ENSG00000271853|ES	chr1	153628447	153628498	DDX3X|K562	51
chr1	153627620	153628620	+	MIR29A|u87|ENSG00000271853|ES	chr1	153628464	153628489	YWHAG|K562	25
chr1	153627620	153628620	+	MIR29A|u87|ENSG00000271853|ES	chr1	153628473	153628515	CSTF2T|HepG2	42
chr1	153627620	153628620	+	MIR29A|u87|ENSG00000271853|ES	chr1	153628448	153628489	GTF2F1|HepG2	41
chr1	153627620	153628620	+	MIR29A|u87|ENSG00000271853|ES	chr1	153628454	153628506	PPIG|HepG2	52
chr1	153627620	153628620	+	MIR29A|u87|ENSG00000271853|ES	chr1	153628120	153628124	RPS5|HepG2	4
chr1	153627620	153628620	+	MIR29A|u87|ENSG00000271853|ES	chr1	153628433	153628489	DKC1|HepG2	56
chr1	153627620	153628620	+	MIR29A|u87|ENSG00000271853|ES	chr1	153628477	153628496	AGGF1|K562	19
chr1	153627620	153628620	+	MIR29A|u87|ENSG00000271853|ES	chr1	153628455	153628494	POLR2G|HepG2	39
chr1	153627620	153628620	+	MIR29A|u87|ENSG00000271853|ES	chr1	153628428	153628463	SND1|K562	35
chr1	153627620	153628620	+	MIR29A|u87|ENSG00000271853|ES	chr1	153628426	153628498	YBX3|K562	72
chr1	153627620	153628620	+	MIR29A|u87|ENSG00000271853|ES	chr1	153628445	153628494	DDX55|HepG2	49
chr1	153627620	153628620	+	MIR29A|u87|ENSG00000271853|ES	chr1	153628448	153628475	AGGF1|HepG2	27
chr1	153627620	153628620	+	MIR29A|u87|ENSG00000271853|ES	chr1	153628476	153628495	TBRG4|HepG2	19
chr1	153627620	153628620	+	MIR29A|u87|ENSG00000271853|ES	chr1	153628542	153628551	EFTUD2|HepG2	9
chr1	153627620	153628620	+	MIR29A|u87|ENSG00000271853|ES	chr1	153628450	153628510	GRWD1|HepG2	60
chr1	153627620	153628620	+	MIR29A|u87|ENSG00000271853|ES	chr1	153628437	153628511	NCBP2|HepG2	74
chr1	153627620	153628620	+	MIR29A|u87|ENSG00000271853|ES	chr1	153628441	153628497	RPS3|HepG2	56
chr1	153627620	153628620	+	MIR29A|u87|ENSG00000271853|ES	chr1	153628195	153628212	DDX55|K562	17
chr1	153627620	153628620	+	MIR29A|u87|ENSG00000271853|ES	chr1	153628468	153628555	PRPF8|HepG2	87
chr1	153627620	153628620	+	MIR29A|u87|ENSG00000271853|ES	chr1	153628463	153628495	DHX30|HepG2	32
chr1	153627620	153628620	+	MIR29A|u87|ENSG00000271853|ES	chr1	153628614	153628651	NONO|K562	6
chr1	153627620	153628620	+	MIR29A|u87|ENSG00000271853|ES	chr1	153628471	153628477	AGGF1|K562	6
chr1	153627620	153628620	+	MIR29A|u87|ENSG00000271853|ES	chr1	153628522	153628555	RBM22|HepG2	33
chr1	153627620	153628620	+	MIR29A|u87|ENSG00000271853|ES	chr1	153628463	153628495	EIF3H|HepG2	32
chr1	153627620	153628620	+	MIR29A|u87|ENSG00000271853|ES	chr1	153628542	153628566	HNRNPU|K562	24
chr1	153627620	153628620	+	MIR29A|u87|ENSG00000271853|ES	chr1	153628444	153628490	DDX55|K562	46
chr1	153627620	153628620	+	MIR29A|u87|ENSG00000271853|ES	chr1	153628442	153628488	TIA1|HepG2	46
chr1	153627620	153628620	+	MIR29A|u87|ENSG00000271853|ES	chr1	153628446	153628500	AUH|HepG2	54
chr1	153627620	153628620	+	MIR29A|u87|ENSG00000271853|ES	chr1	153628471	153628498	RPS5|HepG2	27
chr1	153627620	153628620	+	MIR29A|u87|ENSG00000271853|ES	chr1	153628453	153628494	LARP4|HepG2	41
chr1	153627620	153628620	+	MIR29A|u87|ENSG00000271853|ES	chr1	153628474	153628503	DDX59|HepG2	29
chr1	153627620	153628620	+	MIR29A|u87|ENSG00000271853|ES	chr1	153628447	153628499	UCHL5|HepG2	52
chr1	153627620	153628620	+	MIR29A|u87|ENSG00000271853|ES	chr1	153628437	153628502	NCBP2|HepG2	65
chr1	153627620	153628620	+	MIR29A|u87|ENSG00000271853|ES	chr1	153628561	153628579	HNRNPA1|HepG2	18
chr1	153627620	153628620	+	MIR29A|u87|ENSG00000271853|ES	chr1	153628464	153628490	TROVE2|HepG2	26
chr1	153627620	153628620	+	MIR29A|u87|ENSG00000271853|ES	chr1	153628448	153628491	ILF3|HepG2	43
chr1	153627620	153628620	+	MIR29A|u87|ENSG00000271853|ES	chr1	153628444	153628470	NOLC1|HepG2	26
chr1	153627620	153628620	+	MIR29A|u87|ENSG00000271853|ES	chr1	153628470	153628486	XRN2|HepG2	16
chr1	153627620	153628620	+	MIR29A|u87|ENSG00000271853|ES	chr1	153628555	153628584	EFTUD2|HepG2	29
chr1	153627620	153628620	+	MIR29A|u87|ENSG00000271853|ES	chr1	153628429	153628494	SND1|K562	65
chr1	153627620	153628620	+	MIR29A|u87|ENSG00000271853|ES	chr1	153628438	153628495	LSM11|HepG2	57
chr1	153627620	153628620	+	MIR29A|u87|ENSG00000271853|ES	chr1	153628461	153628497	DROSHA|K562	36
chr1	153627620	153628620	+	MIR29A|u87|ENSG00000271853|ES	chr1	153628124	153628136	RPS5|HepG2	12
chr1	153627620	153628620	+	MIR29A|u87|ENSG00000271853|ES	chr1	153628477	153628497	U2AF1|HepG2	20
chr1	153627620	153628620	+	MIR29A|u87|ENSG00000271853|ES	chr1	153628467	153628497	CSTF2T|K562	30
chr1	153627620	153628620	+	MIR29A|u87|ENSG00000271853|ES	chr1	153628451	153628482	AARS|K562	31
chr1	153627620	153628620	+	MIR29A|u87|ENSG00000271853|ES	chr1	153628451	153628497	RPS3|K562	46
chr1	153627620	153628620	+	MIR29A|u87|ENSG00000271853|ES	chr1	153628466	153628489	RPS3|K562	23
chr1	153627620	153628620	+	MIR29A|u87|ENSG00000271853|ES	chr1	153628461	153628493	AUH|K562	32
chr1	153627620	153628620	+	MIR29A|u87|ENSG00000271853|ES	chr1	153628190	153628228	IGF2BP3|HepG2	38
chr1	153627620	153628620	+	MIR29A|u87|ENSG00000271853|ES	chr1	153628464	153628556	BUD13|HepG2	92
chr1	153627620	153628620	+	MIR29A|u87|ENSG00000271853|ES	chr1	153628451	153628487	SMNDC1|HepG2	36
chr9	129501896	129502896	+	MIR29A|u87|ENSG00000204054|ES	chr9	129502084	129502111	GTF2F1|HepG2	27
chr9	129501896	129502896	+	MIR29A|u87|ENSG00000204054|ES	chr9	129502067	129502130	CSTF2T|K562	63
chr9	129501896	129502896	+	MIR29A|u87|ENSG00000204054|ES	chr9	129502247	129502286	HNRNPU|K562	39
chr9	129501896	129502896	+	MIR29A|u87|ENSG00000204054|ES	chr9	129502596	129502659	UPF1|K562	63
chr9	129501896	129502896	+	MIR29A|u87|ENSG00000204054|ES	chr9	129502156	129502199	CSTF2T|HepG2	43
chr9	129501896	129502896	+	MIR29A|u87|ENSG00000204054|ES	chr9	129502026	129502073	UCHL5|K562	47
chr9	129501896	129502896	+	MIR29A|u87|ENSG00000204054|ES	chr9	129502395	129502430	EIF3D|HepG2	35
chr9	129501896	129502896	+	MIR29A|u87|ENSG00000204054|ES	chr9	129502061	129502148	HNRNPU|K562	87
chr9	129501896	129502896	+	MIR29A|u87|ENSG00000204054|ES	chr9	129502225	129502284	AGGF1|HepG2	59
chr9	129501896	129502896	+	MIR29A|u87|ENSG00000204054|ES	chr9	129502032	129502056	HLTF|K562	24
chr9	129501896	129502896	+	MIR29A|u87|ENSG00000204054|ES	chr9	129502098	129502128	GTF2F1|K562	30
chr9	129501896	129502896	+	MIR29A|u87|ENSG00000204054|ES	chr9	129501967	129502020	HNRNPA1|HepG2	53
chr9	129501896	129502896	+	MIR29A|u87|ENSG00000204054|ES	chr9	129502090	129502136	HNRNPUL1|HepG2	46
chr9	129501896	129502896	+	MIR29A|u87|ENSG00000204054|ES	chr9	129502240	129502304	HNRNPA1|HepG2	64
chr9	129501896	129502896	+	MIR29A|u87|ENSG00000204054|ES	chr9	129502100	129502159	SAFB2|K562	59
chr9	129501896	129502896	+	MIR29A|u87|ENSG00000204054|ES	chr9	129502027	129502083	HNRNPA1|HepG2	56
chr9	129501896	129502896	+	MIR29A|u87|ENSG00000204054|ES	chr9	129501963	129501994	NCBP2|HepG2	31
chr9	129501896	129502896	+	MIR29A|u87|ENSG00000204054|ES	chr9	129502618	129502666	U2AF1|K562	48
chr9	129501896	129502896	+	MIR29A|u87|ENSG00000204054|ES	chr9	129502252	129502290	HNRNPUL1|K562	38
chr9	129501896	129502896	+	MIR29A|u87|ENSG00000204054|ES	chr9	129501876	129501914	CSTF2T|HepG2	18
chr9	129501896	129502896	+	MIR29A|u87|ENSG00000204054|ES	chr9	129502830	129502851	FAM120A|K562	21
chr9	129501896	129502896	+	MIR29A|u87|ENSG00000204054|ES	chr9	129502313	129502321	SAFB2|K562	8
chr9	129501896	129502896	+	MIR29A|u87|ENSG00000204054|ES	chr9	129502222	129502251	FAM120A|K562	29
chr9	129501896	129502896	+	MIR29A|u87|ENSG00000204054|ES	chr9	129502245	129502290	ILF3|K562	45
chr9	129501896	129502896	+	MIR29A|u87|ENSG00000204054|ES	chr9	129502106	129502131	RBFOX2|HepG2	25
chr9	129501896	129502896	+	MIR29A|u87|ENSG00000204054|ES	chr9	129502176	129502204	TBRG4|HepG2	28
chr9	129501896	129502896	+	MIR29A|u87|ENSG00000204054|ES	chr9	129502003	129502037	HNRNPUL1|HepG2	34
chr9	129501896	129502896	+	MIR29A|u87|ENSG00000204054|ES	chr9	129502207	129502224	TROVE2|K562	17
chr9	129501896	129502896	+	MIR29A|u87|ENSG00000204054|ES	chr9	129502208	129502239	HNRNPM|K562	31
chr9	129501896	129502896	+	MIR29A|u87|ENSG00000204054|ES	chr9	129502604	129502651	SND1|K562	47
chr9	129501896	129502896	+	MIR29A|u87|ENSG00000204054|ES	chr9	129501978	129502109	BUD13|K562	131
chr9	129501896	129502896	+	MIR29A|u87|ENSG00000204054|ES	chr9	129502207	129502228	SRSF1|HepG2	21
chr9	129501896	129502896	+	MIR29A|u87|ENSG00000204054|ES	chr9	129502060	129502102	HNRNPL|HepG2	42
chr9	129501896	129502896	+	MIR29A|u87|ENSG00000204054|ES	chr9	129502227	129502314	CSTF2T|K562	87
chr9	129501896	129502896	+	MIR29A|u87|ENSG00000204054|ES	chr9	129502236	129502282	GTF2F1|K562	46
chr9	129501896	129502896	+	MIR29A|u87|ENSG00000204054|ES	chr9	129502107	129502132	CSTF2T|HepG2	25
chr9	129501896	129502896	+	MIR29A|u87|ENSG00000204054|ES	chr9	129502259	129502301	HNRNPA1|K562	42
chr9	129501896	129502896	+	MIR29A|u87|ENSG00000204054|ES	chr9	129502079	129502128	SAFB2|K562	49
chr9	129501896	129502896	+	MIR29A|u87|ENSG00000204054|ES	chr9	129502388	129502435	HNRNPC|HepG2	47
chr9	129501896	129502896	+	MIR29A|u87|ENSG00000204054|ES	chr9	129502389	129502430	EIF3D|HepG2	41
chr9	129501896	129502896	+	MIR29A|u87|ENSG00000204054|ES	chr9	129502226	129502269	GTF2F1|HepG2	43
chr9	129501896	129502896	+	MIR29A|u87|ENSG00000204054|ES	chr9	129502390	129502421	PRPF8|K562	31
chr9	129501896	129502896	+	MIR29A|u87|ENSG00000204054|ES	chr9	129501971	129501998	EWSR1|K562	27
chr9	129501896	129502896	+	MIR29A|u87|ENSG00000204054|ES	chr9	129501967	129501998	FASTKD2|HepG2	31
chr9	129501896	129502896	+	MIR29A|u87|ENSG00000204054|ES	chr9	129502099	129502118	HNRNPU|HepG2	19
chr9	129501896	129502896	+	MIR29A|u87|ENSG00000204054|ES	chr9	129501968	129501977	NONO|K562	9
chr9	129501896	129502896	+	MIR29A|u87|ENSG00000204054|ES	chr9	129502031	129502048	SAFB2|K562	17
chr9	129501896	129502896	+	MIR29A|u87|ENSG00000204054|ES	chr9	129502389	129502431	AKAP8L|K562	42
chr9	129501896	129502896	+	MIR29A|u87|ENSG00000204054|ES	chr9	129501967	129502007	CSTF2T|HepG2	40
chr9	129501896	129502896	+	MIR29A|u87|ENSG00000204054|ES	chr9	129501978	129502025	HNRNPU|K562	47
chr9	129501896	129502896	+	MIR29A|u87|ENSG00000204054|ES	chr9	129502048	129502119	KHDRBS1|K562	71
chr9	129501896	129502896	+	MIR29A|u87|ENSG00000204054|ES	chr9	129502097	129502126	FAM120A|HepG2	29
chr9	129501896	129502896	+	MIR29A|u87|ENSG00000204054|ES	chr9	129502247	129502269	DHX30|K562	22
chr9	129501896	129502896	+	MIR29A|u87|ENSG00000204054|ES	chr9	129502833	129502842	YBX3|K562	9
chr9	129501896	129502896	+	MIR29A|u87|ENSG00000204054|ES	chr9	129502081	129502136	GTF2F1|K562	55
chr9	129501896	129502896	+	MIR29A|u87|ENSG00000204054|ES	chr9	129502609	129502661	HNRNPC|HepG2	52
chr9	129501896	129502896	+	MIR29A|u87|ENSG00000204054|ES	chr9	129502388	129502434	U2AF2|K562	46
chr9	129501896	129502896	+	MIR29A|u87|ENSG00000204054|ES	chr9	129502080	129502121	EIF4G2|K562	41
chr9	129501896	129502896	+	MIR29A|u87|ENSG00000204054|ES	chr9	129502221	129502306	PRPF8|HepG2	85
chr9	129501896	129502896	+	MIR29A|u87|ENSG00000204054|ES	chr9	129502634	129502650	IGF2BP2|K562	16
chr9	129501896	129502896	+	MIR29A|u87|ENSG00000204054|ES	chr9	129502201	129502271	RPS5|HepG2	70
chr9	129501896	129502896	+	MIR29A|u87|ENSG00000204054|ES	chr9	129502108	129502116	SRSF9|HepG2	8
chr9	129501896	129502896	+	MIR29A|u87|ENSG00000204054|ES	chr9	129502181	129502201	FAM120A|HepG2	20
chr9	129501896	129502896	+	MIR29A|u87|ENSG00000204054|ES	chr9	129502788	129502817	PPIL4|K562	29
chr9	129501896	129502896	+	MIR29A|u87|ENSG00000204054|ES	chr9	129502081	129502113	EWSR1|K562	32
chr9	129501896	129502896	+	MIR29A|u87|ENSG00000204054|ES	chr9	129502609	129502655	HNRNPC|HepG2	46
chr9	129501896	129502896	+	MIR29A|u87|ENSG00000204054|ES	chr9	129501887	129501929	HNRNPA1|HepG2	33
chr9	129501896	129502896	+	MIR29A|u87|ENSG00000204054|ES	chr9	129502239	129502299	TAF15|HepG2	60
chr9	129501896	129502896	+	MIR29A|u87|ENSG00000204054|ES	chr9	129502411	129502443	AUH|HepG2	32
chr9	129501896	129502896	+	MIR29A|u87|ENSG00000204054|ES	chr9	129502098	129502130	HNRNPUL1|K562	32
chr9	129501896	129502896	+	MIR29A|u87|ENSG00000204054|ES	chr9	129502389	129502435	BUD13|K562	46
chr9	129501896	129502896	+	MIR29A|u87|ENSG00000204054|ES	chr9	129502187	129502228	FASTKD2|HepG2	41
chr9	129501896	129502896	+	MIR29A|u87|ENSG00000204054|ES	chr9	129502790	129502822	TNRC6A|K562	32
chr9	129501896	129502896	+	MIR29A|u87|ENSG00000204054|ES	chr9	129502204	129502286	HNRNPC|HepG2	82
chr9	129501896	129502896	+	MIR29A|u87|ENSG00000204054|ES	chr9	129502041	129502078	GPKOW|K562	37
chr9	129501896	129502896	+	MIR29A|u87|ENSG00000204054|ES	chr9	129502089	129502105	CSTF2T|HepG2	16
chr9	129501896	129502896	+	MIR29A|u87|ENSG00000204054|ES	chr9	129502401	129502421	IGF2BP2|K562	20
chr9	129501896	129502896	+	MIR29A|u87|ENSG00000204054|ES	chr9	129501981	129501988	EIF4G2|K562	7
chr9	129501896	129502896	+	MIR29A|u87|ENSG00000204054|ES	chr9	129502096	129502117	RBFOX2|K562	21
chr9	129501896	129502896	+	MIR29A|u87|ENSG00000204054|ES	chr9	129502092	129502129	TRA2A|K562	37
chr9	129501896	129502896	+	MIR29A|u87|ENSG00000204054|ES	chr9	129502247	129502275	IGF2BP1|K562	28
chr9	129501896	129502896	+	MIR29A|u87|ENSG00000204054|ES	chr9	129501964	129502014	SRSF1|HepG2	50
chr9	129501896	129502896	+	MIR29A|u87|ENSG00000204054|ES	chr9	129502013	129502040	HNRNPA1|K562	27
chr9	129501896	129502896	+	MIR29A|u87|ENSG00000204054|ES	chr9	129502107	129502130	U2AF2|K562	23
chr9	129501896	129502896	+	MIR29A|u87|ENSG00000204054|ES	chr9	129502255	129502294	EWSR1|K562	39
chr9	129501896	129502896	+	MIR29A|u87|ENSG00000204054|ES	chr9	129502388	129502432	BUD13|K562	44
chr9	129501896	129502896	+	MIR29A|u87|ENSG00000204054|ES	chr9	129502058	129502124	HNRNPU|K562	66
chr9	129501896	129502896	+	MIR29A|u87|ENSG00000204054|ES	chr9	129501969	129501997	FAM120A|K562	28
chr9	129501896	129502896	+	MIR29A|u87|ENSG00000204054|ES	chr9	129502236	129502279	TBRG4|K562	43
chr9	129501896	129502896	+	MIR29A|u87|ENSG00000204054|ES	chr9	129501972	129502006	BCCIP|HepG2	34
chr9	129501896	129502896	+	MIR29A|u87|ENSG00000204054|ES	chr9	129502092	129502129	TROVE2|K562	37
chr9	129501896	129502896	+	MIR29A|u87|ENSG00000204054|ES	chr9	129502192	129502292	EIF4G2|K562	100
chr9	129501896	129502896	+	MIR29A|u87|ENSG00000204054|ES	chr9	129502596	129502650	SND1|K562	54
chr9	129501896	129502896	+	MIR29A|u87|ENSG00000204054|ES	chr9	129502220	129502269	AUH|HepG2	49
chr9	129501896	129502896	+	MIR29A|u87|ENSG00000204054|ES	chr9	129502243	129502269	FASTKD2|K562	26
chr9	129501896	129502896	+	MIR29A|u87|ENSG00000204054|ES	chr9	129502246	129502279	SF3B4|HepG2	33
chr9	129501896	129502896	+	MIR29A|u87|ENSG00000204054|ES	chr9	129502175	129502191	EWSR1|K562	16
chr9	129501896	129502896	+	MIR29A|u87|ENSG00000204054|ES	chr9	129502218	129502258	LARP4|HepG2	40
chr9	129501896	129502896	+	MIR29A|u87|ENSG00000204054|ES	chr9	129502241	129502283	TBRG4|K562	42
chr9	129501896	129502896	+	MIR29A|u87|ENSG00000204054|ES	chr9	129502074	129502158	HNRNPU|HepG2	84
chr9	129501896	129502896	+	MIR29A|u87|ENSG00000204054|ES	chr9	129501965	129502001	TIA1|HepG2	36
chr9	129501896	129502896	+	MIR29A|u87|ENSG00000204054|ES	chr9	129501884	129501897	CSTF2T|HepG2	1
chr9	129501896	129502896	+	MIR29A|u87|ENSG00000204054|ES	chr9	129502256	129502289	BUD13|HepG2	33
chr9	129501896	129502896	+	MIR29A|u87|ENSG00000204054|ES	chr9	129502612	129502645	CPSF6|K562	33
chr9	129501896	129502896	+	MIR29A|u87|ENSG00000204054|ES	chr9	129501965	129501998	GTF2F1|HepG2	33
chr9	129501896	129502896	+	MIR29A|u87|ENSG00000204054|ES	chr9	129502168	129502197	NKRF|HepG2	29
chr9	129501896	129502896	+	MIR29A|u87|ENSG00000204054|ES	chr9	129502088	129502134	TIA1|K562	46
chr9	129501896	129502896	+	MIR29A|u87|ENSG00000204054|ES	chr9	129502251	129502285	SLTM|K562	34
chr9	129501896	129502896	+	MIR29A|u87|ENSG00000204054|ES	chr9	129502251	129502278	CPSF6|K562	27
chr9	129501896	129502896	+	MIR29A|u87|ENSG00000204054|ES	chr9	129502824	129502864	METAP2|K562	40
chr9	129501896	129502896	+	MIR29A|u87|ENSG00000204054|ES	chr9	129502235	129502292	RBFOX2|HepG2	57
chr9	129501896	129502896	+	MIR29A|u87|ENSG00000204054|ES	chr9	129502489	129502518	DDX3X|K562	29
chr9	129501896	129502896	+	MIR29A|u87|ENSG00000204054|ES	chr9	129502244	129502291	DKC1|HepG2	47
chr9	129501896	129502896	+	MIR29A|u87|ENSG00000204054|ES	chr9	129502250	129502300	TRA2A|HepG2	50
chr9	129501896	129502896	+	MIR29A|u87|ENSG00000204054|ES	chr9	129502242	129502282	XRCC6|HepG2	40
chr9	129501896	129502896	+	MIR29A|u87|ENSG00000204054|ES	chr9	129502396	129502415	DDX55|K562	19
chr9	129501896	129502896	+	MIR29A|u87|ENSG00000204054|ES	chr9	129502239	129502285	CSTF2T|HepG2	46
chr9	129501896	129502896	+	MIR29A|u87|ENSG00000204054|ES	chr9	129502388	129502438	HNRNPC|HepG2	50
chr9	129501896	129502896	+	MIR29A|u87|ENSG00000204054|ES	chr9	129502242	129502283	RBM5|HepG2	41
chr9	129501896	129502896	+	MIR29A|u87|ENSG00000204054|ES	chr9	129502092	129502135	SRSF1|HepG2	43
chr9	129501896	129502896	+	MIR29A|u87|ENSG00000204054|ES	chr9	129502239	129502245	SUB1|HepG2	6
chr9	129501896	129502896	+	MIR29A|u87|ENSG00000204054|ES	chr9	129501964	129502008	HNRNPUL1|K562	44
chr9	129501896	129502896	+	MIR29A|u87|ENSG00000204054|ES	chr9	129502038	129502066	HNRNPA1|HepG2	28
chr9	129501896	129502896	+	MIR29A|u87|ENSG00000204054|ES	chr9	129502397	129502405	HLTF|K562	8
chr9	129501896	129502896	+	MIR29A|u87|ENSG00000204054|ES	chr9	129502243	129502291	SRSF9|HepG2	48
chr9	129501896	129502896	+	MIR29A|u87|ENSG00000204054|ES	chr9	129502206	129502260	AKAP8L|K562	54
chr9	129501896	129502896	+	MIR29A|u87|ENSG00000204054|ES	chr9	129501977	129501994	FAM120A|HepG2	17
chr9	129501896	129502896	+	MIR29A|u87|ENSG00000204054|ES	chr9	129502053	129502087	RBFOX2|K562	34
chr9	129501896	129502896	+	MIR29A|u87|ENSG00000204054|ES	chr9	129502253	129502292	HNRNPU|K562	39
chr9	129501896	129502896	+	MIR29A|u87|ENSG00000204054|ES	chr9	129501870	129501898	HNRNPA1|K562	2
chr9	129501896	129502896	+	MIR29A|u87|ENSG00000204054|ES	chr9	129502088	129502140	HNRNPA1|HepG2	52
chr9	129501896	129502896	+	MIR29A|u87|ENSG00000204054|ES	chr9	129502390	129502443	U2AF2|K562	53
chr9	129501896	129502896	+	MIR29A|u87|ENSG00000204054|ES	chr9	129501868	129501903	HNRNPA1|HepG2	7
chr9	129501896	129502896	+	MIR29A|u87|ENSG00000204054|ES	chr9	129502185	129502202	CSTF2T|HepG2	17
chr9	129501896	129502896	+	MIR29A|u87|ENSG00000204054|ES	chr9	129502210	129502234	IGF2BP1|HepG2	24
chr9	129501896	129502896	+	MIR29A|u87|ENSG00000204054|ES	chr9	129502017	129502106	HNRNPL|K562	89
chr9	129501896	129502896	+	MIR29A|u87|ENSG00000204054|ES	chr9	129502389	129502431	GRWD1|HepG2	42
chr9	129501896	129502896	+	MIR29A|u87|ENSG00000204054|ES	chr9	129502215	129502272	DDX6|K562	57
chr9	129501896	129502896	+	MIR29A|u87|ENSG00000204054|ES	chr9	129501890	129501912	RBFOX2|HepG2	16
chr9	129501896	129502896	+	MIR29A|u87|ENSG00000204054|ES	chr9	129502233	129502253	XRN2|K562	20
chr9	129501896	129502896	+	MIR29A|u87|ENSG00000204054|ES	chr9	129502187	129502218	HNRNPU|K562	31
chr9	129501896	129502896	+	MIR29A|u87|ENSG00000204054|ES	chr9	129501850	129501901	GTF2F1|K562	5
chr9	129501896	129502896	+	MIR29A|u87|ENSG00000204054|ES	chr9	129501912	129501949	UCHL5|K562	37
chr9	129501896	129502896	+	MIR29A|u87|ENSG00000204054|ES	chr9	129501981	129502039	ILF3|K562	58
chr9	129501896	129502896	+	MIR29A|u87|ENSG00000204054|ES	chr9	129502390	129502419	DDX6|K562	29
chr9	129501896	129502896	+	MIR29A|u87|ENSG00000204054|ES	chr9	129502256	129502279	RBM5|HepG2	23
chr9	129501896	129502896	+	MIR29A|u87|ENSG00000204054|ES	chr9	129502622	129502651	TIA1|HepG2	29
chr9	129501896	129502896	+	MIR29A|u87|ENSG00000204054|ES	chr9	129501958	129502007	SF3B4|HepG2	49
chr9	129501896	129502896	+	MIR29A|u87|ENSG00000204054|ES	chr9	129502394	129502426	IGF2BP1|K562	32
chr9	129501896	129502896	+	MIR29A|u87|ENSG00000204054|ES	chr9	129502230	129502272	TAF15|HepG2	42
chr9	129501896	129502896	+	MIR29A|u87|ENSG00000204054|ES	chr9	129501867	129501902	RBM5|HepG2	6
chr9	129501896	129502896	+	MIR29A|u87|ENSG00000204054|ES	chr9	129502233	129502257	SMNDC1|K562	24
chr9	129501896	129502896	+	MIR29A|u87|ENSG00000204054|ES	chr9	129502246	129502278	HNRNPC|HepG2	32
chr9	129501896	129502896	+	MIR29A|u87|ENSG00000204054|ES	chr9	129502097	129502136	IGF2BP3|HepG2	39
chr9	129501896	129502896	+	MIR29A|u87|ENSG00000204054|ES	chr9	129502106	129502127	NKRF|HepG2	21
chr9	129501896	129502896	+	MIR29A|u87|ENSG00000204054|ES	chr9	129502619	129502665	U2AF1|HepG2	46
chr9	129501896	129502896	+	MIR29A|u87|ENSG00000204054|ES	chr9	129502214	129502272	SMNDC1|K562	58
chr9	129501896	129502896	+	MIR29A|u87|ENSG00000204054|ES	chr9	129502245	129502264	SUB1|HepG2	19
chr9	129501896	129502896	+	MIR29A|u87|ENSG00000204054|ES	chr9	129501972	129502028	SAFB2|K562	56
chr9	129501896	129502896	+	MIR29A|u87|ENSG00000204054|ES	chr9	129502093	129502125	SLTM|HepG2	32
chr9	129501896	129502896	+	MIR29A|u87|ENSG00000204054|ES	chr9	129502396	129502399	IGF2BP2|K562	3
chr9	129501896	129502896	+	MIR29A|u87|ENSG00000204054|ES	chr9	129502201	129502246	GRWD1|HepG2	45
chr9	129501896	129502896	+	MIR29A|u87|ENSG00000204054|ES	chr9	129502629	129502647	RBM15|HepG2	18
chr9	129501896	129502896	+	MIR29A|u87|ENSG00000204054|ES	chr9	129501971	129502000	CPSF6|K562	29
chr9	129501896	129502896	+	MIR29A|u87|ENSG00000204054|ES	chr9	129502233	129502283	SND1|K562	50
chr9	129501896	129502896	+	MIR29A|u87|ENSG00000204054|ES	chr9	129502070	129502109	HNRNPUL1|K562	39
chr9	129501896	129502896	+	MIR29A|u87|ENSG00000204054|ES	chr9	129502594	129502636	RPS5|K562	42
chr9	129501896	129502896	+	MIR29A|u87|ENSG00000204054|ES	chr9	129502116	129502141	U2AF2|HepG2	25
chr9	129501896	129502896	+	MIR29A|u87|ENSG00000204054|ES	chr9	129501979	129502014	SRSF7|K562	35
chr9	129501896	129502896	+	MIR29A|u87|ENSG00000204054|ES	chr9	129501876	129501902	CSTF2|HepG2	6
chr9	129501896	129502896	+	MIR29A|u87|ENSG00000204054|ES	chr9	129501968	129502001	HNRNPA1|HepG2	33
chr9	129501896	129502896	+	MIR29A|u87|ENSG00000204054|ES	chr9	129502276	129502313	UCHL5|K562	37
chr9	129501896	129502896	+	MIR29A|u87|ENSG00000204054|ES	chr9	129502604	129502634	NKRF|HepG2	30
chr9	129501896	129502896	+	MIR29A|u87|ENSG00000204054|ES	chr9	129502797	129502838	TIA1|K562	41
chr9	129501896	129502896	+	MIR29A|u87|ENSG00000204054|ES	chr9	129502388	129502432	UCHL5|HepG2	44
chr9	129501896	129502896	+	MIR29A|u87|ENSG00000204054|ES	chr9	129502405	129502442	HLTF|K562	37
chr9	129501896	129502896	+	MIR29A|u87|ENSG00000204054|ES	chr9	129502245	129502294	CSTF2T|K562	49
chr9	129501896	129502896	+	MIR29A|u87|ENSG00000204054|ES	chr9	129502248	129502297	XRN2|HepG2	49
chr9	129501896	129502896	+	MIR29A|u87|ENSG00000204054|ES	chr9	129502096	129502128	FAM120A|K562	32
chr9	129501896	129502896	+	MIR29A|u87|ENSG00000204054|ES	chr9	129502012	129502049	EFTUD2|K562	37
chr9	129501896	129502896	+	MIR29A|u87|ENSG00000204054|ES	chr9	129501893	129501899	CSTF2T|K562	3
chr9	129501896	129502896	+	MIR29A|u87|ENSG00000204054|ES	chr9	129502618	129502650	CDC40|HepG2	32
chr9	129501896	129502896	+	MIR29A|u87|ENSG00000204054|ES	chr9	129502389	129502431	U2AF1|HepG2	42
chr9	129501896	129502896	+	MIR29A|u87|ENSG00000204054|ES	chr9	129502096	129502122	PRPF8|HepG2	26
chr9	129501896	129502896	+	MIR29A|u87|ENSG00000204054|ES	chr9	129501979	129501986	CSTF2T|HepG2	7
chr9	129501896	129502896	+	MIR29A|u87|ENSG00000204054|ES	chr9	129501978	129502004	TAF15|K562	26
chr9	129501896	129502896	+	MIR29A|u87|ENSG00000204054|ES	chr9	129502389	129502425	FXR1|K562	36
chr9	129501896	129502896	+	MIR29A|u87|ENSG00000204054|ES	chr9	129502094	129502130	CPSF6|K562	36
chr9	129501896	129502896	+	MIR29A|u87|ENSG00000204054|ES	chr9	129502218	129502281	SRSF9|HepG2	63
chr9	129501896	129502896	+	MIR29A|u87|ENSG00000204054|ES	chr9	129502032	129502068	MTPAP|K562	36
chr9	129501896	129502896	+	MIR29A|u87|ENSG00000204054|ES	chr9	129501940	129501965	QKI|HepG2	25
chr9	129501896	129502896	+	MIR29A|u87|ENSG00000204054|ES	chr9	129502100	129502135	SLTM|K562	35
chr9	129501896	129502896	+	MIR29A|u87|ENSG00000204054|ES	chr9	129501859	129501899	HNRNPU|HepG2	3
chr9	129501896	129502896	+	MIR29A|u87|ENSG00000204054|ES	chr9	129502389	129502432	HNRNPU|K562	43
chr9	129501896	129502896	+	MIR29A|u87|ENSG00000204054|ES	chr9	129502040	129502058	FAM120A|HepG2	18
chr9	129501896	129502896	+	MIR29A|u87|ENSG00000204054|ES	chr9	129502258	129502314	NKRF|HepG2	56
chr9	129501896	129502896	+	MIR29A|u87|ENSG00000204054|ES	chr9	129502173	129502241	HNRNPU|HepG2	68
chr9	129501896	129502896	+	MIR29A|u87|ENSG00000204054|ES	chr9	129502244	129502283	TAF15|K562	39
chr9	129501896	129502896	+	MIR29A|u87|ENSG00000204054|ES	chr9	129502072	129502116	AKAP8L|K562	44
chr9	129501896	129502896	+	MIR29A|u87|ENSG00000204054|ES	chr9	129502168	129502176	TBRG4|HepG2	8
chr9	129501896	129502896	+	MIR29A|u87|ENSG00000204054|ES	chr9	129502618	129502651	U2AF2|K562	33
chr9	129501896	129502896	+	MIR29A|u87|ENSG00000204054|ES	chr9	129502069	129502140	EWSR1|K562	71
chr9	129501896	129502896	+	MIR29A|u87|ENSG00000204054|ES	chr9	129501965	129502002	SLTM|K562	37
chr9	129501896	129502896	+	MIR29A|u87|ENSG00000204054|ES	chr9	129502389	129502435	U2AF1|K562	46
chr9	129501896	129502896	+	MIR29A|u87|ENSG00000204054|ES	chr9	129502408	129502420	IGF2BP2|K562	12
chr9	129501896	129502896	+	MIR29A|u87|ENSG00000204054|ES	chr9	129502056	129502103	SF3B4|K562	47
chr9	129501896	129502896	+	MIR29A|u87|ENSG00000204054|ES	chr9	129502608	129502651	UPF1|K562	43
chr9	129501896	129502896	+	MIR29A|u87|ENSG00000204054|ES	chr9	129502616	129502659	TIA1|K562	43
chr9	129501896	129502896	+	MIR29A|u87|ENSG00000204054|ES	chr9	129501961	129502003	HNRNPU|HepG2	42
chr9	129501896	129502896	+	MIR29A|u87|ENSG00000204054|ES	chr9	129502617	129502651	U2AF1|K562	34
chr9	129501896	129502896	+	MIR29A|u87|ENSG00000204054|ES	chr9	129502247	129502286	U2AF2|K562	39
chr9	129501896	129502896	+	MIR29A|u87|ENSG00000204054|ES	chr9	129501977	129501991	PRPF8|HepG2	14
chr9	129501896	129502896	+	MIR29A|u87|ENSG00000204054|ES	chr9	129502236	129502271	TIA1|HepG2	35
chr9	129501896	129502896	+	MIR29A|u87|ENSG00000204054|ES	chr9	129502252	129502287	SLTM|K562	35
chr9	129501896	129502896	+	MIR29A|u87|ENSG00000204054|ES	chr9	129501989	129502002	CSTF2T|K562	13
chr9	129501896	129502896	+	MIR29A|u87|ENSG00000204054|ES	chr9	129502091	129502103	PCBP2|HepG2	12
chr9	129501896	129502896	+	MIR29A|u87|ENSG00000204054|ES	chr9	129502084	129502109	RBM5|HepG2	25
chr9	129501896	129502896	+	MIR29A|u87|ENSG00000204054|ES	chr9	129501974	129502003	EXOSC5|K562	29
chr9	129501896	129502896	+	MIR29A|u87|ENSG00000204054|ES	chr9	129502008	129502058	DKC1|HepG2	50
chr9	129501896	129502896	+	MIR29A|u87|ENSG00000204054|ES	chr9	129502252	129502279	DDX3X|K562	27
chr9	129501896	129502896	+	MIR29A|u87|ENSG00000204054|ES	chr9	129501963	129502007	PPIG|HepG2	44
chr9	129501896	129502896	+	MIR29A|u87|ENSG00000204054|ES	chr9	129502255	129502280	POLR2G|HepG2	25
chr9	129501896	129502896	+	MIR29A|u87|ENSG00000204054|ES	chr9	129502023	129502077	CSTF2|HepG2	54
chr9	129501896	129502896	+	MIR29A|u87|ENSG00000204054|ES	chr9	129501872	129501908	FAM120A|HepG2	12
chr9	129501896	129502896	+	MIR29A|u87|ENSG00000204054|ES	chr9	129502071	129502119	HNRNPA1|K562	48
chr9	129501896	129502896	+	MIR29A|u87|ENSG00000204054|ES	chr9	129502259	129502280	LIN28B|HepG2	21
chr9	129501896	129502896	+	MIR29A|u87|ENSG00000204054|ES	chr9	129502614	129502649	IGF2BP2|K562	35
chr9	129501896	129502896	+	MIR29A|u87|ENSG00000204054|ES	chr9	129501928	129501962	RBFOX2|K562	34
chr9	129501896	129502896	+	MIR29A|u87|ENSG00000204054|ES	chr9	129502100	129502140	U2AF1|HepG2	40
chr9	129501896	129502896	+	MIR29A|u87|ENSG00000204054|ES	chr9	129502232	129502288	HNRNPUL1|HepG2	56
chr9	129501896	129502896	+	MIR29A|u87|ENSG00000204054|ES	chr9	129502243	129502293	CSTF2|HepG2	50
chr9	129501896	129502896	+	MIR29A|u87|ENSG00000204054|ES	chr9	129501963	129502000	DDX42|K562	37
chr9	129501896	129502896	+	MIR29A|u87|ENSG00000204054|ES	chr9	129502252	129502286	FAM120A|HepG2	34
chr9	129501896	129502896	+	MIR29A|u87|ENSG00000204054|ES	chr9	129502236	129502275	ILF3|HepG2	39
chr9	129501896	129502896	+	MIR29A|u87|ENSG00000204054|ES	chr9	129502389	129502431	RBM27|K562	42
chr9	129501896	129502896	+	MIR29A|u87|ENSG00000204054|ES	chr9	129502093	129502130	IGF2BP1|HepG2	37
chr9	129501896	129502896	+	MIR29A|u87|ENSG00000204054|ES	chr9	129501971	129501976	TIA1|K562	5
chr9	129501896	129502896	+	MIR29A|u87|ENSG00000204054|ES	chr9	129502243	129502268	EFTUD2|HepG2	25
chr9	129501896	129502896	+	MIR29A|u87|ENSG00000204054|ES	chr9	129502166	129502196	TAF15|HepG2	30
chr9	129501896	129502896	+	MIR29A|u87|ENSG00000204054|ES	chr9	129502093	129502130	SRSF9|HepG2	37
chr9	129501896	129502896	+	MIR29A|u87|ENSG00000204054|ES	chr9	129502233	129502292	CSTF2T|HepG2	59
chr9	129501896	129502896	+	MIR29A|u87|ENSG00000204054|ES	chr9	129502076	129502125	FAM120A|HepG2	49
chr9	129501896	129502896	+	MIR29A|u87|ENSG00000204054|ES	chr9	129502094	129502114	TAF15|HepG2	20
chr9	129501896	129502896	+	MIR29A|u87|ENSG00000204054|ES	chr9	129502243	129502272	SLTM|HepG2	29
chr9	129501896	129502896	+	MIR29A|u87|ENSG00000204054|ES	chr9	129502617	129502646	DDX6|K562	29
chr9	129501896	129502896	+	MIR29A|u87|ENSG00000204054|ES	chr9	129502164	129502199	BUD13|K562	35
chr9	129501896	129502896	+	MIR29A|u87|ENSG00000204054|ES	chr9	129502246	129502278	FXR1|K562	32
chr9	129501896	129502896	+	MIR29A|u87|ENSG00000204054|ES	chr9	129502085	129502127	BCCIP|HepG2	42
chr9	129501896	129502896	+	MIR29A|u87|ENSG00000204054|ES	chr9	129502397	129502430	PPIL4|K562	33
chr9	129501896	129502896	+	MIR29A|u87|ENSG00000204054|ES	chr9	129502251	129502274	RBM15|HepG2	23
chr9	129501896	129502896	+	MIR29A|u87|ENSG00000204054|ES	chr9	129502284	129502330	PRPF8|K562	46
chr9	129501896	129502896	+	MIR29A|u87|ENSG00000204054|ES	chr9	129502241	129502284	PRPF8|K562	43
chr9	129501896	129502896	+	MIR29A|u87|ENSG00000204054|ES	chr9	129502266	129502278	DDX59|HepG2	12
chr9	129501896	129502896	+	MIR29A|u87|ENSG00000204054|ES	chr9	129502616	129502660	TIA1|K562	44
chr9	129501896	129502896	+	MIR29A|u87|ENSG00000204054|ES	chr9	129502246	129502288	BUD13|K562	42
chr9	129501896	129502896	+	MIR29A|u87|ENSG00000204054|ES	chr9	129502173	129502218	PCBP2|HepG2	45
chr9	129501896	129502896	+	MIR29A|u87|ENSG00000204054|ES	chr9	129501964	129502001	U2AF1|HepG2	37
chr9	129501896	129502896	+	MIR29A|u87|ENSG00000204054|ES	chr9	129502617	129502648	XRN2|K562	31
chr9	129501896	129502896	+	MIR29A|u87|ENSG00000204054|ES	chr9	129502230	129502280	U2AF1|K562	50
chr9	129501896	129502896	+	MIR29A|u87|ENSG00000204054|ES	chr9	129502083	129502116	GRWD1|HepG2	33
chr9	129501896	129502896	+	MIR29A|u87|ENSG00000204054|ES	chr9	129502061	129502124	NKRF|HepG2	63
chr9	129501896	129502896	+	MIR29A|u87|ENSG00000204054|ES	chr9	129502057	129502143	CSTF2T|K562	86
chr9	129501896	129502896	+	MIR29A|u87|ENSG00000204054|ES	chr9	129502172	129502209	DDX42|K562	37
chr9	129501896	129502896	+	MIR29A|u87|ENSG00000204054|ES	chr9	129502233	129502263	SLTM|HepG2	30
chr9	129501896	129502896	+	MIR29A|u87|ENSG00000204054|ES	chr9	129502795	129502850	TIA1|K562	55
chr9	129501896	129502896	+	MIR29A|u87|ENSG00000204054|ES	chr9	129501969	129502008	BUD13|K562	39
chr9	129501896	129502896	+	MIR29A|u87|ENSG00000204054|ES	chr9	129502248	129502290	FAM120A|HepG2	42
chr9	129501896	129502896	+	MIR29A|u87|ENSG00000204054|ES	chr9	129502396	129502401	IGF2BP2|K562	5
chr9	129501896	129502896	+	MIR29A|u87|ENSG00000204054|ES	chr9	129501977	129502010	FKBP4|HepG2	33
chr9	129501896	129502896	+	MIR29A|u87|ENSG00000204054|ES	chr9	129502635	129502665	DDX3X|K562	30
chr9	129501896	129502896	+	MIR29A|u87|ENSG00000204054|ES	chr9	129502069	129502126	TAF15|HepG2	57
chr9	129501896	129502896	+	MIR29A|u87|ENSG00000204054|ES	chr9	129502184	129502211	HNRNPA1|K562	27
chr9	129501896	129502896	+	MIR29A|u87|ENSG00000204054|ES	chr9	129502257	129502296	SAFB2|K562	39
chr9	129501896	129502896	+	MIR29A|u87|ENSG00000204054|ES	chr9	129502247	129502280	DROSHA|K562	33
chr17	76557873	76558873	+	MIR29A|u87|ENSG00000163597|ES	chr17	76557859	76557909	RBM15|K562	36
chr17	76557873	76558873	+	MIR29A|u87|ENSG00000163597|ES	chr17	76558037	76558090	EFTUD2|K562	53
chr17	76557873	76558873	+	MIR29A|u87|ENSG00000163597|ES	chr17	76558652	76558680	DROSHA|K562	28
chr17	76557873	76558873	+	MIR29A|u87|ENSG00000163597|ES	chr17	76558850	76558871	NOLC1|HepG2	21
chr17	76557873	76558873	+	MIR29A|u87|ENSG00000163597|ES	chr17	76558834	76558865	LARP4|HepG2	31
chr17	76557873	76558873	+	MIR29A|u87|ENSG00000163597|ES	chr17	76557919	76557930	EFTUD2|K562	11
chr17	76557873	76558873	+	MIR29A|u87|ENSG00000163597|ES	chr17	76558362	76558398	DDX42|K562	36
chr17	76557873	76558873	+	MIR29A|u87|ENSG00000163597|ES	chr17	76558850	76558867	TRA2A|K562	17
chr17	76557873	76558873	+	MIR29A|u87|ENSG00000163597|ES	chr17	76558812	76558867	SRSF1|K562	55
chr17	76557873	76558873	+	MIR29A|u87|ENSG00000163597|ES	chr17	76558045	76558096	GRWD1|HepG2	51
chr17	76557873	76558873	+	MIR29A|u87|ENSG00000163597|ES	chr17	76558800	76558868	RPS5|K562	68
chr17	76557873	76558873	+	MIR29A|u87|ENSG00000163597|ES	chr17	76558804	76558850	AUH|K562	46
chr17	76557873	76558873	+	MIR29A|u87|ENSG00000163597|ES	chr17	76558823	76558867	PRPF8|HepG2	44
chr17	76557873	76558873	+	MIR29A|u87|ENSG00000163597|ES	chr17	76558309	76558335	EFTUD2|K562	26
chr17	76557873	76558873	+	MIR29A|u87|ENSG00000163597|ES	chr17	76557876	76557903	BCCIP|HepG2	27
chr17	76557873	76558873	+	MIR29A|u87|ENSG00000163597|ES	chr17	76558868	76558870	DKC1|HepG2	2
chr17	76557873	76558873	+	MIR29A|u87|ENSG00000163597|ES	chr17	76558377	76558431	U2AF2|HepG2	54
chr17	76557873	76558873	+	MIR29A|u87|ENSG00000163597|ES	chr17	76558001	76558063	EFTUD2|K562	62
chr17	76557873	76558873	+	MIR29A|u87|ENSG00000163597|ES	chr17	76558798	76558853	HNRNPUL1|K562	55
chr17	76557873	76558873	+	MIR29A|u87|ENSG00000163597|ES	chr17	76558394	76558425	HNRNPU|K562	31
chr17	76557873	76558873	+	MIR29A|u87|ENSG00000163597|ES	chr17	76557897	76557933	AKAP8L|K562	36
chr17	76557873	76558873	+	MIR29A|u87|ENSG00000163597|ES	chr17	76558840	76558863	CSTF2T|K562	23
chr17	76557873	76558873	+	MIR29A|u87|ENSG00000163597|ES	chr17	76558043	76558091	SLTM|HepG2	48
chr17	76557873	76558873	+	MIR29A|u87|ENSG00000163597|ES	chr17	76558161	76558195	SRSF7|HepG2	34
chr17	76557873	76558873	+	MIR29A|u87|ENSG00000163597|ES	chr17	76557979	76557995	YWHAG|K562	16
chr17	76557873	76558873	+	MIR29A|u87|ENSG00000163597|ES	chr17	76558828	76558870	TIA1|HepG2	42
chr17	76557873	76558873	+	MIR29A|u87|ENSG00000163597|ES	chr17	76558030	76558084	EIF3D|HepG2	54
chr17	76557873	76558873	+	MIR29A|u87|ENSG00000163597|ES	chr17	76558795	76558838	CSTF2T|HEK293	43
chr17	76557873	76558873	+	MIR29A|u87|ENSG00000163597|ES	chr17	76558473	76558516	AARS|K562	43
chr17	76557873	76558873	+	MIR29A|u87|ENSG00000163597|ES	chr17	76558054	76558125	FKBP4|HepG2	71
chr17	76557873	76558873	+	MIR29A|u87|ENSG00000163597|ES	chr17	76558836	76558863	AGGF1|HepG2	27
chr17	76557873	76558873	+	MIR29A|u87|ENSG00000163597|ES	chr17	76558366	76558376	TAF15|K562	10
chr17	76557873	76558873	+	MIR29A|u87|ENSG00000163597|ES	chr17	76557904	76557913	NONO|K562	9
chr17	76557873	76558873	+	MIR29A|u87|ENSG00000163597|ES	chr17	76558046	76558071	RBM15|HepG2	25
chr17	76557873	76558873	+	MIR29A|u87|ENSG00000163597|ES	chr17	76557995	76558127	HNRNPU|K562	132
chr17	76557873	76558873	+	MIR29A|u87|ENSG00000163597|ES	chr17	76558829	76558857	GTF2F1|K562	28
chr17	76557873	76558873	+	MIR29A|u87|ENSG00000163597|ES	chr17	76557874	76557897	TAF15|HepG2	23
chr17	76557873	76558873	+	MIR29A|u87|ENSG00000163597|ES	chr17	76558777	76558818	HNRNPM|K562	41
chr17	76557873	76558873	+	MIR29A|u87|ENSG00000163597|ES	chr17	76558841	76558862	RPS11|K562	21
chr17	76557873	76558873	+	MIR29A|u87|ENSG00000163597|ES	chr17	76557902	76557988	U2AF2|K562	86
chr17	76557873	76558873	+	MIR29A|u87|ENSG00000163597|ES	chr17	76558831	76558868	SF3B4|HepG2	37
chr17	76557873	76558873	+	MIR29A|u87|ENSG00000163597|ES	chr17	76558830	76558862	LARP7|K562	32
chr17	76557873	76558873	+	MIR29A|u87|ENSG00000163597|ES	chr17	76558851	76558871	TRA2A|HepG2	20
chr17	76557873	76558873	+	MIR29A|u87|ENSG00000163597|ES	chr17	76558039	76558109	SUPV3L1|HepG2	70
chr17	76557873	76558873	+	MIR29A|u87|ENSG00000163597|ES	chr17	76558843	76558864	XRN2|HepG2	21
chr17	76557873	76558873	+	MIR29A|u87|ENSG00000163597|ES	chr17	76558812	76558871	XPO5|HepG2	59
chr17	76557873	76558873	+	MIR29A|u87|ENSG00000163597|ES	chr17	76558801	76558866	SBDS|K562	65
chr17	76557873	76558873	+	MIR29A|u87|ENSG00000163597|ES	chr17	76558800	76558868	AUH|HepG2	68
chr17	76557873	76558873	+	MIR29A|u87|ENSG00000163597|ES	chr17	76558826	76558843	NOLC1|HepG2	17
chr17	76557873	76558873	+	MIR29A|u87|ENSG00000163597|ES	chr17	76558815	76558832	ZRANB2|K562	17
chr17	76557873	76558873	+	MIR29A|u87|ENSG00000163597|ES	chr17	76558833	76558865	LARP7|HepG2	32
chr17	76557873	76558873	+	MIR29A|u87|ENSG00000163597|ES	chr17	76558836	76558866	PTBP1|K562	30
chr17	76557873	76558873	+	MIR29A|u87|ENSG00000163597|ES	chr17	76558045	76558119	RBM22|HepG2	74
chr17	76557873	76558873	+	MIR29A|u87|ENSG00000163597|ES	chr17	76558783	76558816	HNRNPM|K562	33
chr17	76557873	76558873	+	MIR29A|u87|ENSG00000163597|ES	chr17	76558671	76558722	HNRNPM|K562	51
chr17	76557873	76558873	+	MIR29A|u87|ENSG00000163597|ES	chr17	76557846	76557880	PRPF8|K562	7
chr17	76557873	76558873	+	MIR29A|u87|ENSG00000163597|ES	chr17	76558853	76558875	HNRNPUL1|K562	20
chr17	76557873	76558873	+	MIR29A|u87|ENSG00000163597|ES	chr17	76558477	76558492	SND1|HepG2	15
chr17	76557873	76558873	+	MIR29A|u87|ENSG00000163597|ES	chr17	76558795	76558838	FBL|HEK293	43
chr17	76557873	76558873	+	MIR29A|u87|ENSG00000163597|ES	chr17	76557981	76558024	TAF15|HepG2	43
chr17	76557873	76558873	+	MIR29A|u87|ENSG00000163597|ES	chr17	76558821	76558870	METAP2|K562	49
chr17	76557873	76558873	+	MIR29A|u87|ENSG00000163597|ES	chr17	76558824	76558870	TNRC6A|K562	46
chr17	76557873	76558873	+	MIR29A|u87|ENSG00000163597|ES	chr17	76558805	76558833	SMNDC1|K562	28
chr17	76557873	76558873	+	MIR29A|u87|ENSG00000163597|ES	chr17	76557911	76557928	PRPF8|HepG2	17
chr17	76557873	76558873	+	MIR29A|u87|ENSG00000163597|ES	chr17	76558807	76558861	NOLC1|K562	54
chr17	76557873	76558873	+	MIR29A|u87|ENSG00000163597|ES	chr17	76558034	76558101	HNRNPA1|HepG2	67
chr17	76557873	76558873	+	MIR29A|u87|ENSG00000163597|ES	chr17	76558837	76558862	LIN28B|HepG2	25
chr17	76557873	76558873	+	MIR29A|u87|ENSG00000163597|ES	chr17	76558834	76558869	ILF3|HepG2	35
chr17	76557873	76558873	+	MIR29A|u87|ENSG00000163597|ES	chr17	76558838	76558860	QKI|HepG2	22
chr17	76557873	76558873	+	MIR29A|u87|ENSG00000163597|ES	chr17	76558018	76558092	HNRNPU|HepG2	74
chr17	76557873	76558873	+	MIR29A|u87|ENSG00000163597|ES	chr17	76558814	76558868	BUD13|HepG2	54
chr17	76557873	76558873	+	MIR29A|u87|ENSG00000163597|ES	chr17	76558842	76558981	BUD13|K562	31
chr17	76557873	76558873	+	MIR29A|u87|ENSG00000163597|ES	chr17	76558838	76558878	HNRNPM|K562	35
chr17	76557873	76558873	+	MIR29A|u87|ENSG00000163597|ES	chr17	76558828	76558854	NPM1|K562	26
chr17	76557873	76558873	+	MIR29A|u87|ENSG00000163597|ES	chr17	76558824	76558875	DHX30|K562	49
chr17	76557873	76558873	+	MIR29A|u87|ENSG00000163597|ES	chr17	76557926	76557929	PTBP1|HepG2	3
chr17	76557873	76558873	+	MIR29A|u87|ENSG00000163597|ES	chr17	76557858	76557949	SF3B4|HepG2	76
chr17	76557873	76558873	+	MIR29A|u87|ENSG00000163597|ES	chr17	76558086	76558120	QKI|HepG2	34
chr17	76557873	76558873	+	MIR29A|u87|ENSG00000163597|ES	chr17	76558853	76558869	PRPF8|K562	16
chr17	76557873	76558873	+	MIR29A|u87|ENSG00000163597|ES	chr17	76558476	76558486	GRWD1|HepG2	10
chr17	76557873	76558873	+	MIR29A|u87|ENSG00000163597|ES	chr17	76558048	76558086	DROSHA|K562	38
chr17	76557873	76558873	+	MIR29A|u87|ENSG00000163597|ES	chr17	76558702	76558742	HNRNPA1|K562	40
chr17	76557873	76558873	+	MIR29A|u87|ENSG00000163597|ES	chr17	76558833	76558861	GTF2F1|K562	28
chr17	76557873	76558873	+	MIR29A|u87|ENSG00000163597|ES	chr17	76558475	76558510	XRN2|K562	35
chr17	76557873	76558873	+	MIR29A|u87|ENSG00000163597|ES	chr17	76558835	76558862	HNRNPC|HepG2	27
chr17	76557873	76558873	+	MIR29A|u87|ENSG00000163597|ES	chr17	76558828	76558869	GPKOW|K562	41
chr17	76557873	76558873	+	MIR29A|u87|ENSG00000163597|ES	chr17	76558833	76558871	LIN28B|K562	38
chr17	76557873	76558873	+	MIR29A|u87|ENSG00000163597|ES	chr17	76558664	76558673	TAF15|HepG2	9
chr17	76557873	76558873	+	MIR29A|u87|ENSG00000163597|ES	chr17	76557851	76557891	GPKOW|K562	18
chr17	76557873	76558873	+	MIR29A|u87|ENSG00000163597|ES	chr17	76558841	76558859	UPF1|K562	18
chr17	76557873	76558873	+	MIR29A|u87|ENSG00000163597|ES	chr17	76558789	76558829	AUH|HepG2	40
chr17	76557873	76558873	+	MIR29A|u87|ENSG00000163597|ES	chr17	76558472	76558498	MTPAP|K562	26
chr17	76557873	76558873	+	MIR29A|u87|ENSG00000163597|ES	chr17	76558838	76558866	HLTF|K562	28
chr17	76557873	76558873	+	MIR29A|u87|ENSG00000163597|ES	chr17	76558837	76558866	SRSF9|HepG2	29
chr17	76557873	76558873	+	MIR29A|u87|ENSG00000163597|ES	chr17	76558003	76558032	METAP2|K562	29
chr17	76557873	76558873	+	MIR29A|u87|ENSG00000163597|ES	chr17	76558125	76558178	EFTUD2|HepG2	53
chr17	76557873	76558873	+	MIR29A|u87|ENSG00000163597|ES	chr17	76558260	76558286	SRSF1|K562	26
chr17	76557873	76558873	+	MIR29A|u87|ENSG00000163597|ES	chr17	76558810	76558870	DDX59|HepG2	60
chr17	76557873	76558873	+	MIR29A|u87|ENSG00000163597|ES	chr17	76558813	76558851	SRSF7|HepG2	38
chr17	76557873	76558873	+	MIR29A|u87|ENSG00000163597|ES	chr17	76558824	76558864	DDX6|HepG2	40
chr17	76557873	76558873	+	MIR29A|u87|ENSG00000163597|ES	chr17	76558867	76558874	SMNDC1|K562	6
chr17	76557873	76558873	+	MIR29A|u87|ENSG00000163597|ES	chr17	76558832	76558870	DDX3X|K562	38
chr17	76557873	76558873	+	MIR29A|u87|ENSG00000163597|ES	chr17	76557771	76557877	HNRNPM|K562	4
chr17	76557873	76558873	+	MIR29A|u87|ENSG00000163597|ES	chr17	76558072	76558088	RBM5|HepG2	16
chr17	76557873	76558873	+	MIR29A|u87|ENSG00000163597|ES	chr17	76557985	76558002	DROSHA|K562	17
chr17	76557873	76558873	+	MIR29A|u87|ENSG00000163597|ES	chr17	76558791	76558830	SMNDC1|HepG2	39
chr17	76557873	76558873	+	MIR29A|u87|ENSG00000163597|ES	chr17	76558820	76558863	FXR1|K562	43
chr17	76557873	76558873	+	MIR29A|u87|ENSG00000163597|ES	chr17	76558799	76558831	SMNDC1|HepG2	32
chr17	76557873	76558873	+	MIR29A|u87|ENSG00000163597|ES	chr17	76557772	76557884	SRSF7|K562	11
chr17	76557873	76558873	+	MIR29A|u87|ENSG00000163597|ES	chr17	76558050	76558117	SRSF7|HepG2	67
chr17	76557873	76558873	+	MIR29A|u87|ENSG00000163597|ES	chr17	76558704	76558712	HNRNPM|K562	8
chr17	76557873	76558873	+	MIR29A|u87|ENSG00000163597|ES	chr17	76558832	76558861	CDC40|HepG2	29
chr17	76557873	76558873	+	MIR29A|u87|ENSG00000163597|ES	chr17	76558838	76558862	LSM11|K562	24
chr17	76557873	76558873	+	MIR29A|u87|ENSG00000163597|ES	chr17	76558807	76558859	KHDRBS1|K562	52
chr17	76557873	76558873	+	MIR29A|u87|ENSG00000163597|ES	chr17	76558479	76558495	EIF3H|HepG2	16
chr17	76557873	76558873	+	MIR29A|u87|ENSG00000163597|ES	chr17	76558812	76558874	EIF3D|HepG2	61
chr17	76557873	76558873	+	MIR29A|u87|ENSG00000163597|ES	chr17	76558032	76558097	HNRNPA1|HepG2	65
chr17	76557873	76558873	+	MIR29A|u87|ENSG00000163597|ES	chr17	76557775	76557876	SRSF1|K562	3
chr17	76557873	76558873	+	MIR29A|u87|ENSG00000163597|ES	chr17	76558459	76558515	HNRNPL|K562	56
chr17	76557873	76558873	+	MIR29A|u87|ENSG00000163597|ES	chr17	76558804	76558867	RPS5|HepG2	63
chr17	76557873	76558873	+	MIR29A|u87|ENSG00000163597|ES	chr17	76558470	76558483	HNRNPK|HepG2	13
chr17	76557873	76558873	+	MIR29A|u87|ENSG00000163597|ES	chr17	76558832	76558867	SMNDC1|K562	35
chr17	76557873	76558873	+	MIR29A|u87|ENSG00000163597|ES	chr17	76558362	76558381	U2AF1|K562	19
chr17	76557873	76558873	+	MIR29A|u87|ENSG00000163597|ES	chr17	76558804	76558813	AGGF1|HepG2	9
chr17	76557873	76558873	+	MIR29A|u87|ENSG00000163597|ES	chr17	76558799	76558870	UCHL5|HepG2	71
chr17	76557873	76558873	+	MIR29A|u87|ENSG00000163597|ES	chr17	76557890	76557924	DHX30|K562	34
chr17	76557873	76558873	+	MIR29A|u87|ENSG00000163597|ES	chr17	76558855	76558867	ILF3|K562	12
chr17	76557873	76558873	+	MIR29A|u87|ENSG00000163597|ES	chr17	76558867	76558871	NOLC1|HepG2	4
chr17	76557873	76558873	+	MIR29A|u87|ENSG00000163597|ES	chr17	76558793	76558825	BUD13|K562	32
chr17	76557873	76558873	+	MIR29A|u87|ENSG00000163597|ES	chr17	76558826	76558861	NONO|K562	35
chr17	76557873	76558873	+	MIR29A|u87|ENSG00000163597|ES	chr17	76557966	76557992	HNRNPM|K562	26
chr17	76557873	76558873	+	MIR29A|u87|ENSG00000163597|ES	chr17	76558704	76558753	SRSF1|HepG2	49
chr17	76557873	76558873	+	MIR29A|u87|ENSG00000163597|ES	chr17	76558836	76558863	YWHAG|K562	27
chr17	76557873	76558873	+	MIR29A|u87|ENSG00000163597|ES	chr17	76558795	76558838	CPSF4|HEK293	43
chr17	76557873	76558873	+	MIR29A|u87|ENSG00000163597|ES	chr17	76557910	76557990	U2AF2|HepG2	80
chr17	76557873	76558873	+	MIR29A|u87|ENSG00000163597|ES	chr17	76558046	76558074	CSTF2|HepG2	28
chr17	76557873	76558873	+	MIR29A|u87|ENSG00000163597|ES	chr17	76557908	76557976	U2AF2|K562	68
chr17	76557873	76558873	+	MIR29A|u87|ENSG00000163597|ES	chr17	76558795	76558832	SMNDC1|K562	37
chr17	76557873	76558873	+	MIR29A|u87|ENSG00000163597|ES	chr17	76558741	76558751	PUS1|K562	10
chr17	76557873	76558873	+	MIR29A|u87|ENSG00000163597|ES	chr17	76558834	76558864	SMNDC1|HepG2	30
chr17	76557873	76558873	+	MIR29A|u87|ENSG00000163597|ES	chr17	76558054	76558127	HNRNPUL1|HepG2	73
chr17	76557873	76558873	+	MIR29A|u87|ENSG00000163597|ES	chr17	76558795	76558833	TROVE2|HepG2	38
chr17	76557873	76558873	+	MIR29A|u87|ENSG00000163597|ES	chr17	76558802	76558830	NSUN2|K562	28
chr17	76557873	76558873	+	MIR29A|u87|ENSG00000163597|ES	chr17	76558805	76558866	RBM15|HepG2	61
chr17	76557873	76558873	+	MIR29A|u87|ENSG00000163597|ES	chr17	76558261	76558287	HNRNPM|K562	26
chr17	76557873	76558873	+	MIR29A|u87|ENSG00000163597|ES	chr17	76558050	76558071	HNRNPC|HepG2	21
chr17	76557873	76558873	+	MIR29A|u87|ENSG00000163597|ES	chr17	76558479	76558512	CSTF2T|HepG2	33
chr17	76557873	76558873	+	MIR29A|u87|ENSG00000163597|ES	chr17	76558845	76558865	TIA1|K562	20
chr17	76557873	76558873	+	MIR29A|u87|ENSG00000163597|ES	chr17	76558838	76558864	U2AF2|K562	26
chr17	76557873	76558873	+	MIR29A|u87|ENSG00000163597|ES	chr17	76558448	76558519	TAF15|HepG2	71
chr17	76557873	76558873	+	MIR29A|u87|ENSG00000163597|ES	chr17	76558061	76558089	SRSF1|K562	28
chr17	76557873	76558873	+	MIR29A|u87|ENSG00000163597|ES	chr17	76558843	76558850	NOLC1|HepG2	7
chr17	76557873	76558873	+	MIR29A|u87|ENSG00000163597|ES	chr17	76558814	76558869	EFTUD2|HepG2	55
chr17	76557873	76558873	+	MIR29A|u87|ENSG00000163597|ES	chr17	76557861	76557887	RBM15|HepG2	14
chr17	76557873	76558873	+	MIR29A|u87|ENSG00000163597|ES	chr17	76558047	76558078	U2AF2|HepG2	31
chr17	76557873	76558873	+	MIR29A|u87|ENSG00000163597|ES	chr17	76558805	76558864	HNRNPL|HepG2	59
chr17	76557873	76558873	+	MIR29A|u87|ENSG00000163597|ES	chr17	76558786	76558832	BCCIP|HepG2	46
chr17	76557873	76558873	+	MIR29A|u87|ENSG00000163597|ES	chr17	76558817	76558884	RBFOX2|K562	56
chr17	76557873	76558873	+	MIR29A|u87|ENSG00000163597|ES	chr17	76557852	76557937	BUD13|K562	64
chr17	76557873	76558873	+	MIR29A|u87|ENSG00000163597|ES	chr17	76558041	76558072	DDX42|K562	31
chr17	76557873	76558873	+	MIR29A|u87|ENSG00000163597|ES	chr17	76558363	76558369	QKI|HepG2	6
chr17	76557873	76558873	+	MIR29A|u87|ENSG00000163597|ES	chr17	76558835	76558863	LIN28B|K562	28
chr17	76557873	76558873	+	MIR29A|u87|ENSG00000163597|ES	chr17	76558801	76558867	GTF2F1|HepG2	66
chr17	76557873	76558873	+	MIR29A|u87|ENSG00000163597|ES	chr17	76558809	76558867	U2AF1|HepG2	58
chr17	76557873	76558873	+	MIR29A|u87|ENSG00000163597|ES	chr17	76558015	76558096	UCHL5|K562	81
chr17	76557873	76558873	+	MIR29A|u87|ENSG00000163597|ES	chr17	76558839	76558864	HNRNPU|K562	25
chr17	76557873	76558873	+	MIR29A|u87|ENSG00000163597|ES	chr17	76558834	76558849	DGCR8|K562	15
chr17	76557873	76558873	+	MIR29A|u87|ENSG00000163597|ES	chr17	76558818	76558875	AARS|K562	55
chr17	76557873	76558873	+	MIR29A|u87|ENSG00000163597|ES	chr17	76558839	76558862	DDX55|HepG2	23
chr17	76557873	76558873	+	MIR29A|u87|ENSG00000163597|ES	chr17	76558835	76558863	NPM1|K562	28
chr17	76557873	76558873	+	MIR29A|u87|ENSG00000163597|ES	chr17	76558807	76558873	GTF2F1|HepG2	66
chr17	76557873	76558873	+	MIR29A|u87|ENSG00000163597|ES	chr17	76558830	76558875	SF3B4|K562	43
chr17	76557873	76558873	+	MIR29A|u87|ENSG00000163597|ES	chr17	76558392	76558412	RBM15|K562	20
chr17	76557873	76558873	+	MIR29A|u87|ENSG00000163597|ES	chr17	76558820	76558867	FXR1|K562	47
chr17	76557873	76558873	+	MIR29A|u87|ENSG00000163597|ES	chr17	76558829	76558868	SLBP|K562	39
chr17	76557873	76558873	+	MIR29A|u87|ENSG00000163597|ES	chr17	76558041	76558085	HNRNPA1|K562	44
chr17	76557873	76558873	+	MIR29A|u87|ENSG00000163597|ES	chr17	76558737	76558740	DDX59|HepG2	3
chr17	76557873	76558873	+	MIR29A|u87|ENSG00000163597|ES	chr17	76558792	76558830	NOLC1|HepG2	38
chr17	76557873	76558873	+	MIR29A|u87|ENSG00000163597|ES	chr17	76558359	76558413	U2AF2|K562	54
chr17	76557873	76558873	+	MIR29A|u87|ENSG00000163597|ES	chr17	76558178	76558191	HNRNPM|K562	13
chr17	76557873	76558873	+	MIR29A|u87|ENSG00000163597|ES	chr17	76558809	76558874	NCBP2|K562	64
chr17	76557873	76558873	+	MIR29A|u87|ENSG00000163597|ES	chr17	76558025	76558089	TAF15|K562	64
chr17	76557873	76558873	+	MIR29A|u87|ENSG00000163597|ES	chr17	76558839	76558865	IGF2BP3|HepG2	26
chr17	76557873	76558873	+	MIR29A|u87|ENSG00000163597|ES	chr17	76558792	76558831	SF3B4|HepG2	39
chr17	76557873	76558873	+	MIR29A|u87|ENSG00000163597|ES	chr17	76558364	76558373	TAF15|K562	9
chr17	76557873	76558873	+	MIR29A|u87|ENSG00000163597|ES	chr17	76557966	76558088	DGCR8|HepG2	122
chr17	76557873	76558873	+	MIR29A|u87|ENSG00000163597|ES	chr17	76558821	76558872	SAFB2|K562	51
chr17	76557873	76558873	+	MIR29A|u87|ENSG00000163597|ES	chr17	76558837	76558859	RBM22|K562	22
chr17	76557873	76558873	+	MIR29A|u87|ENSG00000163597|ES	chr17	76558804	76558869	SRSF1|K562	65
chr17	76557873	76558873	+	MIR29A|u87|ENSG00000163597|ES	chr17	76558842	76558865	LARP4|K562	23
chr17	76557873	76558873	+	MIR29A|u87|ENSG00000163597|ES	chr17	76557848	76557905	BUD13|K562	32
chr17	76557873	76558873	+	MIR29A|u87|ENSG00000163597|ES	chr17	76557911	76557947	PPIL4|K562	36
chr17	76557873	76558873	+	MIR29A|u87|ENSG00000163597|ES	chr17	76558848	76558858	SRSF1|HepG2	10
chr17	76557873	76558873	+	MIR29A|u87|ENSG00000163597|ES	chr17	76557958	76558055	KHSRP|K562	97
chr17	76557873	76558873	+	MIR29A|u87|ENSG00000163597|ES	chr17	76558125	76558133	SUB1|HepG2	8
chr17	76557873	76558873	+	MIR29A|u87|ENSG00000163597|ES	chr17	76558054	76558122	DDX42|K562	68
chr17	76557873	76558873	+	MIR29A|u87|ENSG00000163597|ES	chr17	76558039	76558085	U2AF2|HepG2	46
chr17	76557873	76558873	+	MIR29A|u87|ENSG00000163597|ES	chr17	76558815	76558868	KHDRBS1|K562	53
chr17	76557873	76558873	+	MIR29A|u87|ENSG00000163597|ES	chr17	76558821	76558865	DDX6|K562	44
chr17	76557873	76558873	+	MIR29A|u87|ENSG00000163597|ES	chr17	76558404	76558419	BUD13|K562	15
chr17	76557873	76558873	+	MIR29A|u87|ENSG00000163597|ES	chr17	76557848	76557903	EFTUD2|K562	30
chr17	76557873	76558873	+	MIR29A|u87|ENSG00000163597|ES	chr17	76558788	76558830	NKRF|HepG2	42
chr17	76557873	76558873	+	MIR29A|u87|ENSG00000163597|ES	chr17	76558788	76558871	NOL12|HepG2	83
chr17	76557873	76558873	+	MIR29A|u87|ENSG00000163597|ES	chr17	76558800	76558873	HNRNPUL1|K562	73
chr17	76557873	76558873	+	MIR29A|u87|ENSG00000163597|ES	chr17	76557902	76557942	RBM22|HepG2	40
chr17	76557873	76558873	+	MIR29A|u87|ENSG00000163597|ES	chr17	76558789	76558868	PTBP1|HepG2	79
chr17	76557873	76558873	+	MIR29A|u87|ENSG00000163597|ES	chr17	76558831	76558877	GEMIN5|K562	42
chr17	76557873	76558873	+	MIR29A|u87|ENSG00000163597|ES	chr17	76557946	76557995	HLTF|K562	49
chr17	76557873	76558873	+	MIR29A|u87|ENSG00000163597|ES	chr17	76558828	76558861	PTBP1|HepG2	33
chr17	76557873	76558873	+	MIR29A|u87|ENSG00000163597|ES	chr17	76558841	76558864	RBM27|K562	23
chr17	76557873	76558873	+	MIR29A|u87|ENSG00000163597|ES	chr17	76558788	76558831	SRSF7|K562	43
chr17	76557873	76558873	+	MIR29A|u87|ENSG00000163597|ES	chr17	76558477	76558504	SRSF7|K562	27
chr17	76557873	76558873	+	MIR29A|u87|ENSG00000163597|ES	chr17	76558835	76558864	LIN28B|HepG2	29
chr17	76557873	76558873	+	MIR29A|u87|ENSG00000163597|ES	chr17	76558838	76558865	HNRNPM|HepG2	27
chr17	76557873	76558873	+	MIR29A|u87|ENSG00000163597|ES	chr17	76558049	76558119	XRN2|HepG2	70
chr17	76557873	76558873	+	MIR29A|u87|ENSG00000163597|ES	chr17	76558828	76558868	NSUN2|K562	40
chr17	76557873	76558873	+	MIR29A|u87|ENSG00000163597|ES	chr17	76558835	76558865	PRPF8|K562	30
chr17	76557873	76558873	+	MIR29A|u87|ENSG00000163597|ES	chr17	76558837	76558869	EIF4G2|K562	32
chr17	76557873	76558873	+	MIR29A|u87|ENSG00000163597|ES	chr17	76558781	76558798	HNRNPM|HepG2	17
chr17	76557873	76558873	+	MIR29A|u87|ENSG00000163597|ES	chr17	76558814	76558830	RPS3|K562	16
chr17	76557873	76558873	+	MIR29A|u87|ENSG00000163597|ES	chr17	76558828	76558868	HNRNPA1|HepG2	40
chr17	76557873	76558873	+	MIR29A|u87|ENSG00000163597|ES	chr17	76558843	76558861	ILF3|HepG2	18
chr17	76557873	76558873	+	MIR29A|u87|ENSG00000163597|ES	chr17	76558835	76558863	PTBP1|K562	28
chr17	76557873	76558873	+	MIR29A|u87|ENSG00000163597|ES	chr17	76558714	76558760	XRN2|K562	46
chr17	76557873	76558873	+	MIR29A|u87|ENSG00000163597|ES	chr17	76557967	76558014	BUD13|K562	47
chr17	76557873	76558873	+	MIR29A|u87|ENSG00000163597|ES	chr17	76558838	76558863	HNRNPK|HepG2	25
chr17	76557873	76558873	+	MIR29A|u87|ENSG00000163597|ES	chr17	76558561	76558583	YWHAG|K562	22
chr17	76557873	76558873	+	MIR29A|u87|ENSG00000163597|ES	chr17	76558793	76558832	TRA2A|HepG2	39
chr17	76557873	76558873	+	MIR29A|u87|ENSG00000163597|ES	chr17	76557867	76557920	GRWD1|HepG2	47
chr17	76557873	76558873	+	MIR29A|u87|ENSG00000163597|ES	chr17	76558801	76558871	UCHL5|HepG2	70
chr17	76557873	76558873	+	MIR29A|u87|ENSG00000163597|ES	chr17	76558830	76558869	NSUN2|K562	39
chr17	76557873	76558873	+	MIR29A|u87|ENSG00000163597|ES	chr17	76557917	76557940	U2AF1|HepG2	23
chr17	76557873	76558873	+	MIR29A|u87|ENSG00000163597|ES	chr17	76558045	76558090	HNRNPM|HepG2	45
chr17	76557873	76558873	+	MIR29A|u87|ENSG00000163597|ES	chr17	76558041	76558110	BCCIP|HepG2	69
chr17	76557873	76558873	+	MIR29A|u87|ENSG00000163597|ES	chr17	76558827	76558868	QKI|HepG2	41
chr17	76557873	76558873	+	MIR29A|u87|ENSG00000163597|ES	chr17	76558839	76558866	PRPF8|HepG2	27
chr17	76557873	76558873	+	MIR29A|u87|ENSG00000163597|ES	chr17	76558649	76558711	KHSRP|K562	62
chr17	76557873	76558873	+	MIR29A|u87|ENSG00000163597|ES	chr17	76558044	76558086	QKI|HepG2	42
chr17	76557873	76558873	+	MIR29A|u87|ENSG00000163597|ES	chr17	76557829	76557887	SRSF1|K562	14
chr17	76557873	76558873	+	MIR29A|u87|ENSG00000163597|ES	chr17	76558804	76558869	EIF3D|HepG2	65
chr17	76557873	76558873	+	MIR29A|u87|ENSG00000163597|ES	chr17	76557878	76557913	QKI|K562	35
chr17	76557873	76558873	+	MIR29A|u87|ENSG00000163597|ES	chr17	76557818	76557892	PPIG|HepG2	19
chr17	76557873	76558873	+	MIR29A|u87|ENSG00000163597|ES	chr17	76558815	76558873	PPIG|HepG2	58
chr17	76557873	76558873	+	MIR29A|u87|ENSG00000163597|ES	chr17	76558807	76558868	RBM5|HepG2	61
chr17	76557873	76558873	+	MIR29A|u87|ENSG00000163597|ES	chr17	76558831	76558855	LARP4|HepG2	24
chr17	76557873	76558873	+	MIR29A|u87|ENSG00000163597|ES	chr17	76557938	76557983	RBM15|HepG2	45
chr17	76557873	76558873	+	MIR29A|u87|ENSG00000163597|ES	chr17	76557887	76557955	RBM22|K562	68
chr17	76557873	76558873	+	MIR29A|u87|ENSG00000163597|ES	chr17	76558047	76558082	FMR1|K562	35
chr17	76557873	76558873	+	MIR29A|u87|ENSG00000163597|ES	chr17	76557929	76557933	EFTUD2|K562	4
chr17	76557873	76558873	+	MIR29A|u87|ENSG00000163597|ES	chr17	76558828	76558874	TARDBP|K562	45
chr17	76557873	76558873	+	MIR29A|u87|ENSG00000163597|ES	chr17	76558791	76558868	GPKOW|K562	77
chr17	76557873	76558873	+	MIR29A|u87|ENSG00000163597|ES	chr17	76558825	76558869	BUD13|K562	44
chr17	76557873	76558873	+	MIR29A|u87|ENSG00000163597|ES	chr17	76558807	76558866	TARDBP|K562	59
chr17	76557873	76558873	+	MIR29A|u87|ENSG00000163597|ES	chr17	76558472	76558510	CSTF2T|HepG2	38
chr17	76557873	76558873	+	MIR29A|u87|ENSG00000163597|ES	chr17	76558791	76558870	AGGF1|K562	79
chr17	76557873	76558873	+	MIR29A|u87|ENSG00000163597|ES	chr17	76558824	76558832	DKC1|HepG2	8
chr17	76557873	76558873	+	MIR29A|u87|ENSG00000163597|ES	chr17	76558810	76558812	LARP4|K562	2
chr17	76557873	76558873	+	MIR29A|u87|ENSG00000163597|ES	chr17	76558359	76558405	U2AF2|K562	46
chr17	76557873	76558873	+	MIR29A|u87|ENSG00000163597|ES	chr17	76558402	76558419	SRSF1|HepG2	17
chr17	76557873	76558873	+	MIR29A|u87|ENSG00000163597|ES	chr17	76558813	76558868	DDX59|HepG2	55
chr17	76557873	76558873	+	MIR29A|u87|ENSG00000163597|ES	chr17	76558036	76558082	PRPF8|K562	46
chr17	76557873	76558873	+	MIR29A|u87|ENSG00000163597|ES	chr17	76558376	76558422	U2AF2|HepG2	46
chr17	76557873	76558873	+	MIR29A|u87|ENSG00000163597|ES	chr17	76557916	76557948	U2AF1|HepG2	32
chr17	76557873	76558873	+	MIR29A|u87|ENSG00000163597|ES	chr17	76557967	76558036	KHSRP|K562	69
chr17	76557873	76558873	+	MIR29A|u87|ENSG00000163597|ES	chr17	76558785	76558872	LSM11|K562	87
chr17	76557873	76558873	+	MIR29A|u87|ENSG00000163597|ES	chr17	76558078	76558089	SUGP2|HepG2	11
chr17	76557873	76558873	+	MIR29A|u87|ENSG00000163597|ES	chr17	76558067	76558094	TRA2A|K562	27
chr17	76557873	76558873	+	MIR29A|u87|ENSG00000163597|ES	chr17	76558458	76558514	QKI|HepG2	56
chr17	76557873	76558873	+	MIR29A|u87|ENSG00000163597|ES	chr17	76558042	76558088	EIF3H|HepG2	46
chr17	76557873	76558873	+	MIR29A|u87|ENSG00000163597|ES	chr17	76558801	76558870	TROVE2|K562	69
chr17	76557873	76558873	+	MIR29A|u87|ENSG00000163597|ES	chr17	76557972	76557989	AKAP8L|K562	17
chr17	76557873	76558873	+	MIR29A|u87|ENSG00000163597|ES	chr17	76558791	76558870	FKBP4|HepG2	79
chr17	76557873	76558873	+	MIR29A|u87|ENSG00000163597|ES	chr17	76558835	76558863	PPIL4|K562	28
chr17	76557873	76558873	+	MIR29A|u87|ENSG00000163597|ES	chr17	76558470	76558499	DGCR8|HepG2	29
chr17	76557873	76558873	+	MIR29A|u87|ENSG00000163597|ES	chr17	76558475	76558514	CSTF2T|K562	39
chr17	76557873	76558873	+	MIR29A|u87|ENSG00000163597|ES	chr17	76558778	76558861	MTPAP|K562	83
chr17	76557873	76558873	+	MIR29A|u87|ENSG00000163597|ES	chr17	76558810	76558872	GRWD1|HepG2	62
chr17	76557873	76558873	+	MIR29A|u87|ENSG00000163597|ES	chr17	76558051	76558068	EIF4G2|K562	17
chr17	76557873	76558873	+	MIR29A|u87|ENSG00000163597|ES	chr17	76558034	76558081	LSM11|HepG2	47
chr17	76557873	76558873	+	MIR29A|u87|ENSG00000163597|ES	chr17	76558795	76558848	SRSF9|HepG2	53
chr17	76557873	76558873	+	MIR29A|u87|ENSG00000163597|ES	chr17	76558832	76558869	FASTKD2|K562	37
chr17	76557873	76558873	+	MIR29A|u87|ENSG00000163597|ES	chr17	76557910	76557955	U2AF2|HepG2	45
chr17	76557873	76558873	+	MIR29A|u87|ENSG00000163597|ES	chr17	76558048	76558118	HNRNPUL1|HepG2	70
chr17	76557873	76558873	+	MIR29A|u87|ENSG00000163597|ES	chr17	76558799	76558867	HNRNPA1|HepG2	68
chr17	76557873	76558873	+	MIR29A|u87|ENSG00000163597|ES	chr17	76558791	76558832	DKC1|HepG2	41
chr17	76557873	76558873	+	MIR29A|u87|ENSG00000163597|ES	chr17	76558814	76558870	KHSRP|K562	56
chr17	76557873	76558873	+	MIR29A|u87|ENSG00000163597|ES	chr17	76558836	76558863	DGCR8|HepG2	27
chr17	76557873	76558873	+	MIR29A|u87|ENSG00000163597|ES	chr17	76558867	76558874	ZRANB2|K562	6
chr17	76557873	76558873	+	MIR29A|u87|ENSG00000163597|ES	chr17	76558798	76558820	EIF3H|HepG2	22
chr17	76557873	76558873	+	MIR29A|u87|ENSG00000163597|ES	chr17	76558828	76558869	DHX30|HepG2	41
chr17	76557873	76558873	+	MIR29A|u87|ENSG00000163597|ES	chr17	76558041	76558114	RBFOX2|HepG2	73
chr17	76557873	76558873	+	MIR29A|u87|ENSG00000163597|ES	chr17	76558828	76558857	NCBP2|HepG2	29
chr17	76557873	76558873	+	MIR29A|u87|ENSG00000163597|ES	chr17	76558818	76558865	QKI|K562	47
chr17	76557873	76558873	+	MIR29A|u87|ENSG00000163597|ES	chr17	76558839	76558866	HNRNPK|HepG2	27
chr17	76557873	76558873	+	MIR29A|u87|ENSG00000163597|ES	chr17	76558470	76558512	BCCIP|HepG2	42
chr17	76557873	76558873	+	MIR29A|u87|ENSG00000163597|ES	chr17	76558830	76558860	UCHL5|K562	30
chr17	76557873	76558873	+	MIR29A|u87|ENSG00000163597|ES	chr17	76558820	76558872	EIF3H|HepG2	52
chr17	76557873	76558873	+	MIR29A|u87|ENSG00000163597|ES	chr17	76558798	76558871	RPS3|HepG2	73
chr17	76557873	76558873	+	MIR29A|u87|ENSG00000163597|ES	chr17	76557865	76557880	SF3B4|K562	7
chr17	76557873	76558873	+	MIR29A|u87|ENSG00000163597|ES	chr17	76558834	76558868	RPS3|K562	34
chr17	76557873	76558873	+	MIR29A|u87|ENSG00000163597|ES	chr17	76558070	76558073	FASTKD2|K562	3
chr17	76557873	76558873	+	MIR29A|u87|ENSG00000163597|ES	chr17	76558834	76558865	RBM15|HepG2	31
chr17	76557873	76558873	+	MIR29A|u87|ENSG00000163597|ES	chr17	76558867	76558875	SMNDC1|K562	6
chr17	76557873	76558873	+	MIR29A|u87|ENSG00000163597|ES	chr17	76558790	76558870	XRCC6|K562	80
chr17	76557873	76558873	+	MIR29A|u87|ENSG00000163597|ES	chr17	76558462	76558520	HNRNPA1|HepG2	58
chr17	76557873	76558873	+	MIR29A|u87|ENSG00000163597|ES	chr17	76558830	76558873	NKRF|HepG2	43
chr17	76557873	76558873	+	MIR29A|u87|ENSG00000163597|ES	chr17	76557889	76557923	LSM11|K562	34
chr17	76557873	76558873	+	MIR29A|u87|ENSG00000163597|ES	chr17	76558811	76558877	DDX24|K562	62
chr17	76557873	76558873	+	MIR29A|u87|ENSG00000163597|ES	chr17	76558026	76558076	HNRNPA1|K562	50
chr17	76557873	76558873	+	MIR29A|u87|ENSG00000163597|ES	chr17	76558811	76558871	FASTKD2|HepG2	60
chr17	76557873	76558873	+	MIR29A|u87|ENSG00000163597|ES	chr17	76557998	76558079	EFTUD2|HepG2	81
chr17	76557873	76558873	+	MIR29A|u87|ENSG00000163597|ES	chr17	76558383	76558397	BCCIP|HepG2	14
chr17	76557873	76558873	+	MIR29A|u87|ENSG00000163597|ES	chr17	76558806	76558869	AKAP8L|K562	63
chr17	76557873	76558873	+	MIR29A|u87|ENSG00000163597|ES	chr17	76558085	76558102	BUD13|HepG2	17
chr17	76557873	76558873	+	MIR29A|u87|ENSG00000163597|ES	chr17	76558044	76558079	SRSF1|HepG2	35
chr17	76557873	76558873	+	MIR29A|u87|ENSG00000163597|ES	chr17	76558034	76558147	HNRNPM|K562	113
chr17	76557873	76558873	+	MIR29A|u87|ENSG00000163597|ES	chr17	76558816	76558869	SUPV3L1|HepG2	53
chr17	76557873	76558873	+	MIR29A|u87|ENSG00000163597|ES	chr17	76558836	76558874	ILF3|K562	37
chr17	76557873	76558873	+	MIR29A|u87|ENSG00000163597|ES	chr17	76558364	76558405	U2AF1|HepG2	41
chr17	76557873	76558873	+	MIR29A|u87|ENSG00000163597|ES	chr17	76558801	76558869	GNL3|K562	68
chr17	76557873	76558873	+	MIR29A|u87|ENSG00000163597|ES	chr17	76558810	76558859	NOLC1|K562	49
chr17	76557873	76558873	+	MIR29A|u87|ENSG00000163597|ES	chr17	76558836	76558864	AGGF1|HepG2	28
chr17	76557873	76558873	+	MIR29A|u87|ENSG00000163597|ES	chr17	76558475	76558514	GRSF1|HepG2	39
chr17	76557873	76558873	+	MIR29A|u87|ENSG00000163597|ES	chr17	76557908	76557959	EFTUD2|HepG2	51
chr17	76557873	76558873	+	MIR29A|u87|ENSG00000163597|ES	chr17	76558814	76558828	FASTKD2|K562	14
chr17	76557873	76558873	+	MIR29A|u87|ENSG00000163597|ES	chr17	76558836	76558866	HNRNPUL1|HepG2	30
chr17	76557873	76558873	+	MIR29A|u87|ENSG00000163597|ES	chr17	76558833	76558870	RPS3|K562	37
chr17	76557873	76558873	+	MIR29A|u87|ENSG00000163597|ES	chr17	76558846	76558856	FAM120A|HepG2	10
chr17	76557873	76558873	+	MIR29A|u87|ENSG00000163597|ES	chr17	76558750	76558810	KHSRP|K562	60
chr17	76557873	76558873	+	MIR29A|u87|ENSG00000163597|ES	chr17	76558037	76558077	SAFB2|K562	40
chr17	76557873	76558873	+	MIR29A|u87|ENSG00000163597|ES	chr17	76557853	76557911	BUD13|HepG2	38
chr17	76557873	76558873	+	MIR29A|u87|ENSG00000163597|ES	chr17	76558357	76558418	ELAVL1|HEK293	61
chr17	76557873	76558873	+	MIR29A|u87|ENSG00000163597|ES	chr17	76558802	76558866	CSTF2T|HepG2	64
chr17	76557873	76558873	+	MIR29A|u87|ENSG00000163597|ES	chr17	76558482	76558496	BCCIP|HepG2	14
chr17	76557873	76558873	+	MIR29A|u87|ENSG00000163597|ES	chr17	76558814	76558867	GRWD1|HepG2	53
chr17	76557873	76558873	+	MIR29A|u87|ENSG00000163597|ES	chr17	76558833	76558857	TROVE2|HepG2	24
chr17	76557873	76558873	+	MIR29A|u87|ENSG00000163597|ES	chr17	76558801	76558868	RBM5|HepG2	67
chr17	76557873	76558873	+	MIR29A|u87|ENSG00000163597|ES	chr17	76558047	76558063	AGGF1|K562	16
chr17	76557873	76558873	+	MIR29A|u87|ENSG00000163597|ES	chr17	76558801	76558859	ZNF622|K562	58
chr17	76557873	76558873	+	MIR29A|u87|ENSG00000163597|ES	chr17	76558834	76558865	HNRNPUL1|HepG2	31
chr17	76557873	76558873	+	MIR29A|u87|ENSG00000163597|ES	chr17	76558829	76558867	DHX30|K562	38
chr17	76557873	76558873	+	MIR29A|u87|ENSG00000163597|ES	chr17	76558805	76558872	TROVE2|K562	67
chr17	76557873	76558873	+	MIR29A|u87|ENSG00000163597|ES	chr17	76558810	76558863	AGGF1|K562	53
chr17	76557873	76558873	+	MIR29A|u87|ENSG00000163597|ES	chr17	76558793	76558870	PUS1|K562	77
chr17	76557873	76558873	+	MIR29A|u87|ENSG00000163597|ES	chr17	76558819	76558827	HNRNPK|K562	8
chr17	76557873	76558873	+	MIR29A|u87|ENSG00000163597|ES	chr17	76558793	76558869	XRCC6|HepG2	76
chr17	76557873	76558873	+	MIR29A|u87|ENSG00000163597|ES	chr17	76558045	76558066	FAM120A|HepG2	21
chr17	76557873	76558873	+	MIR29A|u87|ENSG00000163597|ES	chr17	76558842	76558864	HNRNPU|K562	22
chr17	76557873	76558873	+	MIR29A|u87|ENSG00000163597|ES	chr17	76558837	76558866	ZRANB2|K562	29
chr17	76557873	76558873	+	MIR29A|u87|ENSG00000163597|ES	chr17	76558835	76558862	GNL3|K562	27
chr17	76557873	76558873	+	MIR29A|u87|ENSG00000163597|ES	chr17	76558839	76558844	DDX55|K562	5
chr17	76557873	76558873	+	MIR29A|u87|ENSG00000163597|ES	chr17	76558812	76558867	FTO|K562	55
chr17	76557873	76558873	+	MIR29A|u87|ENSG00000163597|ES	chr17	76558790	76558830	RBM22|HepG2	40
chr17	76557873	76558873	+	MIR29A|u87|ENSG00000163597|ES	chr17	76558835	76558866	NOLC1|HepG2	31
chr17	76557873	76558873	+	MIR29A|u87|ENSG00000163597|ES	chr17	76558838	76558863	AUH|HepG2	25
chr17	76557873	76558873	+	MIR29A|u87|ENSG00000163597|ES	chr17	76558867	76558873	DKC1|HepG2	6
chr17	76557873	76558873	+	MIR29A|u87|ENSG00000163597|ES	chr17	76558057	76558076	PRPF8|HepG2	19
chr17	76557873	76558873	+	MIR29A|u87|ENSG00000163597|ES	chr17	76558793	76558831	LARP7|HepG2	38
chr17	76557873	76558873	+	MIR29A|u87|ENSG00000163597|ES	chr17	76558829	76558841	YBX3|K562	12
chr17	76557873	76558873	+	MIR29A|u87|ENSG00000163597|ES	chr17	76558851	76558872	SRSF7|HepG2	21
chr17	76557873	76558873	+	MIR29A|u87|ENSG00000163597|ES	chr17	76557962	76557998	RBM5|HepG2	36
chr17	76557873	76558873	+	MIR29A|u87|ENSG00000163597|ES	chr17	76558093	76558104	FASTKD2|HepG2	11
chr17	76557873	76558873	+	MIR29A|u87|ENSG00000163597|ES	chr17	76558833	76558860	DDX55|K562	27
chr17	76557873	76558873	+	MIR29A|u87|ENSG00000163597|ES	chr17	76558050	76558070	U2AF2|K562	20
chr17	76557873	76558873	+	MIR29A|u87|ENSG00000163597|ES	chr17	76558810	76558870	RBM22|HepG2	60
chr17	76557873	76558873	+	MIR29A|u87|ENSG00000163597|ES	chr17	76558825	76558868	EFTUD2|K562	43
chr17	76557873	76558873	+	MIR29A|u87|ENSG00000163597|ES	chr17	76557806	76557902	PPIG|HepG2	29
chr17	76557873	76558873	+	MIR29A|u87|ENSG00000163597|ES	chr17	76557969	76557979	XRN2|K562	10
chr17	76557873	76558873	+	MIR29A|u87|ENSG00000163597|ES	chr17	76558813	76558872	DROSHA|K562	59
chr17	76557873	76558873	+	MIR29A|u87|ENSG00000163597|ES	chr17	76558841	76558864	XRN2|HepG2	23
chr17	76557873	76558873	+	MIR29A|u87|ENSG00000163597|ES	chr17	76558472	76558489	HNRNPU|HepG2	17
chr17	76557873	76558873	+	MIR29A|u87|ENSG00000163597|ES	chr17	76558827	76558865	PUM2|K562	38
chr17	76557873	76558873	+	MIR29A|u87|ENSG00000163597|ES	chr17	76558540	76558567	PPIL4|K562	27
chr17	76557873	76558873	+	MIR29A|u87|ENSG00000163597|ES	chr17	76558831	76558850	TNRC6A|K562	19
chr17	76557873	76558873	+	MIR29A|u87|ENSG00000163597|ES	chr17	76558794	76558813	SAFB2|K562	19
chr17	76557873	76558873	+	MIR29A|u87|ENSG00000163597|ES	chr17	76558854	76558874	SMNDC1|HepG2	19
chr17	76557873	76558873	+	MIR29A|u87|ENSG00000163597|ES	chr17	76558794	76558876	YWHAG|K562	79
chr17	76557873	76558873	+	MIR29A|u87|ENSG00000163597|ES	chr17	76557842	76557880	SLTM|K562	7
chr17	76557873	76558873	+	MIR29A|u87|ENSG00000163597|ES	chr17	76558843	76558866	SLTM|HepG2	23
chr17	76557873	76558873	+	MIR29A|u87|ENSG00000163597|ES	chr17	76558827	76558869	FASTKD2|K562	42
chr17	76557873	76558873	+	MIR29A|u87|ENSG00000163597|ES	chr17	76558723	76558743	SAFB2|K562	20
chr17	76557873	76558873	+	MIR29A|u87|ENSG00000163597|ES	chr17	76558822	76558869	DDX3X|HepG2	47
chr17	76557873	76558873	+	MIR29A|u87|ENSG00000163597|ES	chr17	76558801	76558858	TBRG4|HepG2	57
chr17	76557873	76558873	+	MIR29A|u87|ENSG00000163597|ES	chr17	76558474	76558494	AGGF1|HepG2	20
chr17	76557873	76558873	+	MIR29A|u87|ENSG00000163597|ES	chr17	76558795	76558838	FMR1|HEK293	43
chr17	76557873	76558873	+	MIR29A|u87|ENSG00000163597|ES	chr17	76558799	76558832	TROVE2|HepG2	33
chr17	76557873	76558873	+	MIR29A|u87|ENSG00000163597|ES	chr17	76558359	76558376	U2AF2|HepG2	17
chr17	76557873	76558873	+	MIR29A|u87|ENSG00000163597|ES	chr17	76558469	76558499	RBM22|HepG2	30
chr17	76557873	76558873	+	MIR29A|u87|ENSG00000163597|ES	chr17	76558831	76558873	UCHL5|K562	42
chr17	76557873	76558873	+	MIR29A|u87|ENSG00000163597|ES	chr17	76558837	76558865	DGCR8|HepG2	28
chr17	76557873	76558873	+	MIR29A|u87|ENSG00000163597|ES	chr17	76558819	76558834	AKAP8L|K562	15
chr17	76557873	76558873	+	MIR29A|u87|ENSG00000163597|ES	chr17	76558832	76558867	TROVE2|HepG2	35
chr17	76557873	76558873	+	MIR29A|u87|ENSG00000163597|ES	chr17	76558785	76558870	RPS3|HepG2	85
chr17	76557873	76558873	+	MIR29A|u87|ENSG00000163597|ES	chr17	76558796	76558869	XRCC6|HepG2	73
chr17	76557873	76558873	+	MIR29A|u87|ENSG00000163597|ES	chr17	76557886	76557958	AGGF1|HepG2	72
chr17	76557873	76558873	+	MIR29A|u87|ENSG00000163597|ES	chr17	76558795	76558818	AGO2|HEK293S	23
chr17	76557873	76558873	+	MIR29A|u87|ENSG00000163597|ES	chr17	76558836	76558865	UPF1|K562	29
chr17	76557873	76558873	+	MIR29A|u87|ENSG00000163597|ES	chr17	76558810	76558869	NCBP2|HepG2	59
chr17	76557873	76558873	+	MIR29A|u87|ENSG00000163597|ES	chr17	76557844	76557911	PRPF8|HepG2	38
chr17	76557873	76558873	+	MIR29A|u87|ENSG00000163597|ES	chr17	76557972	76558020	KHDRBS1|K562	48
chr17	76557873	76558873	+	MIR29A|u87|ENSG00000163597|ES	chr17	76558792	76558831	ZRANB2|K562	39
chr17	76557873	76558873	+	MIR29A|u87|ENSG00000163597|ES	chr17	76558820	76558842	GEMIN5|K562	22
chr17	76557873	76558873	+	MIR29A|u87|ENSG00000163597|ES	chr17	76558815	76558865	HNRNPC|HepG2	50
chr17	76557873	76558873	+	MIR29A|u87|ENSG00000163597|ES	chr17	76558045	76558069	BCCIP|HepG2	24
chr17	76557873	76558873	+	MIR29A|u87|ENSG00000163597|ES	chr17	76558793	76558868	SUGP2|HepG2	75
chr17	76557873	76558873	+	MIR29A|u87|ENSG00000163597|ES	chr17	76558800	76558869	EXOSC5|K562	69
chr17	76557873	76558873	+	MIR29A|u87|ENSG00000163597|ES	chr17	76558839	76558858	RBFOX2|HepG2	19
chr17	76557873	76558873	+	MIR29A|u87|ENSG00000163597|ES	chr17	76558836	76558865	SND1|HepG2	29
chr17	76557873	76558873	+	MIR29A|u87|ENSG00000163597|ES	chr17	76558829	76558867	SUGP2|HepG2	38
chr17	76557873	76558873	+	MIR29A|u87|ENSG00000163597|ES	chr17	76558792	76558872	FKBP4|HepG2	80
chr17	76557873	76558873	+	MIR29A|u87|ENSG00000163597|ES	chr17	76558814	76558866	U2AF1|K562	52
chr17	76557873	76558873	+	MIR29A|u87|ENSG00000163597|ES	chr17	76558826	76558870	SF3A3|HepG2	44
chr17	76557873	76558873	+	MIR29A|u87|ENSG00000163597|ES	chr17	76558818	76558864	LARP7|K562	46
chr17	76557873	76558873	+	MIR29A|u87|ENSG00000163597|ES	chr17	76558384	76558407	DDX6|HepG2	23
chr17	76557873	76558873	+	MIR29A|u87|ENSG00000163597|ES	chr17	76558473	76558521	HNRNPU|K562	48
chr17	76557873	76558873	+	MIR29A|u87|ENSG00000163597|ES	chr17	76558064	76558122	RBM22|HepG2	58
chr17	76557873	76558873	+	MIR29A|u87|ENSG00000163597|ES	chr17	76557863	76557903	SF3B4|HepG2	30
chr17	76557873	76558873	+	MIR29A|u87|ENSG00000163597|ES	chr17	76558831	76558875	ZRANB2|K562	42
chr17	76557873	76558873	+	MIR29A|u87|ENSG00000163597|ES	chr17	76558781	76558869	EIF3H|HepG2	88
chr17	76557873	76558873	+	MIR29A|u87|ENSG00000163597|ES	chr17	76558482	76558493	TBRG4|K562	11
chr17	76557873	76558873	+	MIR29A|u87|ENSG00000163597|ES	chr17	76557975	76557986	SAFB2|K562	11
chr17	76557873	76558873	+	MIR29A|u87|ENSG00000163597|ES	chr17	76558793	76558797	NOL12|HepG2	4
chr17	76557873	76558873	+	MIR29A|u87|ENSG00000163597|ES	chr17	76558472	76558494	EXOSC5|K562	22
chr17	76557873	76558873	+	MIR29A|u87|ENSG00000163597|ES	chr17	76558095	76558107	SRSF9|HepG2	12
chr17	76557873	76558873	+	MIR29A|u87|ENSG00000163597|ES	chr17	76558359	76558377	U2AF2|HepG2	18
chr17	76557873	76558873	+	MIR29A|u87|ENSG00000163597|ES	chr17	76558164	76558191	HNRNPM|HepG2	27
chr17	76557873	76558873	+	MIR29A|u87|ENSG00000163597|ES	chr17	76557869	76557899	RBFOX2|HepG2	26
chr17	76557873	76558873	+	MIR29A|u87|ENSG00000163597|ES	chr17	76558559	76558574	EFTUD2|K562	15
chr17	76557873	76558873	+	MIR29A|u87|ENSG00000163597|ES	chr17	76558034	76558114	CSTF2T|HepG2	80
chr17	76557873	76558873	+	MIR29A|u87|ENSG00000163597|ES	chr17	76557968	76557992	DGCR8|HepG2	24
chr17	76557873	76558873	+	MIR29A|u87|ENSG00000163597|ES	chr17	76558826	76558847	RPS5|HepG2	21
chr17	76557873	76558873	+	MIR29A|u87|ENSG00000163597|ES	chr17	76558834	76558867	EFTUD2|HepG2	33
chr17	76557873	76558873	+	MIR29A|u87|ENSG00000163597|ES	chr17	76558838	76558862	U2AF2|K562	24
chr17	76557873	76558873	+	MIR29A|u87|ENSG00000163597|ES	chr17	76558049	76558081	EIF3H|HepG2	32
chr17	76557873	76558873	+	MIR29A|u87|ENSG00000163597|ES	chr17	76558834	76558865	LARP7|HepG2	31
chr17	76557873	76558873	+	MIR29A|u87|ENSG00000163597|ES	chr17	76558476	76558503	FAM120A|HepG2	27
chr17	76557873	76558873	+	MIR29A|u87|ENSG00000163597|ES	chr17	76558829	76558875	CSTF2T|K562	44
chr17	76557873	76558873	+	MIR29A|u87|ENSG00000163597|ES	chr17	76558799	76558867	SRSF7|HepG2	68
chr17	76557873	76558873	+	MIR29A|u87|ENSG00000163597|ES	chr17	76558839	76558870	CPSF6|K562	31
chr17	76557873	76558873	+	MIR29A|u87|ENSG00000163597|ES	chr17	76558046	76558082	SRSF7|K562	36
chr17	76557873	76558873	+	MIR29A|u87|ENSG00000163597|ES	chr17	76557829	76557882	NCBP2|HepG2	9
chr17	76557873	76558873	+	MIR29A|u87|ENSG00000163597|ES	chr17	76558835	76558863	U2AF2|HepG2	28
chr17	76557873	76558873	+	MIR29A|u87|ENSG00000163597|ES	chr17	76558827	76558849	SF3B4|HepG2	22
chr17	76557873	76558873	+	MIR29A|u87|ENSG00000163597|ES	chr17	76558790	76558831	PTBP1|K562	41
chr17	76557873	76558873	+	MIR29A|u87|ENSG00000163597|ES	chr17	76557990	76558120	HNRNPU|K562	130
chr17	76557873	76558873	+	MIR29A|u87|ENSG00000163597|ES	chr17	76558805	76558823	ILF3|HepG2	18
chr17	76557873	76558873	+	MIR29A|u87|ENSG00000163597|ES	chr17	76558803	76558866	LSM11|HepG2	63
chr17	76557873	76558873	+	MIR29A|u87|ENSG00000163597|ES	chr17	76558811	76558870	PPIG|HepG2	59
chr17	76557873	76558873	+	MIR29A|u87|ENSG00000163597|ES	chr17	76557819	76557903	SRSF7|K562	30
chr17	76557873	76558873	+	MIR29A|u87|ENSG00000163597|ES	chr17	76558050	76558104	RBFOX2|HepG2	54
chr17	76557873	76558873	+	MIR29A|u87|ENSG00000163597|ES	chr17	76558569	76558590	GRWD1|HepG2	21
chr17	76557873	76558873	+	MIR29A|u87|ENSG00000163597|ES	chr17	76558784	76558874	SUPV3L1|HepG2	89
chr17	76557873	76558873	+	MIR29A|u87|ENSG00000163597|ES	chr17	76558806	76558869	LSM11|HepG2	63
chr17	76557873	76558873	+	MIR29A|u87|ENSG00000163597|ES	chr17	76558830	76558870	RBM22|HepG2	40
chr17	76557873	76558873	+	MIR29A|u87|ENSG00000163597|ES	chr17	76558844	76558849	IGF2BP1|K562	5
chr17	76557873	76558873	+	MIR29A|u87|ENSG00000163597|ES	chr17	76558799	76558830	SF3A3|HepG2	31
chr17	76557873	76558873	+	MIR29A|u87|ENSG00000163597|ES	chr17	76558043	76558122	U2AF1|HepG2	79
chr17	76557873	76558873	+	MIR29A|u87|ENSG00000163597|ES	chr17	76558851	76558857	SFPQ|HepG2	6
chr17	76557873	76558873	+	MIR29A|u87|ENSG00000163597|ES	chr17	76557959	76558000	EFTUD2|HepG2	41
chr17	76557873	76558873	+	MIR29A|u87|ENSG00000163597|ES	chr17	76558802	76558865	SLTM|HepG2	63
chr17	76557873	76558873	+	MIR29A|u87|ENSG00000163597|ES	chr17	76557884	76557893	UCHL5|HepG2	9
chr17	76557873	76558873	+	MIR29A|u87|ENSG00000163597|ES	chr17	76558371	76558392	CDC40|HepG2	21
chr17	76557873	76558873	+	MIR29A|u87|ENSG00000163597|ES	chr17	76557975	76558025	TAF15|K562	50
chr17	76557873	76558873	+	MIR29A|u87|ENSG00000163597|ES	chr17	76557920	76557947	QKI|HepG2	27
chr17	76557873	76558873	+	MIR29A|u87|ENSG00000163597|ES	chr17	76558642	76558662	TBRG4|K562	20
chr17	76557873	76558873	+	MIR29A|u87|ENSG00000163597|ES	chr17	76558811	76558870	FASTKD2|HepG2	59
chr17	76557873	76558873	+	MIR29A|u87|ENSG00000163597|ES	chr17	76558835	76558855	QKI|K562	20
chr17	76557873	76558873	+	MIR29A|u87|ENSG00000163597|ES	chr17	76557968	76557989	EFTUD2|K562	21
chr17	76557873	76558873	+	MIR29A|u87|ENSG00000163597|ES	chr17	76557870	76557908	CSTF2T|HepG2	35
chr17	76557873	76558873	+	MIR29A|u87|ENSG00000163597|ES	chr17	76558825	76558873	EWSR1|K562	48
chr17	76557873	76558873	+	MIR29A|u87|ENSG00000163597|ES	chr17	76558360	76558381	U2AF1|HepG2	21
chr17	76557873	76558873	+	MIR29A|u87|ENSG00000163597|ES	chr17	76558003	76558011	AGGF1|K562	8
chr17	76557873	76558873	+	MIR29A|u87|ENSG00000163597|ES	chr17	76558816	76558864	SLBP|K562	48
chr17	76557873	76558873	+	MIR29A|u87|ENSG00000163597|ES	chr17	76558332	76558368	BUD13|HepG2	36
chr17	76557873	76558873	+	MIR29A|u87|ENSG00000163597|ES	chr17	76557850	76557892	EFTUD2|K562	19
chr17	76557873	76558873	+	MIR29A|u87|ENSG00000163597|ES	chr17	76557851	76557902	XRN2|K562	29
chr17	76557873	76558873	+	MIR29A|u87|ENSG00000163597|ES	chr17	76558833	76558863	DDX6|HepG2	30
chr17	76557873	76558873	+	MIR29A|u87|ENSG00000163597|ES	chr17	76558043	76558079	SAFB2|K562	36
chr17	76557873	76558873	+	MIR29A|u87|ENSG00000163597|ES	chr17	76558748	76558814	KHSRP|K562	66
chr17	76557873	76558873	+	MIR29A|u87|ENSG00000163597|ES	chr17	76558810	76558877	KHSRP|K562	63
chr17	76557873	76558873	+	MIR29A|u87|ENSG00000163597|ES	chr17	76558382	76558415	GRWD1|HepG2	33
chr17	76557873	76558873	+	MIR29A|u87|ENSG00000163597|ES	chr17	76558804	76558866	TBRG4|K562	62
chr17	76557873	76558873	+	MIR29A|u87|ENSG00000163597|ES	chr17	76558042	76558086	AUH|HepG2	44
chr17	76557873	76558873	+	MIR29A|u87|ENSG00000163597|ES	chr17	76558029	76558062	EIF3D|HepG2	33
chr17	76557873	76558873	+	MIR29A|u87|ENSG00000163597|ES	chr17	76558455	76558503	HNRNPU|K562	48
chr17	76557873	76558873	+	MIR29A|u87|ENSG00000163597|ES	chr17	76557850	76557903	PRPF8|K562	30
chr17	76557873	76558873	+	MIR29A|u87|ENSG00000163597|ES	chr17	76558836	76558865	HLTF|K562	29
chr17	76557873	76558873	+	MIR29A|u87|ENSG00000163597|ES	chr17	76558814	76558868	TBRG4|K562	54
chr17	76557873	76558873	+	MIR29A|u87|ENSG00000163597|ES	chr17	76557880	76557949	PRPF8|K562	69
chr17	76557873	76558873	+	MIR29A|u87|ENSG00000163597|ES	chr17	76558461	76558465	EIF3H|HepG2	4
chr17	76557873	76558873	+	MIR29A|u87|ENSG00000163597|ES	chr17	76558458	76558500	HNRNPA1|HepG2	42
chr17	76557873	76558873	+	MIR29A|u87|ENSG00000163597|ES	chr17	76558839	76558858	AUH|K562	19
chr17	76557873	76558873	+	MIR29A|u87|ENSG00000163597|ES	chr17	76558839	76558862	FUBP3|HepG2	23
chr17	76557873	76558873	+	MIR29A|u87|ENSG00000163597|ES	chr17	76557937	76557943	GRWD1|HepG2	6
chr17	76557873	76558873	+	MIR29A|u87|ENSG00000163597|ES	chr17	76558822	76558866	POLR2G|HepG2	44
chr17	76557873	76558873	+	MIR29A|u87|ENSG00000163597|ES	chr17	76558857	76558867	TROVE2|HepG2	10
chr17	76557873	76558873	+	MIR29A|u87|ENSG00000163597|ES	chr17	76557877	76557900	SMNDC1|HepG2	23
chr17	76557873	76558873	+	MIR29A|u87|ENSG00000163597|ES	chr17	76558037	76558113	AGGF1|HepG2	76
chr17	76557873	76558873	+	MIR29A|u87|ENSG00000163597|ES	chr17	76558821	76558874	XRCC6|K562	52
chr17	76557873	76558873	+	MIR29A|u87|ENSG00000163597|ES	chr17	76558800	76558869	CSTF2|HepG2	69
chr17	76557873	76558873	+	MIR29A|u87|ENSG00000163597|ES	chr17	76558840	76558866	FMR1|K562	26
chr17	76557873	76558873	+	MIR29A|u87|ENSG00000163597|ES	chr17	76558795	76558838	AGO2|HEK293S	43
chr17	76557873	76558873	+	MIR29A|u87|ENSG00000163597|ES	chr17	76558460	76558484	UCHL5|HepG2	24
chr17	76557873	76558873	+	MIR29A|u87|ENSG00000163597|ES	chr17	76558807	76558870	RBFOX2|K562	63
chr17	76557873	76558873	+	MIR29A|u87|ENSG00000163597|ES	chr17	76558797	76558829	XRN2|HepG2	32
chr17	76557873	76558873	+	MIR29A|u87|ENSG00000163597|ES	chr17	76558811	76558871	DDX24|K562	60
chr17	76557873	76558873	+	MIR29A|u87|ENSG00000163597|ES	chr17	76558830	76558871	DROSHA|K562	41
chr17	76557873	76558873	+	MIR29A|u87|ENSG00000163597|ES	chr17	76558783	76558832	EXOSC5|K562	49
chr17	76557873	76558873	+	MIR29A|u87|ENSG00000163597|ES	chr17	76558000	76558095	TAF15|K562	95
chr17	76557873	76558873	+	MIR29A|u87|ENSG00000163597|ES	chr17	76558480	76558519	TBRG4|K562	39
chr17	76557873	76558873	+	MIR29A|u87|ENSG00000163597|ES	chr17	76558461	76558534	TAF15|HepG2	73
chr17	76557873	76558873	+	MIR29A|u87|ENSG00000163597|ES	chr17	76558799	76558870	SF3B4|K562	71
chr17	76557873	76558873	+	MIR29A|u87|ENSG00000163597|ES	chr17	76558836	76558863	HNRNPU|HepG2	27
chr17	76557873	76558873	+	MIR29A|u87|ENSG00000163597|ES	chr17	76558830	76558871	FXR2|K562	41
chr17	76557873	76558873	+	MIR29A|u87|ENSG00000163597|ES	chr17	76558038	76558085	AUH|HepG2	47
chr17	76557873	76558873	+	MIR29A|u87|ENSG00000163597|ES	chr17	76558251	76558284	HNRNPM|HepG2	33
chr17	76557873	76558873	+	MIR29A|u87|ENSG00000163597|ES	chr17	76558791	76558868	TRA2A|HepG2	77
chr17	76557873	76558873	+	MIR29A|u87|ENSG00000163597|ES	chr17	76558824	76558858	FTO|K562	34
chr17	76557873	76558873	+	MIR29A|u87|ENSG00000163597|ES	chr17	76557845	76557943	EFTUD2|HepG2	70
chr17	76557873	76558873	+	MIR29A|u87|ENSG00000163597|ES	chr17	76558052	76558100	SLTM|HepG2	48
chr17	76557873	76558873	+	MIR29A|u87|ENSG00000163597|ES	chr17	76558724	76558740	TBRG4|K562	16
chr17	76557873	76558873	+	MIR29A|u87|ENSG00000163597|ES	chr17	76558037	76558095	PRPF8|K562	58
chr17	76557873	76558873	+	MIR29A|u87|ENSG00000163597|ES	chr17	76558043	76558085	XRN2|K562	42
chr17	76557873	76558873	+	MIR29A|u87|ENSG00000163597|ES	chr17	76558786	76558869	HNRNPU|HepG2	83
chr17	76557873	76558873	+	MIR29A|u87|ENSG00000163597|ES	chr17	76558809	76558865	GRSF1|HepG2	56
chr17	76557873	76558873	+	MIR29A|u87|ENSG00000163597|ES	chr17	76558442	76558489	SUGP2|HepG2	47
chr17	76557873	76558873	+	MIR29A|u87|ENSG00000163597|ES	chr17	76558857	76558868	SRSF9|HepG2	11
chr17	76557873	76558873	+	MIR29A|u87|ENSG00000163597|ES	chr17	76558036	76558130	HNRNPU|HepG2	94
chr17	76557873	76558873	+	MIR29A|u87|ENSG00000163597|ES	chr17	76558483	76558507	XRN2|HepG2	24
chr17	76557873	76558873	+	MIR29A|u87|ENSG00000163597|ES	chr17	76558059	76558129	PPIG|HepG2	70
chr17	76557873	76558873	+	MIR29A|u87|ENSG00000163597|ES	chr17	76558809	76558855	POLR2G|HepG2	46
chr17	76557873	76558873	+	MIR29A|u87|ENSG00000163597|ES	chr17	76558838	76558869	HNRNPA1|K562	31
chr17	76557873	76558873	+	MIR29A|u87|ENSG00000163597|ES	chr17	76558793	76558826	NOLC1|HepG2	33
chr17	76557873	76558873	+	MIR29A|u87|ENSG00000163597|ES	chr17	76558457	76558521	HNRNPA1|K562	64
chr17	76557873	76558873	+	MIR29A|u87|ENSG00000163597|ES	chr17	76558830	76558858	PPIL4|K562	28
chr17	76557873	76558873	+	MIR29A|u87|ENSG00000163597|ES	chr17	76558053	76558096	U2AF2|K562	43
chr17	76557873	76558873	+	MIR29A|u87|ENSG00000163597|ES	chr17	76558059	76558078	FASTKD2|HepG2	19
chr17	76557873	76558873	+	MIR29A|u87|ENSG00000163597|ES	chr17	76558840	76558867	SLTM|K562	27
chr17	76557873	76558873	+	MIR29A|u87|ENSG00000163597|ES	chr17	76558832	76558851	TRA2A|HepG2	19
chr17	76557873	76558873	+	MIR29A|u87|ENSG00000163597|ES	chr17	76558838	76558866	SMNDC1|K562	28
chr17	76557873	76558873	+	MIR29A|u87|ENSG00000163597|ES	chr17	76557769	76557911	XRN2|K562	38
chr17	76557873	76558873	+	MIR29A|u87|ENSG00000163597|ES	chr17	76558788	76558828	HNRNPA1|HepG2	40
chr17	76557873	76558873	+	MIR29A|u87|ENSG00000163597|ES	chr17	76558094	76558118	DDX6|HepG2	24
chr17	76557873	76558873	+	MIR29A|u87|ENSG00000163597|ES	chr17	76558838	76558863	BCCIP|HepG2	25
chr17	76557873	76558873	+	MIR29A|u87|ENSG00000163597|ES	chr17	76558790	76558869	RBM15|K562	79
chr17	76557873	76558873	+	MIR29A|u87|ENSG00000163597|ES	chr17	76558039	76558091	SF3B4|HepG2	52
chr17	76557873	76558873	+	MIR29A|u87|ENSG00000163597|ES	chr17	76557975	76558002	PRPF8|K562	27
chr17	76557873	76558873	+	MIR29A|u87|ENSG00000163597|ES	chr17	76557844	76557904	XRN2|HepG2	31
chr17	76557873	76558873	+	MIR29A|u87|ENSG00000163597|ES	chr17	76558095	76558140	QKI|HepG2	45
chr17	76557873	76558873	+	MIR29A|u87|ENSG00000163597|ES	chr17	76558795	76558850	TRA2A|K562	55
chr17	76557873	76558873	+	MIR29A|u87|ENSG00000163597|ES	chr17	76558349	76558388	RBM15|K562	39
chr17	76557873	76558873	+	MIR29A|u87|ENSG00000163597|ES	chr17	76558034	76558083	TAF15|HepG2	49
chr17	76557873	76558873	+	MIR29A|u87|ENSG00000163597|ES	chr17	76558837	76558864	HNRNPM|HepG2	27
chr17	76557873	76558873	+	MIR29A|u87|ENSG00000163597|ES	chr17	76557886	76557922	RBM22|K562	36
chr17	76557873	76558873	+	MIR29A|u87|ENSG00000163597|ES	chr17	76558481	76558496	DDX42|K562	15
chr17	76557873	76558873	+	MIR29A|u87|ENSG00000163597|ES	chr17	76557829	76557924	PRPF8|HepG2	51
chr17	76557873	76558873	+	MIR29A|u87|ENSG00000163597|ES	chr17	76558810	76558855	ILF3|K562	45
chr17	76557873	76558873	+	MIR29A|u87|ENSG00000163597|ES	chr17	76558840	76558867	SFPQ|HepG2	27
chr17	76557873	76558873	+	MIR29A|u87|ENSG00000163597|ES	chr17	76558828	76558869	LARP4|K562	41
chr17	76557873	76558873	+	MIR29A|u87|ENSG00000163597|ES	chr17	76558854	76558866	SF3B4|HepG2	12
chr17	76557873	76558873	+	MIR29A|u87|ENSG00000163597|ES	chr17	76558054	76558078	SRSF1|HepG2	24
chr17	76557873	76558873	+	MIR29A|u87|ENSG00000163597|ES	chr17	76558834	76558865	NKRF|HepG2	31
chr17	76557873	76558873	+	MIR29A|u87|ENSG00000163597|ES	chr17	76558805	76558858	GRSF1|HepG2	53
chr17	76557873	76558873	+	MIR29A|u87|ENSG00000163597|ES	chr17	76558026	76558091	RBFOX2|K562	65
chr17	76557873	76558873	+	MIR29A|u87|ENSG00000163597|ES	chr17	76558046	76558082	NCBP2|HepG2	36
chr17	76557873	76558873	+	MIR29A|u87|ENSG00000163597|ES	chr17	76558050	76558071	GEMIN5|K562	21
chr17	76557873	76558873	+	MIR29A|u87|ENSG00000163597|ES	chr17	76557976	76558008	PRPF8|K562	32
chr17	76557873	76558873	+	MIR29A|u87|ENSG00000163597|ES	chr17	76557999	76558123	TAF15|HepG2	124
chr17	76557873	76558873	+	MIR29A|u87|ENSG00000163597|ES	chr17	76558474	76558483	EIF3H|HepG2	9
chr17	76557873	76558873	+	MIR29A|u87|ENSG00000163597|ES	chr17	76558666	76558698	HNRNPM|HepG2	32
chr17	76557873	76558873	+	MIR29A|u87|ENSG00000163597|ES	chr17	76558839	76558865	DDX6|K562	26
chr17	76557873	76558873	+	MIR29A|u87|ENSG00000163597|ES	chr17	76558838	76558864	U2AF1|K562	26
chr17	76557873	76558873	+	MIR29A|u87|ENSG00000163597|ES	chr17	76557770	76557898	EIF4G2|K562	25
chr17	76557873	76558873	+	MIR29A|u87|ENSG00000163597|ES	chr17	76557881	76557907	FKBP4|HepG2	26
chr17	76557873	76558873	+	MIR29A|u87|ENSG00000163597|ES	chr17	76558836	76558863	NONO|K562	27
chr17	76557873	76558873	+	MIR29A|u87|ENSG00000163597|ES	chr17	76558817	76558869	BUD13|HepG2	52
chr17	76557873	76558873	+	MIR29A|u87|ENSG00000163597|ES	chr17	76558498	76558510	HNRNPL|HepG2	12
chr17	76557873	76558873	+	MIR29A|u87|ENSG00000163597|ES	chr17	76558781	76558818	HNRNPA1|K562	37
chr17	76557873	76558873	+	MIR29A|u87|ENSG00000163597|ES	chr17	76558795	76558826	SF3A3|HepG2	31
chr17	76557873	76558873	+	MIR29A|u87|ENSG00000163597|ES	chr17	76558375	76558420	SAFB2|K562	45
chr17	76557873	76558873	+	MIR29A|u87|ENSG00000163597|ES	chr17	76558077	76558097	DDX55|HepG2	20
chr17	76557873	76558873	+	MIR29A|u87|ENSG00000163597|ES	chr17	76558676	76558719	XRN2|K562	43
chr17	76557873	76558873	+	MIR29A|u87|ENSG00000163597|ES	chr17	76558834	76558864	SF3A3|HepG2	30
chr17	76557873	76558873	+	MIR29A|u87|ENSG00000163597|ES	chr17	76558830	76558854	SMNDC1|HepG2	24
chr17	76557873	76558873	+	MIR29A|u87|ENSG00000163597|ES	chr17	76558018	76558077	BUD13|HepG2	59
chr17	76557873	76558873	+	MIR29A|u87|ENSG00000163597|ES	chr17	76558793	76558844	SRSF7|K562	51
chr17	76557873	76558873	+	MIR29A|u87|ENSG00000163597|ES	chr17	76558370	76558399	HNRNPM|K562	29
chr17	76557873	76558873	+	MIR29A|u87|ENSG00000163597|ES	chr17	76558840	76558862	TIA1|HepG2	22
chr17	76557873	76558873	+	MIR29A|u87|ENSG00000163597|ES	chr17	76558791	76558828	GPKOW|K562	37
chr17	76557873	76558873	+	MIR29A|u87|ENSG00000163597|ES	chr17	76558110	76558121	EIF3D|HepG2	11
chr17	76557873	76558873	+	MIR29A|u87|ENSG00000163597|ES	chr17	76558044	76558083	U2AF1|HepG2	39
chr17	76557873	76558873	+	MIR29A|u87|ENSG00000163597|ES	chr17	76558828	76558870	DDX3X|HepG2	42
chr17	76557873	76558873	+	MIR29A|u87|ENSG00000163597|ES	chr17	76558454	76558497	HNRNPL|HepG2	43
chr17	76557873	76558873	+	MIR29A|u87|ENSG00000163597|ES	chr17	76558848	76558858	HNRNPA1|K562	10
chr17	76557873	76558873	+	MIR29A|u87|ENSG00000163597|ES	chr17	76558814	76558864	U2AF1|HepG2	50
chr17	76557873	76558873	+	MIR29A|u87|ENSG00000163597|ES	chr17	76558036	76558092	TRA2A|HepG2	56
chr17	76557873	76558873	+	MIR29A|u87|ENSG00000163597|ES	chr17	76558831	76558854	HNRNPL|K562	23
chr17	76557873	76558873	+	MIR29A|u87|ENSG00000163597|ES	chr17	76558272	76558280	TBRG4|K562	8
chr17	76557873	76558873	+	MIR29A|u87|ENSG00000163597|ES	chr17	76558776	76558813	HNRNPM|HepG2	37
chr17	76557873	76558873	+	MIR29A|u87|ENSG00000163597|ES	chr17	76557940	76557991	SLTM|HepG2	51
chr17	76557873	76558873	+	MIR29A|u87|ENSG00000163597|ES	chr17	76558795	76558818	CPSF3|HEK293	23
chr17	76557873	76558873	+	MIR29A|u87|ENSG00000163597|ES	chr17	76558164	76558202	HNRNPU|K562	38
chr17	76557873	76558873	+	MIR29A|u87|ENSG00000163597|ES	chr17	76557871	76557925	DGCR8|HepG2	52
chr17	76557873	76558873	+	MIR29A|u87|ENSG00000163597|ES	chr17	76558814	76558870	PUM2|K562	56
chr17	76557873	76558873	+	MIR29A|u87|ENSG00000163597|ES	chr17	76558044	76558153	EFTUD2|HepG2	109
chr17	76557873	76558873	+	MIR29A|u87|ENSG00000163597|ES	chr17	76558795	76558838	AGO2|HEK293	43
chr17	76557873	76558873	+	MIR29A|u87|ENSG00000163597|ES	chr17	76558839	76558865	RBM15|K562	26
chr17	76557873	76558873	+	MIR29A|u87|ENSG00000163597|ES	chr17	76558659	76558723	HNRNPM|HepG2	64
chr17	76557873	76558873	+	MIR29A|u87|ENSG00000163597|ES	chr17	76558460	76558509	NCBP2|HepG2	49
chr17	76557873	76558873	+	MIR29A|u87|ENSG00000163597|ES	chr17	76558848	76558857	SRSF9|HepG2	9
chr17	76557873	76558873	+	MIR29A|u87|ENSG00000163597|ES	chr17	76558457	76558489	QKI|HepG2	32
chr17	76557873	76558873	+	MIR29A|u87|ENSG00000163597|ES	chr17	76557909	76557919	HNRNPL|HepG2	10
chr17	76557873	76558873	+	MIR29A|u87|ENSG00000163597|ES	chr17	76558820	76558869	FAM120A|HepG2	49
chr17	76557873	76558873	+	MIR29A|u87|ENSG00000163597|ES	chr17	76558829	76558850	SND1|K562	21
chr17	76557873	76558873	+	MIR29A|u87|ENSG00000163597|ES	chr17	76558839	76558864	DHX30|HepG2	25
chr17	76557873	76558873	+	MIR29A|u87|ENSG00000163597|ES	chr17	76558817	76558871	CSTF2|HepG2	54
chr17	76557873	76558873	+	MIR29A|u87|ENSG00000163597|ES	chr17	76558806	76558864	METAP2|K562	58
chr17	76557873	76558873	+	MIR29A|u87|ENSG00000163597|ES	chr17	76558797	76558830	SF3B4|K562	33
chr17	76557873	76558873	+	MIR29A|u87|ENSG00000163597|ES	chr17	76558071	76558144	CSTF2T|HepG2	73
chr17	76557873	76558873	+	MIR29A|u87|ENSG00000163597|ES	chr17	76558025	76558063	SUPV3L1|HepG2	38
chr17	76557873	76558873	+	MIR29A|u87|ENSG00000163597|ES	chr17	76557985	76558013	KHDRBS1|K562	28
chr17	76557873	76558873	+	MIR29A|u87|ENSG00000163597|ES	chr17	76558798	76558816	SRSF1|HepG2	18
chr17	76557873	76558873	+	MIR29A|u87|ENSG00000163597|ES	chr17	76558822	76558872	DGCR8|K562	50
chr17	76557873	76558873	+	MIR29A|u87|ENSG00000163597|ES	chr17	76557873	76557897	ZNF622|K562	24
chr17	76557873	76558873	+	MIR29A|u87|ENSG00000163597|ES	chr17	76557866	76557931	RBM15|K562	58
chr17	76557873	76558873	+	MIR29A|u87|ENSG00000163597|ES	chr17	76557865	76557998	RBM22|HepG2	125
chr17	76557873	76558873	+	MIR29A|u87|ENSG00000163597|ES	chr17	76558705	76558751	HNRNPA1|HepG2	46
chr17	76557873	76558873	+	MIR29A|u87|ENSG00000163597|ES	chr17	76558482	76558499	SRSF7|HepG2	17
chr17	76557873	76558873	+	MIR29A|u87|ENSG00000163597|ES	chr17	76558793	76558867	CSTF2T|HepG2	74
chr17	76557873	76558873	+	MIR29A|u87|ENSG00000163597|ES	chr17	76558455	76558498	EFTUD2|K562	43
chr17	76557873	76558873	+	MIR29A|u87|ENSG00000163597|ES	chr17	76557903	76557953	PRPF8|K562	50
chr17	76557873	76558873	+	MIR29A|u87|ENSG00000163597|ES	chr17	76558840	76558864	BCCIP|HepG2	24
chr17	76557873	76558873	+	MIR29A|u87|ENSG00000163597|ES	chr17	76558838	76558863	SND1|HepG2	25
chr17	76557873	76558873	+	MIR29A|u87|ENSG00000163597|ES	chr17	76558844	76558859	IGF2BP3|HepG2	15
chr17	76557873	76558873	+	MIR29A|u87|ENSG00000163597|ES	chr17	76558663	76558672	KHDRBS1|K562	9
chr17	76557873	76558873	+	MIR29A|u87|ENSG00000163597|ES	chr17	76558796	76558867	SRSF1|HepG2	71
chr17	76557873	76558873	+	MIR29A|u87|ENSG00000163597|ES	chr17	76558818	76558867	XPO5|HepG2	49
chr17	76557873	76558873	+	MIR29A|u87|ENSG00000163597|ES	chr17	76558381	76558406	U2AF1|HepG2	25
chr17	76557873	76558873	+	MIR29A|u87|ENSG00000163597|ES	chr17	76558795	76558834	RPS3|K562	39
chr17	76557873	76558873	+	MIR29A|u87|ENSG00000163597|ES	chr17	76557905	76557946	BUD13|K562	41
chr17	76557873	76558873	+	MIR29A|u87|ENSG00000163597|ES	chr17	76558835	76558878	HNRNPM|K562	38
chr17	76557873	76558873	+	MIR29A|u87|ENSG00000163597|ES	chr17	76558832	76558862	PCBP2|HepG2	30
chr17	76557873	76558873	+	MIR29A|u87|ENSG00000163597|ES	chr17	76558834	76558866	NCBP2|K562	32
chr17	76557873	76558873	+	MIR29A|u87|ENSG00000163597|ES	chr17	76558028	76558068	DDX6|K562	40
chr17	76557873	76558873	+	MIR29A|u87|ENSG00000163597|ES	chr17	76558799	76558868	NOL12|HepG2	69
chr17	76557873	76558873	+	MIR29A|u87|ENSG00000163597|ES	chr17	76558806	76558831	UCHL5|K562	25
chr17	76557873	76558873	+	MIR29A|u87|ENSG00000163597|ES	chr17	76558834	76558861	DDX3X|K562	27
chr17	76557873	76558873	+	MIR29A|u87|ENSG00000163597|ES	chr17	76558815	76558859	RPS11|K562	44
chr17	76557873	76558873	+	MIR29A|u87|ENSG00000163597|ES	chr17	76558047	76558080	TNRC6A|K562	33
chr17	76557873	76558873	+	MIR29A|u87|ENSG00000163597|ES	chr17	76558793	76558827	HNRNPU|HepG2	34
chr17	76557873	76558873	+	MIR29A|u87|ENSG00000163597|ES	chr17	76558715	76558725	LARP4|K562	10
chr17	76557873	76558873	+	MIR29A|u87|ENSG00000163597|ES	chr17	76558810	76558862	ZNF622|K562	52
chr17	76557873	76558873	+	MIR29A|u87|ENSG00000163597|ES	chr17	76558841	76558854	RBFOX2|HepG2	13
chr17	76557873	76558873	+	MIR29A|u87|ENSG00000163597|ES	chr17	76558783	76558791	BUD13|HepG2	8
chr17	76557873	76558873	+	MIR29A|u87|ENSG00000163597|ES	chr17	76558121	76558172	PPIG|HepG2	51
chr17	76557873	76558873	+	MIR29A|u87|ENSG00000163597|ES	chr17	76558823	76558867	U2AF2|HepG2	44
chr17	76557873	76558873	+	MIR29A|u87|ENSG00000163597|ES	chr17	76558823	76558851	SND1|K562	28
chr17	76557873	76558873	+	MIR29A|u87|ENSG00000163597|ES	chr17	76558796	76558852	TRA2A|K562	56
chr17	76557873	76558873	+	MIR29A|u87|ENSG00000163597|ES	chr17	76558825	76558862	RBM27|K562	37
chr17	76557873	76558873	+	MIR29A|u87|ENSG00000163597|ES	chr17	76558385	76558400	QKI|HepG2	15
chr17	76557873	76558873	+	MIR29A|u87|ENSG00000163597|ES	chr17	76558833	76558862	TAF15|HepG2	29
chr17	76557873	76558873	+	MIR29A|u87|ENSG00000163597|ES	chr17	76558839	76558863	RBM22|K562	24
chr17	76557873	76558873	+	MIR29A|u87|ENSG00000163597|ES	chr17	76558867	76558872	SRSF9|HepG2	5
chr17	76557873	76558873	+	MIR29A|u87|ENSG00000163597|ES	chr17	76558832	76558867	DKC1|HepG2	35
chr17	76557873	76558873	+	MIR29A|u87|ENSG00000163597|ES	chr17	76557851	76557902	RBM22|HepG2	29
chr17	76557873	76558873	+	MIR29A|u87|ENSG00000163597|ES	chr17	76557840	76557906	SRSF1|HepG2	33
chr17	76557873	76558873	+	MIR29A|u87|ENSG00000163597|ES	chr17	76557849	76557930	BUD13|HepG2	57
chr17	76557873	76558873	+	MIR29A|u87|ENSG00000163597|ES	chr17	76558812	76558876	TAF15|HepG2	61
chr17	76557873	76558873	+	MIR29A|u87|ENSG00000163597|ES	chr17	76558795	76558838	CPSF7|HEK293	43
chr17	76557873	76558873	+	MIR29A|u87|ENSG00000163597|ES	chr17	76558837	76558863	MTPAP|K562	26
chr17	76557873	76558873	+	MIR29A|u87|ENSG00000163597|ES	chr17	76558788	76558870	RPS5|K562	82
chr17	76557873	76558873	+	MIR29A|u87|ENSG00000163597|ES	chr17	76558832	76558868	EXOSC5|K562	36
chr17	76557873	76558873	+	MIR29A|u87|ENSG00000163597|ES	chr17	76558039	76558076	QKI|HepG2	37
chr17	76557873	76558873	+	MIR29A|u87|ENSG00000163597|ES	chr17	76558705	76558756	RBFOX2|HepG2	51
chr17	76557873	76558873	+	MIR29A|u87|ENSG00000163597|ES	chr17	76557847	76557908	EFTUD2|HepG2	35
chr17	76557873	76558873	+	MIR29A|u87|ENSG00000163597|ES	chr17	76558065	76558108	AGGF1|HepG2	43
chr17	76557873	76558873	+	MIR29A|u87|ENSG00000163597|ES	chr17	76557969	76558006	ZNF622|K562	37
chr17	76557873	76558873	+	MIR29A|u87|ENSG00000163597|ES	chr17	76558751	76558782	PUS1|K562	31
chr17	76557873	76558873	+	MIR29A|u87|ENSG00000163597|ES	chr17	76557858	76557893	SUPV3L1|HepG2	20
chr17	76557873	76558873	+	MIR29A|u87|ENSG00000163597|ES	chr17	76558471	76558506	NONO|K562	35
chr17	76557873	76558873	+	MIR29A|u87|ENSG00000163597|ES	chr17	76557977	76557999	GRWD1|HepG2	22
chr17	76557873	76558873	+	MIR29A|u87|ENSG00000163597|ES	chr17	76558852	76558868	TRA2A|K562	16
chr16	30949196	30950196	+	MIR29A|u87|ENSG00000175938|ES	chr16	30949232	30949270	RBM27|K562	38
chr16	30949196	30950196	+	MIR29A|u87|ENSG00000175938|ES	chr16	30949329	30949354	HNRNPM|K562	25
chr16	30949196	30950196	+	MIR29A|u87|ENSG00000175938|ES	chr16	30949174	30949249	FXR2|K562	53
chr16	30949196	30950196	+	MIR29A|u87|ENSG00000175938|ES	chr16	30949141	30949288	DDX3X|HepG2	92
chr16	30949196	30950196	+	MIR29A|u87|ENSG00000175938|ES	chr16	30949128	30949215	IGF2BP2|K562	19
chr16	30949196	30950196	+	MIR29A|u87|ENSG00000175938|ES	chr16	30949301	30949324	TIA1|HepG2	23
chr16	30949196	30950196	+	MIR29A|u87|ENSG00000175938|ES	chr16	30949177	30949221	HNRNPU|HepG2	25
chr16	30949196	30950196	+	MIR29A|u87|ENSG00000175938|ES	chr16	30949146	30949254	CSTF2T|HepG2	58
chr16	30949196	30950196	+	MIR29A|u87|ENSG00000175938|ES	chr16	30949162	30949236	IGF2BP3|HepG2	40
chr16	30949196	30950196	+	MIR29A|u87|ENSG00000175938|ES	chr16	30949130	30949212	NOLC1|K562	16
chr16	30949196	30950196	+	MIR29A|u87|ENSG00000175938|ES	chr16	30949139	30949252	FASTKD2|HepG2	56
chr16	30949196	30950196	+	MIR29A|u87|ENSG00000175938|ES	chr16	30949254	30949372	CSTF2T|HepG2	118
chr16	30949196	30950196	+	MIR29A|u87|ENSG00000175938|ES	chr16	30949188	30949249	BUD13|K562	53
chr16	30949196	30950196	+	MIR29A|u87|ENSG00000175938|ES	chr16	30949314	30949332	IGF2BP1|HepG2	18
chr16	30949196	30950196	+	MIR29A|u87|ENSG00000175938|ES	chr16	30949266	30949296	DDX59|HepG2	30
chr16	30949196	30950196	+	MIR29A|u87|ENSG00000175938|ES	chr16	30949210	30949233	FASTKD2|HepG2	23
chr16	30949196	30950196	+	MIR29A|u87|ENSG00000175938|ES	chr16	30949297	30949329	CSTF2|HepG2	32
chr16	30949196	30950196	+	MIR29A|u87|ENSG00000175938|ES	chr16	30949272	30949297	SLTM|HepG2	25
chr16	30949196	30950196	+	MIR29A|u87|ENSG00000175938|ES	chr16	30949218	30949250	DDX24|K562	32
chr16	30949196	30950196	+	MIR29A|u87|ENSG00000175938|ES	chr16	30949194	30949260	AGGF1|HepG2	64
chr16	30949196	30950196	+	MIR29A|u87|ENSG00000175938|ES	chr16	30949319	30949344	LIN28B|K562	25
chr16	30949196	30950196	+	MIR29A|u87|ENSG00000175938|ES	chr16	30949190	30949239	XRN2|HepG2	43
chr16	30949196	30950196	+	MIR29A|u87|ENSG00000175938|ES	chr16	30949146	30949246	BCCIP|HepG2	50
chr16	30949196	30950196	+	MIR29A|u87|ENSG00000175938|ES	chr16	30949187	30949252	GRWD1|HepG2	56
chr16	30949196	30950196	+	MIR29A|u87|ENSG00000175938|ES	chr16	30949205	30949234	SLTM|K562	29
chr16	30949196	30950196	+	MIR29A|u87|ENSG00000175938|ES	chr16	30949142	30949212	DHX30|HepG2	16
chr16	30949196	30950196	+	MIR29A|u87|ENSG00000175938|ES	chr16	30949128	30949207	CSTF2|HepG2	11
chr16	30949196	30950196	+	MIR29A|u87|ENSG00000175938|ES	chr16	30949168	30949236	MTPAP|K562	40
chr16	30949196	30950196	+	MIR29A|u87|ENSG00000175938|ES	chr16	30949264	30949298	RBM15|HepG2	34
chr16	30949196	30950196	+	MIR29A|u87|ENSG00000175938|ES	chr16	30949305	30949325	LSM11|HepG2	20
chr16	30949196	30950196	+	MIR29A|u87|ENSG00000175938|ES	chr16	30949176	30949238	EIF3D|HepG2	42
chr16	30949196	30950196	+	MIR29A|u87|ENSG00000175938|ES	chr16	30949180	30949244	PTBP1|K562	48
chr16	30949196	30950196	+	MIR29A|u87|ENSG00000175938|ES	chr16	30949186	30949248	DDX3X|K562	52
chr16	30949196	30950196	+	MIR29A|u87|ENSG00000175938|ES	chr16	30949325	30949335	IGF2BP2|K562	10
chr16	30949196	30950196	+	MIR29A|u87|ENSG00000175938|ES	chr16	30949193	30949208	GRWD1|HepG2	12
chr16	30949196	30950196	+	MIR29A|u87|ENSG00000175938|ES	chr16	30949273	30949291	GRWD1|HepG2	18
chr16	30949196	30950196	+	MIR29A|u87|ENSG00000175938|ES	chr16	30949337	30949375	XRN2|K562	38
chr16	30949196	30950196	+	MIR29A|u87|ENSG00000175938|ES	chr16	30949188	30949233	YBX3|K562	37
chr16	30949196	30950196	+	MIR29A|u87|ENSG00000175938|ES	chr16	30949263	30949304	EFTUD2|HepG2	41
chr16	30949196	30950196	+	MIR29A|u87|ENSG00000175938|ES	chr16	30949215	30949229	UCHL5|HepG2	14
chr16	30949196	30950196	+	MIR29A|u87|ENSG00000175938|ES	chr16	30949169	30949204	UCHL5|K562	8
chr16	30949196	30950196	+	MIR29A|u87|ENSG00000175938|ES	chr16	30949195	30949232	LARP7|K562	36
chr16	30949196	30950196	+	MIR29A|u87|ENSG00000175938|ES	chr16	30949189	30949243	UCHL5|HepG2	47
chr16	30949196	30950196	+	MIR29A|u87|ENSG00000175938|ES	chr16	30949160	30949257	FAM120A|HepG2	61
chr16	30949196	30950196	+	MIR29A|u87|ENSG00000175938|ES	chr16	30949198	30949248	LSM11|HepG2	50
chr16	30949196	30950196	+	MIR29A|u87|ENSG00000175938|ES	chr16	30949255	30949336	XRN2|HepG2	81
chr16	30949196	30950196	+	MIR29A|u87|ENSG00000175938|ES	chr16	30949268	30949290	SRSF7|K562	22
chr16	30949196	30950196	+	MIR29A|u87|ENSG00000175938|ES	chr16	30949337	30949371	QKI|K562	34
chr16	30949196	30950196	+	MIR29A|u87|ENSG00000175938|ES	chr16	30949209	30949228	PRPF8|HepG2	19
chr16	30949196	30950196	+	MIR29A|u87|ENSG00000175938|ES	chr16	30949178	30949294	RPS3|HepG2	98
chr16	30949196	30950196	+	MIR29A|u87|ENSG00000175938|ES	chr16	30949292	30949324	MTPAP|K562	32
chr16	30949196	30950196	+	MIR29A|u87|ENSG00000175938|ES	chr16	30949187	30949236	DDX3X|HepG2	40
chr16	30949196	30950196	+	MIR29A|u87|ENSG00000175938|ES	chr16	30949204	30949225	LARP4|HepG2	21
chr16	30949196	30950196	+	MIR29A|u87|ENSG00000175938|ES	chr16	30949137	30949206	IGF2BP2|K562	10
chr16	30949196	30950196	+	MIR29A|u87|ENSG00000175938|ES	chr16	30949260	30949303	FAM120A|K562	43
chr16	30949196	30950196	+	MIR29A|u87|ENSG00000175938|ES	chr16	30949203	30949222	PPIG|HepG2	19
chr16	30949196	30950196	+	MIR29A|u87|ENSG00000175938|ES	chr16	30949217	30949237	SUGP2|HepG2	20
chr16	30949196	30950196	+	MIR29A|u87|ENSG00000175938|ES	chr16	30949276	30949331	XRCC6|K562	55
chr16	30949196	30950196	+	MIR29A|u87|ENSG00000175938|ES	chr16	30949289	30949328	SND1|K562	39
chr16	30949196	30950196	+	MIR29A|u87|ENSG00000175938|ES	chr16	30949213	30949227	RBM15|HepG2	14
chr16	30949196	30950196	+	MIR29A|u87|ENSG00000175938|ES	chr16	30949327	30949337	QKI|K562	10
chr16	30949196	30950196	+	MIR29A|u87|ENSG00000175938|ES	chr16	30949179	30949217	EIF4G2|K562	21
chr16	30949196	30950196	+	MIR29A|u87|ENSG00000175938|ES	chr16	30949289	30949327	FXR1|K562	38
chr16	30949196	30950196	+	MIR29A|u87|ENSG00000175938|ES	chr16	30949219	30949295	SND1|K562	76
chr16	30949196	30950196	+	MIR29A|u87|ENSG00000175938|ES	chr16	30949188	30949260	HNRNPK|HepG2	64
chr16	30949196	30950196	+	MIR29A|u87|ENSG00000175938|ES	chr16	30949268	30949298	PPIG|HepG2	30
chr16	30949196	30950196	+	MIR29A|u87|ENSG00000175938|ES	chr16	30949177	30949239	METAP2|K562	43
chr16	30949196	30950196	+	MIR29A|u87|ENSG00000175938|ES	chr16	30949264	30949325	SRSF7|HepG2	61
chr16	30949196	30950196	+	MIR29A|u87|ENSG00000175938|ES	chr16	30949207	30949263	NKRF|HepG2	56
chr16	30949196	30950196	+	MIR29A|u87|ENSG00000175938|ES	chr16	30949258	30949279	AGO2|HEK293S	21
chr16	30949196	30950196	+	MIR29A|u87|ENSG00000175938|ES	chr16	30949192	30949259	EIF3D|HepG2	63
chr16	30949196	30950196	+	MIR29A|u87|ENSG00000175938|ES	chr16	30949296	30949347	DDX3X|K562	51
chr16	30949196	30950196	+	MIR29A|u87|ENSG00000175938|ES	chr16	30949196	30949236	GRSF1|HepG2	40
chr16	30949196	30950196	+	MIR29A|u87|ENSG00000175938|ES	chr16	30949267	30949335	CSTF2T|HepG2	68
chr16	30949196	30950196	+	MIR29A|u87|ENSG00000175938|ES	chr16	30949254	30949292	FXR2|K562	38
chr16	30949196	30950196	+	MIR29A|u87|ENSG00000175938|ES	chr16	30949193	30949226	DROSHA|K562	30
chr16	30949196	30950196	+	MIR29A|u87|ENSG00000175938|ES	chr16	30949314	30949362	HNRNPUL1|HepG2	48
chr16	30949196	30950196	+	MIR29A|u87|ENSG00000175938|ES	chr16	30949278	30949309	SLTM|K562	31
chr16	30949196	30950196	+	MIR29A|u87|ENSG00000175938|ES	chr16	30949242	30949280	FASTKD2|HepG2	38
chr16	30949196	30950196	+	MIR29A|u87|ENSG00000175938|ES	chr16	30949301	30949309	LARP4|HepG2	8
chr16	30949196	30950196	+	MIR29A|u87|ENSG00000175938|ES	chr16	30949200	30949221	SRSF1|HepG2	21
chr16	30949196	30950196	+	MIR29A|u87|ENSG00000175938|ES	chr16	30949200	30949230	EWSR1|K562	30
chr16	30949196	30950196	+	MIR29A|u87|ENSG00000175938|ES	chr16	30949176	30949244	RBFOX2|HepG2	48
chr16	30949196	30950196	+	MIR29A|u87|ENSG00000175938|ES	chr16	30949239	30949287	DHX30|K562	48
chr16	30949196	30950196	+	MIR29A|u87|ENSG00000175938|ES	chr16	30949179	30949211	IGF2BP3|HepG2	15
chr16	30949196	30950196	+	MIR29A|u87|ENSG00000175938|ES	chr16	30949300	30949326	NONO|K562	26
chr16	30949196	30950196	+	MIR29A|u87|ENSG00000175938|ES	chr16	30949278	30949351	SRSF1|HepG2	73
chr16	30949196	30950196	+	MIR29A|u87|ENSG00000175938|ES	chr16	30949302	30949335	PRPF8|HepG2	33
chr16	30949196	30950196	+	MIR29A|u87|ENSG00000175938|ES	chr16	30949205	30949250	XRCC6|HepG2	45
chr16	30949196	30950196	+	MIR29A|u87|ENSG00000175938|ES	chr16	30949282	30949296	XRN2|K562	14
chr16	30949196	30950196	+	MIR29A|u87|ENSG00000175938|ES	chr16	30949272	30949318	XRCC6|K562	46
chr16	30949196	30950196	+	MIR29A|u87|ENSG00000175938|ES	chr16	30949173	30949227	MTPAP|K562	31
chr16	30949196	30950196	+	MIR29A|u87|ENSG00000175938|ES	chr16	30949203	30949284	GEMIN5|K562	81
chr16	30949196	30950196	+	MIR29A|u87|ENSG00000175938|ES	chr16	30949282	30949310	HNRNPL|K562	28
chr16	30949196	30950196	+	MIR29A|u87|ENSG00000175938|ES	chr16	30949301	30949339	GTF2F1|HepG2	38
chr16	30949196	30950196	+	MIR29A|u87|ENSG00000175938|ES	chr16	30949179	30949214	AUH|HepG2	18
chr16	30949196	30950196	+	MIR29A|u87|ENSG00000175938|ES	chr16	30949305	30949367	FAM120A|HepG2	62
chr16	30949196	30950196	+	MIR29A|u87|ENSG00000175938|ES	chr16	30949198	30949228	PTBP1|HepG2	30
chr16	30949196	30950196	+	MIR29A|u87|ENSG00000175938|ES	chr16	30949205	30949229	HNRNPL|K562	24
chr16	30949196	30950196	+	MIR29A|u87|ENSG00000175938|ES	chr16	30949188	30949220	PRPF8|HepG2	24
chr16	30949196	30950196	+	MIR29A|u87|ENSG00000175938|ES	chr16	30949316	30949365	DDX55|HepG2	49
chr16	30949196	30950196	+	MIR29A|u87|ENSG00000175938|ES	chr16	30949322	30949367	PPIG|HepG2	45
chr16	30949196	30950196	+	MIR29A|u87|ENSG00000175938|ES	chr16	30949287	30949352	METAP2|K562	65
chr16	30949196	30950196	+	MIR29A|u87|ENSG00000175938|ES	chr16	30949312	30949354	FAM120A|HepG2	42
chr16	30949196	30950196	+	MIR29A|u87|ENSG00000175938|ES	chr16	30949290	30949371	XRN2|K562	81
chr16	30949196	30950196	+	MIR29A|u87|ENSG00000175938|ES	chr16	30949287	30949343	EIF4G2|K562	56
chr16	30949196	30950196	+	MIR29A|u87|ENSG00000175938|ES	chr16	30949264	30949311	SRSF1|HepG2	47
chr16	30949196	30950196	+	MIR29A|u87|ENSG00000175938|ES	chr16	30949256	30949282	HNRNPUL1|K562	26
chr16	30949196	30950196	+	MIR29A|u87|ENSG00000175938|ES	chr16	30949219	30949246	AKAP8L|K562	27
chr16	30949196	30950196	+	MIR29A|u87|ENSG00000175938|ES	chr16	30949287	30949354	NCBP2|HepG2	67
chr16	30949196	30950196	+	MIR29A|u87|ENSG00000175938|ES	chr16	30949134	30949222	YBX3|K562	26
chr16	30949196	30950196	+	MIR29A|u87|ENSG00000175938|ES	chr16	30949159	30949204	NPM1|K562	8
chr16	30949196	30950196	+	MIR29A|u87|ENSG00000175938|ES	chr16	30949141	30949208	GTF2F1|HepG2	12
chr16	30949196	30950196	+	MIR29A|u87|ENSG00000175938|ES	chr16	30949194	30949223	EIF3H|HepG2	27
chr16	30949196	30950196	+	MIR29A|u87|ENSG00000175938|ES	chr16	30949145	30949231	SRSF1|HepG2	35
chr16	30949196	30950196	+	MIR29A|u87|ENSG00000175938|ES	chr16	30949180	30949227	TIA1|K562	31
chr16	30949196	30950196	+	MIR29A|u87|ENSG00000175938|ES	chr16	30949282	30949317	AKAP8L|K562	35
chr16	30949196	30950196	+	MIR29A|u87|ENSG00000175938|ES	chr16	30949187	30949360	RPS3|HepG2	164
chr16	30949196	30950196	+	MIR29A|u87|ENSG00000175938|ES	chr16	30949291	30949325	AUH|HepG2	34
chr16	30949196	30950196	+	MIR29A|u87|ENSG00000175938|ES	chr16	30949183	30949242	TROVE2|K562	46
chr16	30949196	30950196	+	MIR29A|u87|ENSG00000175938|ES	chr16	30949301	30949315	CDC40|HepG2	14
chr16	30949196	30950196	+	MIR29A|u87|ENSG00000175938|ES	chr16	30949304	30949347	XPO5|HepG2	43
chr16	30949196	30950196	+	MIR29A|u87|ENSG00000175938|ES	chr16	30949274	30949324	DGCR8|K562	50
chr16	30949196	30950196	+	MIR29A|u87|ENSG00000175938|ES	chr16	30949175	30949231	IGF2BP1|K562	35
chr16	30949196	30950196	+	MIR29A|u87|ENSG00000175938|ES	chr16	30949221	30949258	NONO|K562	37
chr16	30949196	30950196	+	MIR29A|u87|ENSG00000175938|ES	chr16	30949281	30949305	FMR1|K562	24
chr16	30949196	30950196	+	MIR29A|u87|ENSG00000175938|ES	chr16	30949191	30949293	EIF3H|HepG2	97
chr16	30949196	30950196	+	MIR29A|u87|ENSG00000175938|ES	chr16	30949226	30949273	DGCR8|HepG2	47
chr16	30949196	30950196	+	MIR29A|u87|ENSG00000175938|ES	chr16	30949192	30949232	U2AF1|HepG2	36
chr16	30949196	30950196	+	MIR29A|u87|ENSG00000175938|ES	chr16	30949320	30949348	IGF2BP1|HepG2	28
chr16	30949196	30950196	+	MIR29A|u87|ENSG00000175938|ES	chr16	30949176	30949226	DDX55|HepG2	30
chr16	30949196	30950196	+	MIR29A|u87|ENSG00000175938|ES	chr16	30949178	30949256	DGCR8|K562	60
chr16	30949196	30950196	+	MIR29A|u87|ENSG00000175938|ES	chr16	30949268	30949320	RBFOX2|K562	52
chr16	30949196	30950196	+	MIR29A|u87|ENSG00000175938|ES	chr16	30949171	30949300	RBFOX2|HepG2	104
chr16	30949196	30950196	+	MIR29A|u87|ENSG00000175938|ES	chr16	30949125	30949207	U2AF2|K562	11
chr16	30949196	30950196	+	MIR29A|u87|ENSG00000175938|ES	chr16	30949275	30949311	CSTF2|HepG2	36
chr16	30949196	30950196	+	MIR29A|u87|ENSG00000175938|ES	chr16	30949306	30949317	GTF2F1|K562	11
chr16	30949196	30950196	+	MIR29A|u87|ENSG00000175938|ES	chr16	30949129	30949260	CSTF2T|HepG2	64
chr16	30949196	30950196	+	MIR29A|u87|ENSG00000175938|ES	chr16	30949260	30949282	RPS3|K562	22
chr16	30949196	30950196	+	MIR29A|u87|ENSG00000175938|ES	chr16	30949290	30949348	UCHL5|HepG2	58
chr16	30949196	30950196	+	MIR29A|u87|ENSG00000175938|ES	chr16	30949174	30949235	TIA1|K562	39
chr16	30949196	30950196	+	MIR29A|u87|ENSG00000175938|ES	chr16	30949179	30949237	DHX30|HepG2	41
chr16	30949196	30950196	+	MIR29A|u87|ENSG00000175938|ES	chr16	30949327	30949348	CSTF2T|K562	21
chr16	30949196	30950196	+	MIR29A|u87|ENSG00000175938|ES	chr16	30949267	30949290	TIA1|K562	23
chr16	30949196	30950196	+	MIR29A|u87|ENSG00000175938|ES	chr16	30949207	30949262	DDX59|HepG2	55
chr16	30949196	30950196	+	MIR29A|u87|ENSG00000175938|ES	chr16	30949243	30949331	FKBP4|HepG2	88
chr16	30949196	30950196	+	MIR29A|u87|ENSG00000175938|ES	chr16	30949294	30949364	RPS3|HepG2	70
chr16	30949196	30950196	+	MIR29A|u87|ENSG00000175938|ES	chr16	30949194	30949264	RBM15|K562	68
chr16	30949196	30950196	+	MIR29A|u87|ENSG00000175938|ES	chr16	30949081	30949215	FAM120A|HepG2	19
chr16	30949196	30950196	+	MIR29A|u87|ENSG00000175938|ES	chr16	30950114	30950139	SRSF1|K562	25
chr16	30949196	30950196	+	MIR29A|u87|ENSG00000175938|ES	chr16	30949572	30949650	GTF2F1|K562	78
chr16	30949196	30950196	+	MIR29A|u87|ENSG00000175938|ES	chr16	30949436	30949468	NONO|K562	32
chr16	30949196	30950196	+	MIR29A|u87|ENSG00000175938|ES	chr16	30950122	30950153	AKAP8L|K562	31
chr16	30949196	30950196	+	MIR29A|u87|ENSG00000175938|ES	chr16	30949770	30949819	NKRF|HepG2	49
chr16	30949196	30950196	+	MIR29A|u87|ENSG00000175938|ES	chr16	30949703	30949727	FAM120A|HepG2	24
chr16	30949196	30950196	+	MIR29A|u87|ENSG00000175938|ES	chr16	30949791	30949816	UCHL5|HepG2	25
chr16	30949196	30950196	+	MIR29A|u87|ENSG00000175938|ES	chr16	30949567	30949608	TBRG4|HepG2	41
chr16	30949196	30950196	+	MIR29A|u87|ENSG00000175938|ES	chr16	30950117	30950147	CSTF2T|HepG2	30
chr16	30949196	30950196	+	MIR29A|u87|ENSG00000175938|ES	chr16	30949703	30949722	SRSF1|HepG2	19
chr16	30949196	30950196	+	MIR29A|u87|ENSG00000175938|ES	chr16	30949969	30950005	AGGF1|HepG2	36
chr16	30949196	30950196	+	MIR29A|u87|ENSG00000175938|ES	chr16	30949962	30950006	FTO|K562	44
chr16	30949196	30950196	+	MIR29A|u87|ENSG00000175938|ES	chr16	30949707	30949731	TAF15|K562	24
chr16	30949196	30950196	+	MIR29A|u87|ENSG00000175938|ES	chr16	30949607	30949636	DDX24|K562	29
chr16	30949196	30950196	+	MIR29A|u87|ENSG00000175938|ES	chr16	30949637	30949669	TROVE2|HepG2	32
chr16	30949196	30950196	+	MIR29A|u87|ENSG00000175938|ES	chr16	30949559	30949587	EFTUD2|K562	28
chr16	30949196	30950196	+	MIR29A|u87|ENSG00000175938|ES	chr16	30949694	30949730	CSTF2T|K562	36
chr16	30949196	30950196	+	MIR29A|u87|ENSG00000175938|ES	chr16	30949771	30949820	GTF2F1|HepG2	49
chr16	30949196	30950196	+	MIR29A|u87|ENSG00000175938|ES	chr16	30949607	30949643	TAF15|HepG2	36
chr16	30949196	30950196	+	MIR29A|u87|ENSG00000175938|ES	chr16	30949715	30949730	PRPF8|HepG2	15
chr16	30949196	30950196	+	MIR29A|u87|ENSG00000175938|ES	chr16	30949433	30949481	NONO|K562	48
chr16	30949196	30950196	+	MIR29A|u87|ENSG00000175938|ES	chr16	30949811	30949842	HNRNPUL1|HepG2	31
chr16	30949196	30950196	+	MIR29A|u87|ENSG00000175938|ES	chr16	30949629	30949662	SAFB2|K562	33
chr16	30949196	30950196	+	MIR29A|u87|ENSG00000175938|ES	chr16	30949782	30949825	TIA1|HepG2	43
chr16	30949196	30950196	+	MIR29A|u87|ENSG00000175938|ES	chr16	30949426	30949436	UCHL5|HepG2	10
chr16	30949196	30950196	+	MIR29A|u87|ENSG00000175938|ES	chr16	30949796	30949832	HNRNPA1|HepG2	36
chr16	30949196	30950196	+	MIR29A|u87|ENSG00000175938|ES	chr16	30950195	30950215	NCBP2|HepG2	1
chr16	30949196	30950196	+	MIR29A|u87|ENSG00000175938|ES	chr16	30949775	30949796	PCBP2|HepG2	21
chr16	30949196	30950196	+	MIR29A|u87|ENSG00000175938|ES	chr16	30949591	30949609	NONO|K562	18
chr16	30949196	30950196	+	MIR29A|u87|ENSG00000175938|ES	chr16	30949964	30950049	DDX6|K562	85
chr16	30949196	30950196	+	MIR29A|u87|ENSG00000175938|ES	chr16	30950043	30950071	EIF4G2|K562	28
chr16	30949196	30950196	+	MIR29A|u87|ENSG00000175938|ES	chr16	30949633	30949672	KHSRP|K562	39
chr16	30949196	30950196	+	MIR29A|u87|ENSG00000175938|ES	chr16	30949907	30949951	PCBP2|HepG2	44
chr16	30949196	30950196	+	MIR29A|u87|ENSG00000175938|ES	chr16	30949701	30949730	HNRNPA1|HepG2	29
chr16	30949196	30950196	+	MIR29A|u87|ENSG00000175938|ES	chr16	30949417	30949504	YBX3|K562	87
chr16	30949196	30950196	+	MIR29A|u87|ENSG00000175938|ES	chr16	30949585	30949641	DROSHA|K562	56
chr16	30949196	30950196	+	MIR29A|u87|ENSG00000175938|ES	chr16	30949920	30949962	ILF3|HepG2	42
chr16	30949196	30950196	+	MIR29A|u87|ENSG00000175938|ES	chr16	30950172	30950208	HNRNPU|K562	24
chr16	30949196	30950196	+	MIR29A|u87|ENSG00000175938|ES	chr16	30950151	30950158	HNRNPA1|HepG2	7
chr16	30949196	30950196	+	MIR29A|u87|ENSG00000175938|ES	chr16	30950120	30950168	FAM120A|K562	48
chr16	30949196	30950196	+	MIR29A|u87|ENSG00000175938|ES	chr16	30949577	30949612	PCBP2|HepG2	35
chr16	30949196	30950196	+	MIR29A|u87|ENSG00000175938|ES	chr16	30949698	30949720	PCBP2|HepG2	22
chr16	30949196	30950196	+	MIR29A|u87|ENSG00000175938|ES	chr16	30949612	30949652	TAF15|K562	40
chr16	30949196	30950196	+	MIR29A|u87|ENSG00000175938|ES	chr16	30950037	30950059	HNRNPA1|HepG2	22
chr16	30949196	30950196	+	MIR29A|u87|ENSG00000175938|ES	chr16	30950193	30950211	SLTM|K562	3
chr16	30949196	30950196	+	MIR29A|u87|ENSG00000175938|ES	chr16	30949805	30949830	HNRNPA1|HepG2	25
chr16	30949196	30950196	+	MIR29A|u87|ENSG00000175938|ES	chr16	30950137	30950207	HNRNPU|HepG2	59
chr16	30949196	30950196	+	MIR29A|u87|ENSG00000175938|ES	chr16	30949591	30949632	HNRNPUL1|HepG2	41
chr16	30949196	30950196	+	MIR29A|u87|ENSG00000175938|ES	chr16	30950187	30950218	DDX6|HepG2	9
chr16	30949196	30950196	+	MIR29A|u87|ENSG00000175938|ES	chr16	30950032	30950079	HNRNPU|HepG2	47
chr16	30949196	30950196	+	MIR29A|u87|ENSG00000175938|ES	chr16	30949932	30949977	PTBP1|HepG2	45
chr16	30949196	30950196	+	MIR29A|u87|ENSG00000175938|ES	chr16	30949964	30950013	HNRNPA1|K562	49
chr16	30949196	30950196	+	MIR29A|u87|ENSG00000175938|ES	chr16	30949813	30949843	DHX30|K562	30
chr16	30949196	30950196	+	MIR29A|u87|ENSG00000175938|ES	chr16	30949416	30949429	IGF2BP2|K562	13
chr16	30949196	30950196	+	MIR29A|u87|ENSG00000175938|ES	chr16	30949782	30949809	EIF3D|HepG2	27
chr16	30949196	30950196	+	MIR29A|u87|ENSG00000175938|ES	chr16	30949987	30950031	BCCIP|HepG2	44
chr16	30949196	30950196	+	MIR29A|u87|ENSG00000175938|ES	chr16	30949657	30949708	HNRNPUL1|HepG2	51
chr16	30949196	30950196	+	MIR29A|u87|ENSG00000175938|ES	chr16	30949768	30949793	DDX6|K562	25
chr16	30949196	30950196	+	MIR29A|u87|ENSG00000175938|ES	chr16	30950177	30950220	CPSF6|K562	19
chr16	30949196	30950196	+	MIR29A|u87|ENSG00000175938|ES	chr16	30949467	30949558	PRPF8|HepG2	91
chr16	30949196	30950196	+	MIR29A|u87|ENSG00000175938|ES	chr16	30949445	30949486	AKAP8L|K562	41
chr16	30949196	30950196	+	MIR29A|u87|ENSG00000175938|ES	chr16	30950185	30950216	PCBP2|HepG2	11
chr16	30949196	30950196	+	MIR29A|u87|ENSG00000175938|ES	chr16	30949607	30949665	SLTM|HepG2	58
chr16	30949196	30950196	+	MIR29A|u87|ENSG00000175938|ES	chr16	30949958	30949995	FAM120A|HepG2	37
chr16	30949196	30950196	+	MIR29A|u87|ENSG00000175938|ES	chr16	30949785	30949808	FAM120A|K562	23
chr16	30949196	30950196	+	MIR29A|u87|ENSG00000175938|ES	chr16	30949650	30949683	DDX42|K562	33
chr16	30949196	30950196	+	MIR29A|u87|ENSG00000175938|ES	chr16	30949881	30949912	RBFOX2|HepG2	31
chr16	30949196	30950196	+	MIR29A|u87|ENSG00000175938|ES	chr16	30949950	30949991	LSM11|HepG2	41
chr16	30949196	30950196	+	MIR29A|u87|ENSG00000175938|ES	chr16	30949976	30950001	RBFOX2|K562	25
chr16	30949196	30950196	+	MIR29A|u87|ENSG00000175938|ES	chr16	30950172	30950185	CSTF2T|HepG2	13
chr16	30949196	30950196	+	MIR29A|u87|ENSG00000175938|ES	chr16	30949600	30949660	NKRF|HepG2	60
chr16	30949196	30950196	+	MIR29A|u87|ENSG00000175938|ES	chr16	30949769	30949842	SAFB2|K562	73
chr16	30949196	30950196	+	MIR29A|u87|ENSG00000175938|ES	chr16	30950036	30950064	XRN2|K562	28
chr16	30949196	30950196	+	MIR29A|u87|ENSG00000175938|ES	chr16	30949554	30949563	SAFB2|K562	9
chr16	30949196	30950196	+	MIR29A|u87|ENSG00000175938|ES	chr16	30950190	30950198	XRN2|K562	6
chr16	30949196	30950196	+	MIR29A|u87|ENSG00000175938|ES	chr16	30949688	30949701	DDX3X|HepG2	13
chr16	30949196	30950196	+	MIR29A|u87|ENSG00000175938|ES	chr16	30949509	30949536	DDX6|K562	27
chr16	30949196	30950196	+	MIR29A|u87|ENSG00000175938|ES	chr16	30949779	30949817	SFPQ|HepG2	38
chr16	30949196	30950196	+	MIR29A|u87|ENSG00000175938|ES	chr16	30949931	30949984	U2AF1|HepG2	53
chr16	30949196	30950196	+	MIR29A|u87|ENSG00000175938|ES	chr16	30949450	30949454	IGF2BP1|HepG2	4
chr16	30949196	30950196	+	MIR29A|u87|ENSG00000175938|ES	chr16	30949543	30949629	RBM5|HepG2	86
chr16	30949196	30950196	+	MIR29A|u87|ENSG00000175938|ES	chr16	30949692	30949727	PTBP1|K562	35
chr16	30949196	30950196	+	MIR29A|u87|ENSG00000175938|ES	chr16	30950046	30950059	HNRNPK|HepG2	13
chr16	30949196	30950196	+	MIR29A|u87|ENSG00000175938|ES	chr16	30950035	30950068	CSTF2T|HepG2	33
chr16	30949196	30950196	+	MIR29A|u87|ENSG00000175938|ES	chr16	30949798	30949829	LSM11|HepG2	31
chr16	30949196	30950196	+	MIR29A|u87|ENSG00000175938|ES	chr16	30949952	30949975	SRSF1|K562	23
chr16	30949196	30950196	+	MIR29A|u87|ENSG00000175938|ES	chr16	30949814	30949841	PRPF8|K562	27
chr16	30949196	30950196	+	MIR29A|u87|ENSG00000175938|ES	chr16	30950109	30950148	SRSF9|HepG2	39
chr16	30949196	30950196	+	MIR29A|u87|ENSG00000175938|ES	chr16	30949969	30950005	EIF4G2|K562	36
chr16	30949196	30950196	+	MIR29A|u87|ENSG00000175938|ES	chr16	30950051	30950078	BCCIP|HepG2	27
chr16	30949196	30950196	+	MIR29A|u87|ENSG00000175938|ES	chr16	30949908	30949940	AUH|K562	32
chr16	30949196	30950196	+	MIR29A|u87|ENSG00000175938|ES	chr16	30949706	30949731	XRCC6|HepG2	25
chr16	30949196	30950196	+	MIR29A|u87|ENSG00000175938|ES	chr16	30949777	30949821	NKRF|HepG2	44
chr16	30949196	30950196	+	MIR29A|u87|ENSG00000175938|ES	chr16	30950135	30950185	GRSF1|HepG2	50
chr16	30949196	30950196	+	MIR29A|u87|ENSG00000175938|ES	chr16	30949768	30949784	NOLC1|K562	16
chr16	30949196	30950196	+	MIR29A|u87|ENSG00000175938|ES	chr16	30949809	30949835	U2AF2|K562	26
chr16	30949196	30950196	+	MIR29A|u87|ENSG00000175938|ES	chr16	30949700	30949721	HNRNPU|K562	21
chr16	30949196	30950196	+	MIR29A|u87|ENSG00000175938|ES	chr16	30950113	30950166	CSTF2T|K562	53
chr16	30949196	30950196	+	MIR29A|u87|ENSG00000175938|ES	chr16	30950173	30950252	EFTUD2|HepG2	23
chr16	30949196	30950196	+	MIR29A|u87|ENSG00000175938|ES	chr16	30949770	30949818	DGCR8|HepG2	48
chr16	30949196	30950196	+	MIR29A|u87|ENSG00000175938|ES	chr16	30949697	30949711	HNRNPA1|HepG2	14
chr16	30949196	30950196	+	MIR29A|u87|ENSG00000175938|ES	chr16	30950062	30950084	AKAP8L|K562	22
chr16	30949196	30950196	+	MIR29A|u87|ENSG00000175938|ES	chr16	30949941	30949993	SAFB2|K562	52
chr16	30949196	30950196	+	MIR29A|u87|ENSG00000175938|ES	chr16	30950143	30950171	SLBP|K562	28
chr16	30949196	30950196	+	MIR29A|u87|ENSG00000175938|ES	chr16	30949762	30949786	NCBP2|HepG2	24
chr16	30949196	30950196	+	MIR29A|u87|ENSG00000175938|ES	chr16	30949680	30949730	RBM27|K562	50
chr16	30949196	30950196	+	MIR29A|u87|ENSG00000175938|ES	chr16	30949781	30949825	LSM11|HepG2	44
chr16	30949196	30950196	+	MIR29A|u87|ENSG00000175938|ES	chr16	30949761	30949833	HNRNPU|K562	72
chr16	30949196	30950196	+	MIR29A|u87|ENSG00000175938|ES	chr16	30949534	30949542	TIA1|HepG2	8
chr16	30949196	30950196	+	MIR29A|u87|ENSG00000175938|ES	chr16	30949703	30949752	EFTUD2|K562	49
chr16	30949196	30950196	+	MIR29A|u87|ENSG00000175938|ES	chr16	30949793	30949814	TROVE2|HepG2	21
chr16	30949196	30950196	+	MIR29A|u87|ENSG00000175938|ES	chr16	30949456	30949515	GTF2F1|K562	59
chr16	30949196	30950196	+	MIR29A|u87|ENSG00000175938|ES	chr16	30949773	30949834	HNRNPU|K562	61
chr16	30949196	30950196	+	MIR29A|u87|ENSG00000175938|ES	chr16	30950166	30950209	ILF3|HepG2	30
chr16	30949196	30950196	+	MIR29A|u87|ENSG00000175938|ES	chr16	30949465	30949510	FAM120A|HepG2	45
chr16	30949196	30950196	+	MIR29A|u87|ENSG00000175938|ES	chr16	30949970	30949997	CSTF2T|HepG2	27
chr16	30949196	30950196	+	MIR29A|u87|ENSG00000175938|ES	chr16	30949616	30949662	SFPQ|HepG2	46
chr16	30949196	30950196	+	MIR29A|u87|ENSG00000175938|ES	chr16	30950106	30950126	EWSR1|K562	20
chr16	30949196	30950196	+	MIR29A|u87|ENSG00000175938|ES	chr16	30949798	30949835	DDX6|HepG2	37
chr16	30949196	30950196	+	MIR29A|u87|ENSG00000175938|ES	chr16	30949976	30949988	BUD13|K562	12
chr16	30949196	30950196	+	MIR29A|u87|ENSG00000175938|ES	chr16	30950171	30950193	RBM5|HepG2	22
chr16	30949196	30950196	+	MIR29A|u87|ENSG00000175938|ES	chr16	30949798	30949834	NONO|K562	36
chr16	30949196	30950196	+	MIR29A|u87|ENSG00000175938|ES	chr16	30950177	30950187	DDX6|HepG2	10
chr16	30949196	30950196	+	MIR29A|u87|ENSG00000175938|ES	chr16	30949486	30949518	DDX3X|HepG2	32
chr16	30949196	30950196	+	MIR29A|u87|ENSG00000175938|ES	chr16	30949962	30949990	CDC40|HepG2	28
chr16	30949196	30950196	+	MIR29A|u87|ENSG00000175938|ES	chr16	30949910	30949930	U2AF1|HepG2	20
chr16	30949196	30950196	+	MIR29A|u87|ENSG00000175938|ES	chr16	30949631	30949648	EWSR1|K562	17
chr16	30949196	30950196	+	MIR29A|u87|ENSG00000175938|ES	chr16	30949709	30949744	HNRNPUL1|K562	35
chr16	30949196	30950196	+	MIR29A|u87|ENSG00000175938|ES	chr16	30949467	30949471	PRPF8|HepG2	4
chr16	30949196	30950196	+	MIR29A|u87|ENSG00000175938|ES	chr16	30949981	30949989	FASTKD2|HepG2	8
chr16	30949196	30950196	+	MIR29A|u87|ENSG00000175938|ES	chr16	30950040	30950070	XRN2|HepG2	30
chr16	30949196	30950196	+	MIR29A|u87|ENSG00000175938|ES	chr16	30949905	30949934	NOLC1|K562	29
chr16	30949196	30950196	+	MIR29A|u87|ENSG00000175938|ES	chr16	30949910	30949935	EIF3D|HepG2	25
chr16	30949196	30950196	+	MIR29A|u87|ENSG00000175938|ES	chr16	30949590	30949662	FAM120A|HepG2	72
chr16	30949196	30950196	+	MIR29A|u87|ENSG00000175938|ES	chr16	30949980	30950001	CSTF2T|K562	21
chr16	30949196	30950196	+	MIR29A|u87|ENSG00000175938|ES	chr16	30950174	30950271	XPO5|HepG2	22
chr16	30949196	30950196	+	MIR29A|u87|ENSG00000175938|ES	chr16	30949691	30949730	CSTF2T|K562	39
chr16	30949196	30950196	+	MIR29A|u87|ENSG00000175938|ES	chr16	30949530	30949547	MTPAP|K562	17
chr16	30949196	30950196	+	MIR29A|u87|ENSG00000175938|ES	chr16	30949770	30949800	GTF2F1|K562	30
chr16	30949196	30950196	+	MIR29A|u87|ENSG00000175938|ES	chr16	30949707	30949720	SLTM|HepG2	13
chr16	30949196	30950196	+	MIR29A|u87|ENSG00000175938|ES	chr16	30949976	30950002	DGCR8|K562	26
chr16	30949196	30950196	+	MIR29A|u87|ENSG00000175938|ES	chr16	30950042	30950060	SLTM|K562	18
chr16	30949196	30950196	+	MIR29A|u87|ENSG00000175938|ES	chr16	30949958	30949997	SRSF1|K562	39
chr16	30949196	30950196	+	MIR29A|u87|ENSG00000175938|ES	chr16	30950084	30950138	HNRNPU|K562	54
chr16	30949196	30950196	+	MIR29A|u87|ENSG00000175938|ES	chr16	30949902	30949964	EWSR1|K562	62
chr16	30949196	30950196	+	MIR29A|u87|ENSG00000175938|ES	chr16	30949951	30949979	UCHL5|K562	28
chr16	30949196	30950196	+	MIR29A|u87|ENSG00000175938|ES	chr16	30949377	30949406	FXR2|K562	29
chr16	30949196	30950196	+	MIR29A|u87|ENSG00000175938|ES	chr16	30949987	30950049	HNRNPU|K562	62
chr16	30949196	30950196	+	MIR29A|u87|ENSG00000175938|ES	chr16	30950025	30950068	SFPQ|HepG2	43
chr16	30949196	30950196	+	MIR29A|u87|ENSG00000175938|ES	chr16	30949695	30949732	SF3B4|HepG2	37
chr16	30949196	30950196	+	MIR29A|u87|ENSG00000175938|ES	chr16	30949703	30949725	GTF2F1|HepG2	22
chr16	30949196	30950196	+	MIR29A|u87|ENSG00000175938|ES	chr16	30949772	30949822	CSTF2T|HepG2	50
chr16	30949196	30950196	+	MIR29A|u87|ENSG00000175938|ES	chr16	30949953	30950004	GRSF1|HepG2	51
chr16	30949196	30950196	+	MIR29A|u87|ENSG00000175938|ES	chr16	30949583	30949660	CSTF2T|K562	77
chr16	30949196	30950196	+	MIR29A|u87|ENSG00000175938|ES	chr16	30950022	30950063	SF3B1|K562	41
chr16	30949196	30950196	+	MIR29A|u87|ENSG00000175938|ES	chr16	30950183	30950202	NKRF|HepG2	13
chr16	30949196	30950196	+	MIR29A|u87|ENSG00000175938|ES	chr16	30949544	30949600	BUD13|K562	56
chr16	30949196	30950196	+	MIR29A|u87|ENSG00000175938|ES	chr16	30949960	30949982	AUH|HepG2	22
chr16	30949196	30950196	+	MIR29A|u87|ENSG00000175938|ES	chr16	30949587	30949649	CSTF2T|K562	62
chr16	30949196	30950196	+	MIR29A|u87|ENSG00000175938|ES	chr16	30949962	30950006	HNRNPU|K562	44
chr16	30949196	30950196	+	MIR29A|u87|ENSG00000175938|ES	chr16	30949590	30949684	RBM5|HepG2	94
chr16	30949196	30950196	+	MIR29A|u87|ENSG00000175938|ES	chr16	30950051	30950074	HNRNPU|K562	23
chr16	30949196	30950196	+	MIR29A|u87|ENSG00000175938|ES	chr16	30949615	30949645	NCBP2|HepG2	30
chr16	30949196	30950196	+	MIR29A|u87|ENSG00000175938|ES	chr16	30949529	30949569	LARP4|K562	40
chr16	30949196	30950196	+	MIR29A|u87|ENSG00000175938|ES	chr16	30949987	30949990	GTF2F1|HepG2	3
chr16	30949196	30950196	+	MIR29A|u87|ENSG00000175938|ES	chr16	30949599	30949679	HNRNPU|K562	80
chr16	30949196	30950196	+	MIR29A|u87|ENSG00000175938|ES	chr16	30950020	30950080	CPSF6|K562	60
chr16	30949196	30950196	+	MIR29A|u87|ENSG00000175938|ES	chr16	30949491	30949509	IGF2BP2|K562	18
chr16	30949196	30950196	+	MIR29A|u87|ENSG00000175938|ES	chr16	30949950	30949982	PPIL4|K562	32
chr16	30949196	30950196	+	MIR29A|u87|ENSG00000175938|ES	chr16	30949503	30949513	ZNF622|K562	10
chr16	30949196	30950196	+	MIR29A|u87|ENSG00000175938|ES	chr16	30949772	30949821	HNRNPU|HepG2	49
chr16	30949196	30950196	+	MIR29A|u87|ENSG00000175938|ES	chr16	30949704	30949719	XRN2|HepG2	15
chr16	30949196	30950196	+	MIR29A|u87|ENSG00000175938|ES	chr16	30949524	30949553	RBFOX2|K562	29
chr16	30949196	30950196	+	MIR29A|u87|ENSG00000175938|ES	chr16	30950040	30950052	GTF2F1|HepG2	12
chr16	30949196	30950196	+	MIR29A|u87|ENSG00000175938|ES	chr16	30949707	30949721	SRSF1|HepG2	14
chr16	30949196	30950196	+	MIR29A|u87|ENSG00000175938|ES	chr16	30949995	30950043	FAM120A|K562	48
chr16	30949196	30950196	+	MIR29A|u87|ENSG00000175938|ES	chr16	30949784	30949825	TAF15|K562	41
chr16	30949196	30950196	+	MIR29A|u87|ENSG00000175938|ES	chr16	30950143	30950170	XRN2|HepG2	27
chr16	30949196	30950196	+	MIR29A|u87|ENSG00000175938|ES	chr16	30949583	30949623	HNRNPA1|K562	40
chr16	30949196	30950196	+	MIR29A|u87|ENSG00000175938|ES	chr16	30949709	30949751	KHSRP|K562	42
chr16	30949196	30950196	+	MIR29A|u87|ENSG00000175938|ES	chr16	30949586	30949675	NKRF|HepG2	89
chr16	30949196	30950196	+	MIR29A|u87|ENSG00000175938|ES	chr16	30949781	30949816	FTO|K562	35
chr16	30949196	30950196	+	MIR29A|u87|ENSG00000175938|ES	chr16	30949447	30949448	CSTF2|HepG2	1
chr16	30949196	30950196	+	MIR29A|u87|ENSG00000175938|ES	chr16	30949395	30949423	SRSF9|HepG2	28
chr16	30949196	30950196	+	MIR29A|u87|ENSG00000175938|ES	chr16	30949577	30949610	HNRNPUL1|K562	33
chr16	30949196	30950196	+	MIR29A|u87|ENSG00000175938|ES	chr16	30949792	30949827	SRSF7|HepG2	35
chr16	30949196	30950196	+	MIR29A|u87|ENSG00000175938|ES	chr16	30949804	30949813	DHX30|K562	9
chr16	30949196	30950196	+	MIR29A|u87|ENSG00000175938|ES	chr16	30949475	30949534	U2AF1|K562	59
chr16	30949196	30950196	+	MIR29A|u87|ENSG00000175938|ES	chr16	30949392	30949437	CSTF2T|HepG2	45
chr16	30949196	30950196	+	MIR29A|u87|ENSG00000175938|ES	chr16	30949913	30949956	FXR1|K562	43
chr16	30949196	30950196	+	MIR29A|u87|ENSG00000175938|ES	chr16	30949958	30949983	IGF2BP1|K562	25
chr16	30949196	30950196	+	MIR29A|u87|ENSG00000175938|ES	chr16	30949764	30949820	HNRNPU|HepG2	56
chr16	30949196	30950196	+	MIR29A|u87|ENSG00000175938|ES	chr16	30950166	30950210	CSTF2T|HepG2	30
chr16	30949196	30950196	+	MIR29A|u87|ENSG00000175938|ES	chr16	30949702	30949726	TROVE2|HepG2	24
chr16	30949196	30950196	+	MIR29A|u87|ENSG00000175938|ES	chr16	30949768	30949818	BUD13|K562	50
chr16	30949196	30950196	+	MIR29A|u87|ENSG00000175938|ES	chr16	30950067	30950096	GRWD1|HepG2	29
chr16	30949196	30950196	+	MIR29A|u87|ENSG00000175938|ES	chr16	30950178	30950228	CDC40|HepG2	18
chr16	30949196	30950196	+	MIR29A|u87|ENSG00000175938|ES	chr16	30949572	30949620	DHX30|HepG2	48
chr16	30949196	30950196	+	MIR29A|u87|ENSG00000175938|ES	chr16	30949977	30950007	EIF3H|HepG2	30
chr16	30949196	30950196	+	MIR29A|u87|ENSG00000175938|ES	chr16	30949624	30949659	GEMIN5|K562	35
chr16	30949196	30950196	+	MIR29A|u87|ENSG00000175938|ES	chr16	30950183	30950214	FASTKD2|K562	13
chr16	30949196	30950196	+	MIR29A|u87|ENSG00000175938|ES	chr16	30949783	30949838	SRSF9|HepG2	55
chr16	30949196	30950196	+	MIR29A|u87|ENSG00000175938|ES	chr16	30950031	30950072	CSTF2T|HepG2	41
chr16	30949196	30950196	+	MIR29A|u87|ENSG00000175938|ES	chr16	30950039	30950069	HNRNPU|HepG2	30
chr16	30949196	30950196	+	MIR29A|u87|ENSG00000175938|ES	chr16	30949697	30949733	EWSR1|K562	36
chr16	30949196	30950196	+	MIR29A|u87|ENSG00000175938|ES	chr16	30949685	30949734	TARDBP|K562	49
chr16	30949196	30950196	+	MIR29A|u87|ENSG00000175938|ES	chr16	30949985	30950001	PRPF8|HepG2	16
chr16	30949196	30950196	+	MIR29A|u87|ENSG00000175938|ES	chr16	30950089	30950128	HNRNPU|K562	39
chr16	30949196	30950196	+	MIR29A|u87|ENSG00000175938|ES	chr16	30949697	30949725	XRN2|K562	28
chr16	30949196	30950196	+	MIR29A|u87|ENSG00000175938|ES	chr16	30950029	30950053	FKBP4|HepG2	24
chr16	30949196	30950196	+	MIR29A|u87|ENSG00000175938|ES	chr16	30949385	30949461	DDX3X|HepG2	76
chr16	30949196	30950196	+	MIR29A|u87|ENSG00000175938|ES	chr16	30949800	30949833	PPIG|HepG2	33
chr16	30949196	30950196	+	MIR29A|u87|ENSG00000175938|ES	chr16	30949633	30949648	GTF2F1|HepG2	15
chr16	30949196	30950196	+	MIR29A|u87|ENSG00000175938|ES	chr16	30949761	30949822	CSTF2T|K562	61
chr16	30949196	30950196	+	MIR29A|u87|ENSG00000175938|ES	chr16	30949501	30949517	LSM11|HepG2	16
chr16	30949196	30950196	+	MIR29A|u87|ENSG00000175938|ES	chr16	30949780	30949793	XRN2|HepG2	13
chr16	30949196	30950196	+	MIR29A|u87|ENSG00000175938|ES	chr16	30949513	30949544	ZNF622|K562	31
chr16	30949196	30950196	+	MIR29A|u87|ENSG00000175938|ES	chr16	30949515	30949518	SND1|HepG2	3
chr16	30949196	30950196	+	MIR29A|u87|ENSG00000175938|ES	chr16	30950171	30950203	GTF2F1|K562	25
chr16	30949196	30950196	+	MIR29A|u87|ENSG00000175938|ES	chr16	30949969	30949995	SFPQ|HepG2	26
chr16	30949196	30950196	+	MIR29A|u87|ENSG00000175938|ES	chr16	30949772	30949817	TAF15|HepG2	45
chr16	30949196	30950196	+	MIR29A|u87|ENSG00000175938|ES	chr16	30949905	30949956	XPO5|HepG2	51
chr16	30949196	30950196	+	MIR29A|u87|ENSG00000175938|ES	chr16	30950013	30950051	SMNDC1|K562	38
chr16	30949196	30950196	+	MIR29A|u87|ENSG00000175938|ES	chr16	30949708	30949714	HNRNPUL1|HepG2	6
chr16	30949196	30950196	+	MIR29A|u87|ENSG00000175938|ES	chr16	30949578	30949605	PCBP2|HepG2	27
chr16	30949196	30950196	+	MIR29A|u87|ENSG00000175938|ES	chr16	30949455	30949504	POLR2G|HepG2	49
chr16	30949196	30950196	+	MIR29A|u87|ENSG00000175938|ES	chr16	30949609	30949659	HNRNPU|K562	50
chr16	30949196	30950196	+	MIR29A|u87|ENSG00000175938|ES	chr16	30949763	30949834	CSTF2T|K562	71
chr16	30949196	30950196	+	MIR29A|u87|ENSG00000175938|ES	chr16	30949567	30949585	NOLC1|HepG2	18
chr16	30949196	30950196	+	MIR29A|u87|ENSG00000175938|ES	chr16	30949688	30949727	CSTF2T|HepG2	39
chr16	30949196	30950196	+	MIR29A|u87|ENSG00000175938|ES	chr16	30950043	30950060	NONO|K562	17
chr16	30949196	30950196	+	MIR29A|u87|ENSG00000175938|ES	chr16	30950117	30950119	LARP4|HepG2	2
chr16	30949196	30950196	+	MIR29A|u87|ENSG00000175938|ES	chr16	30949389	30949434	DDX59|HepG2	45
chr16	30949196	30950196	+	MIR29A|u87|ENSG00000175938|ES	chr16	30949709	30949719	FAM120A|K562	10
chr16	30949196	30950196	+	MIR29A|u87|ENSG00000175938|ES	chr16	30950192	30950249	DGCR8|HepG2	4
chr16	30949196	30950196	+	MIR29A|u87|ENSG00000175938|ES	chr16	30949688	30949729	HNRNPU|K562	41
chr16	30949196	30950196	+	MIR29A|u87|ENSG00000175938|ES	chr16	30949794	30949836	SMNDC1|K562	42
chr16	30949196	30950196	+	MIR29A|u87|ENSG00000175938|ES	chr16	30949803	30949820	EIF3D|HepG2	17
chr16	30949196	30950196	+	MIR29A|u87|ENSG00000175938|ES	chr16	30949498	30949518	SND1|K562	20
chr16	30949196	30950196	+	MIR29A|u87|ENSG00000175938|ES	chr16	30949760	30949787	PUS1|K562	27
chr16	30949196	30950196	+	MIR29A|u87|ENSG00000175938|ES	chr16	30949794	30949806	CSTF2|HepG2	12
chr16	30949196	30950196	+	MIR29A|u87|ENSG00000175938|ES	chr16	30949940	30950012	CSTF2T|K562	72
chr16	30949196	30950196	+	MIR29A|u87|ENSG00000175938|ES	chr16	30949986	30949995	TAF15|HepG2	9
chr16	30949196	30950196	+	MIR29A|u87|ENSG00000175938|ES	chr16	30949977	30950017	NKRF|HepG2	40
chr16	30949196	30950196	+	MIR29A|u87|ENSG00000175938|ES	chr16	30949792	30949819	SFPQ|HepG2	27
chr16	30949196	30950196	+	MIR29A|u87|ENSG00000175938|ES	chr16	30949888	30949893	HNRNPA1|HepG2	5
chr16	30949196	30950196	+	MIR29A|u87|ENSG00000175938|ES	chr16	30949770	30949799	TRA2A|K562	29
chr16	30949196	30950196	+	MIR29A|u87|ENSG00000175938|ES	chr16	30949621	30949656	CSTF2T|HepG2	35
chr16	30949196	30950196	+	MIR29A|u87|ENSG00000175938|ES	chr16	30949388	30949407	NONO|K562	19
chr16	30949196	30950196	+	MIR29A|u87|ENSG00000175938|ES	chr16	30949780	30949796	LSM11|K562	16
chr16	30949196	30950196	+	MIR29A|u87|ENSG00000175938|ES	chr16	30949942	30949990	SMNDC1|K562	48
chr16	30949196	30950196	+	MIR29A|u87|ENSG00000175938|ES	chr16	30950186	30950210	RBM5|HepG2	10
chr16	30949196	30950196	+	MIR29A|u87|ENSG00000175938|ES	chr16	30949942	30949998	NKRF|HepG2	56
chr16	30949196	30950196	+	MIR29A|u87|ENSG00000175938|ES	chr16	30949780	30949830	FKBP4|HepG2	50
chr16	30949196	30950196	+	MIR29A|u87|ENSG00000175938|ES	chr16	30949778	30949823	RBM22|HepG2	45
chr16	30949196	30950196	+	MIR29A|u87|ENSG00000175938|ES	chr16	30949705	30949719	BUD13|K562	14
chr16	30949196	30950196	+	MIR29A|u87|ENSG00000175938|ES	chr16	30949949	30950000	CSTF2T|HepG2	51
chr16	30949196	30950196	+	MIR29A|u87|ENSG00000175938|ES	chr16	30950025	30950062	LARP4|HepG2	37
chr16	30949196	30950196	+	MIR29A|u87|ENSG00000175938|ES	chr16	30949967	30949988	EIF3H|HepG2	21
chr16	30949196	30950196	+	MIR29A|u87|ENSG00000175938|ES	chr16	30949696	30949728	CSTF2T|HepG2	32
chr16	30949196	30950196	+	MIR29A|u87|ENSG00000175938|ES	chr16	30949389	30949440	SND1|HepG2	51
chr16	30949196	30950196	+	MIR29A|u87|ENSG00000175938|ES	chr16	30949925	30949969	AKAP8L|K562	44
chr16	30949196	30950196	+	MIR29A|u87|ENSG00000175938|ES	chr16	30949606	30949640	RPS5|HepG2	34
chr16	30949196	30950196	+	MIR29A|u87|ENSG00000175938|ES	chr16	30949969	30949994	XRN2|HepG2	25
chr16	30949196	30950196	+	MIR29A|u87|ENSG00000175938|ES	chr16	30950019	30950070	CSTF2T|K562	51
chr16	30949196	30950196	+	MIR29A|u87|ENSG00000175938|ES	chr16	30949637	30949661	CSTF2T|HepG2	24
chr16	30949196	30950196	+	MIR29A|u87|ENSG00000175938|ES	chr16	30949957	30949972	FKBP4|HepG2	15
chr16	30949196	30950196	+	MIR29A|u87|ENSG00000175938|ES	chr16	30949385	30949420	SLTM|HepG2	35
chr16	30949196	30950196	+	MIR29A|u87|ENSG00000175938|ES	chr16	30949444	30949485	DHX30|HepG2	41
chr16	30949196	30950196	+	MIR29A|u87|ENSG00000175938|ES	chr16	30949917	30949967	NCBP2|HepG2	50
chr16	30949196	30950196	+	MIR29A|u87|ENSG00000175938|ES	chr16	30949379	30949404	NCBP2|HepG2	25
chr16	30949196	30950196	+	MIR29A|u87|ENSG00000175938|ES	chr16	30950105	30950138	SRSF1|HepG2	33
chr16	30949196	30950196	+	MIR29A|u87|ENSG00000175938|ES	chr16	30949625	30949651	TIA1|HepG2	26
chr16	30949196	30950196	+	MIR29A|u87|ENSG00000175938|ES	chr16	30949622	30949645	IGF2BP1|HepG2	23
chr16	30949196	30950196	+	MIR29A|u87|ENSG00000175938|ES	chr16	30949399	30949449	SLTM|HepG2	50
chr16	30949196	30950196	+	MIR29A|u87|ENSG00000175938|ES	chr16	30949381	30949462	GRWD1|HepG2	81
chr16	30949196	30950196	+	MIR29A|u87|ENSG00000175938|ES	chr16	30949600	30949674	PRPF8|K562	74
chr16	30949196	30950196	+	MIR29A|u87|ENSG00000175938|ES	chr16	30949944	30949986	HNRNPK|HepG2	42
chr16	30949196	30950196	+	MIR29A|u87|ENSG00000175938|ES	chr16	30949449	30949504	YBX3|K562	55
chr16	30949196	30950196	+	MIR29A|u87|ENSG00000175938|ES	chr16	30949745	30949806	GTF2F1|K562	61
chr16	30949196	30950196	+	MIR29A|u87|ENSG00000175938|ES	chr16	30950045	30950063	SRSF9|HepG2	18
chr16	30949196	30950196	+	MIR29A|u87|ENSG00000175938|ES	chr16	30949475	30949515	XPO5|HepG2	40
chr16	30949196	30950196	+	MIR29A|u87|ENSG00000175938|ES	chr16	30949928	30949955	HNRNPUL1|K562	27
chr16	30949196	30950196	+	MIR29A|u87|ENSG00000175938|ES	chr16	30950034	30950070	FAM120A|HepG2	36
chr16	30949196	30950196	+	MIR29A|u87|ENSG00000175938|ES	chr16	30949904	30949941	SRSF9|HepG2	37
chr16	30949196	30950196	+	MIR29A|u87|ENSG00000175938|ES	chr16	30950167	30950196	SLTM|HepG2	29
chr16	30949196	30950196	+	MIR29A|u87|ENSG00000175938|ES	chr16	30949465	30949491	HNRNPUL1|K562	26
chr16	30949196	30950196	+	MIR29A|u87|ENSG00000175938|ES	chr16	30949691	30949732	HNRNPM|K562	41
chr16	30949196	30950196	+	MIR29A|u87|ENSG00000175938|ES	chr16	30950102	30950130	KHDRBS1|K562	28
chr16	30949196	30950196	+	MIR29A|u87|ENSG00000175938|ES	chr16	30949603	30949636	EWSR1|K562	33
chr16	30949196	30950196	+	MIR29A|u87|ENSG00000175938|ES	chr16	30949676	30949725	TAF15|K562	49
chr16	30949196	30950196	+	MIR29A|u87|ENSG00000175938|ES	chr16	30949595	30949625	UCHL5|K562	30
chr16	30949196	30950196	+	MIR29A|u87|ENSG00000175938|ES	chr16	30949762	30949829	TAF15|HepG2	67
chr16	30949196	30950196	+	MIR29A|u87|ENSG00000175938|ES	chr16	30949638	30949661	TROVE2|K562	23
chr16	30949196	30950196	+	MIR29A|u87|ENSG00000175938|ES	chr16	30949981	30950008	FASTKD2|HepG2	27
chr16	30949196	30950196	+	MIR29A|u87|ENSG00000175938|ES	chr16	30949641	30949660	RBM15|HepG2	19
chr16	30949196	30950196	+	MIR29A|u87|ENSG00000175938|ES	chr16	30949769	30949822	DROSHA|K562	53
chr16	30949196	30950196	+	MIR29A|u87|ENSG00000175938|ES	chr16	30949693	30949727	SLTM|K562	34
chr16	30949196	30950196	+	MIR29A|u87|ENSG00000175938|ES	chr16	30949395	30949415	DGCR8|K562	20
chr16	30949196	30950196	+	MIR29A|u87|ENSG00000175938|ES	chr16	30949962	30950006	HNRNPU|HepG2	44
chr16	30949196	30950196	+	MIR29A|u87|ENSG00000175938|ES	chr16	30949937	30949980	HNRNPL|HepG2	43
chr16	30949196	30950196	+	MIR29A|u87|ENSG00000175938|ES	chr16	30949766	30949811	CSTF2T|HepG2	45
chr16	30949196	30950196	+	MIR29A|u87|ENSG00000175938|ES	chr16	30949625	30949666	FAM120A|K562	41
chr16	30949196	30950196	+	MIR29A|u87|ENSG00000175938|ES	chr16	30950047	30950086	FASTKD2|HepG2	39
chr16	30949196	30950196	+	MIR29A|u87|ENSG00000175938|ES	chr16	30949692	30949719	NONO|K562	27
chr16	30949196	30950196	+	MIR29A|u87|ENSG00000175938|ES	chr16	30949694	30949730	TAF15|HepG2	36
chr16	30949196	30950196	+	MIR29A|u87|ENSG00000175938|ES	chr16	30950101	30950122	HNRNPA1|K562	21
chr16	30949196	30950196	+	MIR29A|u87|ENSG00000175938|ES	chr16	30949781	30949808	RBM15|HepG2	27
chr16	30949196	30950196	+	MIR29A|u87|ENSG00000175938|ES	chr16	30949652	30949681	POLR2G|HepG2	29
chr16	30949196	30950196	+	MIR29A|u87|ENSG00000175938|ES	chr16	30949783	30949825	SF3B4|K562	42
chr16	30949196	30950196	+	MIR29A|u87|ENSG00000175938|ES	chr16	30949391	30949437	EIF4G2|K562	46
chr16	30949196	30950196	+	MIR29A|u87|ENSG00000175938|ES	chr16	30949777	30949823	EWSR1|K562	46
chr16	30949196	30950196	+	MIR29A|u87|ENSG00000175938|ES	chr16	30949975	30950011	RBM22|HepG2	36
chr16	30949196	30950196	+	MIR29A|u87|ENSG00000175938|ES	chr16	30949299	30949387	SRSF1|K562	88
chr16	30949196	30950196	+	MIR29A|u87|ENSG00000175938|ES	chr16	30949330	30949388	EIF3D|HepG2	58
chr16	30949196	30950196	+	MIR29A|u87|ENSG00000175938|ES	chr16	30949295	30949385	DDX3X|HepG2	90
chr16	30949196	30950196	+	MIR29A|u87|ENSG00000175938|ES	chr16	30949365	30949397	MTPAP|K562	32
chr16	30949196	30950196	+	MIR29A|u87|ENSG00000175938|ES	chr16	30949341	30949394	RBM15|K562	53
chr16	30949196	30950196	+	MIR29A|u87|ENSG00000175938|ES	chr16	30949346	30949394	ZNF622|K562	48
chr16	30949196	30950196	+	MIR29A|u87|ENSG00000175938|ES	chr16	30949322	30949389	BUD13|HepG2	67
chr16	30949196	30950196	+	MIR29A|u87|ENSG00000175938|ES	chr16	30949205	30949428	SRSF9|HepG2	223
chr16	30949196	30950196	+	MIR29A|u87|ENSG00000175938|ES	chr16	30949360	30949424	XPO5|HepG2	64
chr16	30949196	30950196	+	MIR29A|u87|ENSG00000175938|ES	chr16	30949368	30949409	SRSF1|HepG2	41
chr16	30949196	30950196	+	MIR29A|u87|ENSG00000175938|ES	chr16	30949333	30949414	SFPQ|HepG2	81
chr16	30949196	30950196	+	MIR29A|u87|ENSG00000175938|ES	chr16	30949374	30949411	LARP4|HepG2	37
chr16	30949196	30950196	+	MIR29A|u87|ENSG00000175938|ES	chr16	30949357	30949382	POLR2G|HepG2	25
chr10	79808258	79809258	+	MIR29A|u87|ENSG00000225484|ES	chr10	79808792	79808819	PRPF8|K562	27
chr10	79808258	79809258	+	MIR29A|u87|ENSG00000225484|ES	chr10	79808758	79808769	DDX24|K562	11
chr10	79808258	79809258	+	MIR29A|u87|ENSG00000225484|ES	chr10	79808790	79808820	PRPF8|HepG2	30
chr10	79808258	79809258	+	MIR29A|u87|ENSG00000225484|ES	chr10	79808758	79808775	UCHL5|HepG2	17
chr10	79808258	79809258	+	MIR29A|u87|ENSG00000225484|ES	chr10	79808776	79808832	ZNF622|K562	56
chr10	79808258	79809258	+	MIR29A|u87|ENSG00000225484|ES	chr10	79808799	79808826	TROVE2|K562	27
chr10	79808258	79809258	+	MIR29A|u87|ENSG00000225484|ES	chr10	79808794	79808834	IGF2BP1|K562	40
chr10	79808258	79809258	+	MIR29A|u87|ENSG00000225484|ES	chr10	79808758	79808768	BUD13|K562	10
chr10	79808258	79809258	+	MIR29A|u87|ENSG00000225484|ES	chr10	79808776	79808833	PPIG|HepG2	57
chr10	79808258	79809258	+	MIR29A|u87|ENSG00000225484|ES	chr10	79809005	79809048	KHSRP|K562	43
chr10	79808258	79809258	+	MIR29A|u87|ENSG00000225484|ES	chr10	79808758	79808776	IGF2BP1|K562	18
chr10	79808258	79809258	+	MIR29A|u87|ENSG00000225484|ES	chr10	79808768	79808841	BUD13|K562	73
chr10	79808258	79809258	+	MIR29A|u87|ENSG00000225484|ES	chr10	79808818	79808826	UCHL5|HepG2	8
chr10	79808258	79809258	+	MIR29A|u87|ENSG00000225484|ES	chr10	79808825	79808833	HLTF|K562	8
chr10	79808258	79809258	+	MIR29A|u87|ENSG00000225484|ES	chr10	79808775	79808823	UCHL5|HepG2	48
chr10	79808258	79809258	+	MIR29A|u87|ENSG00000225484|ES	chr10	79809006	79809051	KHSRP|K562	45
chr10	79808258	79809258	+	MIR29A|u87|ENSG00000225484|ES	chr10	79808791	79808828	HLTF|K562	37
chr10	79808258	79809258	+	MIR29A|u87|ENSG00000225484|ES	chr10	79808758	79808769	PPIG|HepG2	11
chr10	79808258	79809258	+	MIR29A|u87|ENSG00000225484|ES	chr10	79808807	79808834	SRSF1|K562	27
chr10	79808258	79809258	+	MIR29A|u87|ENSG00000225484|ES	chr10	79808808	79808833	GRWD1|HepG2	25
chr10	79808258	79809258	+	MIR29A|u87|ENSG00000225484|ES	chr10	79808867	79808909	ZNF622|K562	42
chr10	79808258	79809258	+	MIR29A|u87|ENSG00000225484|ES	chr10	79808679	79808724	RBM22|K562	45
chr10	79808258	79809258	+	MIR29A|u87|ENSG00000225484|ES	chr10	79808766	79808839	BUD13|HepG2	73
chr10	79808258	79809258	+	MIR29A|u87|ENSG00000225484|ES	chr10	79808800	79808838	UCHL5|K562	38
chr10	79808258	79809258	+	MIR29A|u87|ENSG00000225484|ES	chr10	79808781	79808822	AGGF1|HepG2	41
chr10	79808258	79809258	+	MIR29A|u87|ENSG00000225484|ES	chr10	79808516	79808684	TAF15|HEK293	168
chr10	79808258	79809258	+	MIR29A|u87|ENSG00000225484|ES	chr10	79808798	79808836	YBX3|K562	38
chr10	79808258	79809258	+	MIR29A|u87|ENSG00000225484|ES	chr10	79808791	79808831	ZNF622|K562	40
chr10	79808258	79809258	+	MIR29A|u87|ENSG00000225484|ES	chr10	79808789	79808841	BUD13|K562	52
chr10	79808258	79809258	+	MIR29A|u87|ENSG00000225484|ES	chr10	79808758	79808800	UCHL5|K562	42
chr10	79808258	79809258	+	MIR29A|u87|ENSG00000225484|ES	chr10	79808697	79808725	RBM22|K562	28
chr10	79808258	79809258	+	MIR29A|u87|ENSG00000225484|ES	chr10	79808803	79808833	SRSF7|K562	30
chr10	79808258	79809258	+	MIR29A|u87|ENSG00000225484|ES	chr10	79808677	79808726	KHSRP|K562	49
chr10	79808258	79809258	+	MIR29A|u87|ENSG00000225484|ES	chr10	79808685	79808714	PRPF8|K562	29
chr10	79808258	79809258	+	MIR29A|u87|ENSG00000225484|ES	chr10	79808516	79808684	FUS|HEK293	168
chr10	79808258	79809258	+	MIR29A|u87|ENSG00000225484|ES	chr10	79808786	79808823	SAFB2|K562	37
chr10	79808258	79809258	+	MIR29A|u87|ENSG00000225484|ES	chr10	79808811	79808833	YBX3|K562	22
chr10	79808258	79809258	+	MIR29A|u87|ENSG00000225484|ES	chr10	79808757	79808778	IGF2BP1|K562	21
chr10	79808258	79809258	+	MIR29A|u87|ENSG00000225484|ES	chr10	79808757	79808832	GRWD1|HepG2	75
chr10	79808258	79809258	+	MIR29A|u87|ENSG00000225484|ES	chr10	79808807	79808829	DDX55|K562	22
chr2	218632885	218633885	+	MIR29A|u87|ENSG00000115556|ES	chr2	218633758	218633802	PCBP2|HepG2	44
chr2	218632885	218633885	+	MIR29A|u87|ENSG00000115556|ES	chr2	218633883	218633948	HNRNPK|K562	2
chr2	218632885	218633885	+	MIR29A|u87|ENSG00000115556|ES	chr2	218633281	218633316	CSTF2|HepG2	35
chr2	218632885	218633885	+	MIR29A|u87|ENSG00000115556|ES	chr2	218633484	218633512	CSTF2T|HepG2	28
chr2	218632885	218633885	+	MIR29A|u87|ENSG00000115556|ES	chr2	218633577	218633617	SRSF1|HepG2	40
chr2	218632885	218633885	+	MIR29A|u87|ENSG00000115556|ES	chr2	218633763	218633801	HNRNPK|HepG2	38
chr2	218632885	218633885	+	MIR29A|u87|ENSG00000115556|ES	chr2	218633475	218633501	ZNF622|K562	26
chr2	218632885	218633885	+	MIR29A|u87|ENSG00000115556|ES	chr2	218633568	218633601	XRN2|HepG2	33
chr2	218632885	218633885	+	MIR29A|u87|ENSG00000115556|ES	chr2	218633450	218633494	DDX55|HepG2	44
chr2	218632885	218633885	+	MIR29A|u87|ENSG00000115556|ES	chr2	218633811	218633871	TIA1|HepG2	60
chr2	218632885	218633885	+	MIR29A|u87|ENSG00000115556|ES	chr2	218633546	218633578	GRWD1|HepG2	32
chr2	218632885	218633885	+	MIR29A|u87|ENSG00000115556|ES	chr2	218633433	218633489	GRWD1|HepG2	56
chr2	218632885	218633885	+	MIR29A|u87|ENSG00000115556|ES	chr2	218633448	218633480	SRSF1|HepG2	32
chr2	218632885	218633885	+	MIR29A|u87|ENSG00000115556|ES	chr2	218633328	218633394	RBFOX2|HepG2	66
chr2	218632885	218633885	+	MIR29A|u87|ENSG00000115556|ES	chr2	218633786	218633839	HNRNPK|K562	53
chr2	218632885	218633885	+	MIR29A|u87|ENSG00000115556|ES	chr2	218633638	218633694	HNRNPA1|HepG2	56
chr2	218632885	218633885	+	MIR29A|u87|ENSG00000115556|ES	chr2	218633737	218633832	PCBP2|HepG2	95
chr2	218632885	218633885	+	MIR29A|u87|ENSG00000115556|ES	chr2	218633562	218633632	SRSF9|HepG2	70
chr2	218632885	218633885	+	MIR29A|u87|ENSG00000115556|ES	chr2	218633353	218633384	XRN2|K562	31
chr2	218632885	218633885	+	MIR29A|u87|ENSG00000115556|ES	chr2	218633390	218633403	RBM22|HepG2	13
chr2	218632885	218633885	+	MIR29A|u87|ENSG00000115556|ES	chr2	218633541	218633582	BUD13|HepG2	41
chr2	218632885	218633885	+	MIR29A|u87|ENSG00000115556|ES	chr2	218633456	218633486	GRWD1|HepG2	30
chr2	218632885	218633885	+	MIR29A|u87|ENSG00000115556|ES	chr2	218633732	218633772	UPF1|K562	40
chr2	218632885	218633885	+	MIR29A|u87|ENSG00000115556|ES	chr2	218633289	218633329	CSTF2|HepG2	40
chr2	218632885	218633885	+	MIR29A|u87|ENSG00000115556|ES	chr2	218633742	218633793	U2AF1|HepG2	51
chr2	218632885	218633885	+	MIR29A|u87|ENSG00000115556|ES	chr2	218633359	218633399	SAFB2|K562	40
chr2	218632885	218633885	+	MIR29A|u87|ENSG00000115556|ES	chr2	218633510	218633622	RBM15|HepG2	112
chr2	218632885	218633885	+	MIR29A|u87|ENSG00000115556|ES	chr2	218633445	218633543	EIF3D|HepG2	98
chr2	218632885	218633885	+	MIR29A|u87|ENSG00000115556|ES	chr2	218633351	218633388	BCCIP|HepG2	37
chr2	218632885	218633885	+	MIR29A|u87|ENSG00000115556|ES	chr2	218633808	218633837	YBX3|K562	29
chr2	218632885	218633885	+	MIR29A|u87|ENSG00000115556|ES	chr2	218633760	218633829	HNRNPK|HepG2	69
chr2	218632885	218633885	+	MIR29A|u87|ENSG00000115556|ES	chr2	218633343	218633381	IGF2BP3|HepG2	38
chr2	218632885	218633885	+	MIR29A|u87|ENSG00000115556|ES	chr2	218633326	218633391	RBFOX2|HepG2	65
chr2	218632885	218633885	+	MIR29A|u87|ENSG00000115556|ES	chr2	218633357	218633395	SRSF1|HepG2	38
chr2	218632885	218633885	+	MIR29A|u87|ENSG00000115556|ES	chr2	218633622	218633640	CSTF2T|HepG2	18
chr2	218632885	218633885	+	MIR29A|u87|ENSG00000115556|ES	chr2	218633304	218633336	CSTF2T|HepG2	32
chr2	218632885	218633885	+	MIR29A|u87|ENSG00000115556|ES	chr2	218633537	218633580	ZNF622|K562	43
chr2	218632885	218633885	+	MIR29A|u87|ENSG00000115556|ES	chr2	218633770	218633808	LSM11|HepG2	38
chr2	218632885	218633885	+	MIR29A|u87|ENSG00000115556|ES	chr2	218633725	218633766	GRWD1|HepG2	41
chr2	218632885	218633885	+	MIR29A|u87|ENSG00000115556|ES	chr2	218633556	218633685	AGGF1|HepG2	129
chr2	218632885	218633885	+	MIR29A|u87|ENSG00000115556|ES	chr2	218633456	218633477	AGO2|HEK293S	21
chr2	218632885	218633885	+	MIR29A|u87|ENSG00000115556|ES	chr2	218633452	218633523	UCHL5|HepG2	71
chr2	218632885	218633885	+	MIR29A|u87|ENSG00000115556|ES	chr2	218633550	218633607	U2AF1|HepG2	57
chr2	218632885	218633885	+	MIR29A|u87|ENSG00000115556|ES	chr2	218633723	218633755	PPIG|HepG2	32
chr2	218632885	218633885	+	MIR29A|u87|ENSG00000115556|ES	chr2	218633595	218633629	SRSF1|HepG2	34
chr2	218632885	218633885	+	MIR29A|u87|ENSG00000115556|ES	chr2	218633562	218633594	AGGF1|HepG2	32
chr2	218632885	218633885	+	MIR29A|u87|ENSG00000115556|ES	chr2	218633809	218633837	MTPAP|K562	28
chr2	218632885	218633885	+	MIR29A|u87|ENSG00000115556|ES	chr2	218633529	218633597	RBM22|HepG2	68
chr2	218632885	218633885	+	MIR29A|u87|ENSG00000115556|ES	chr2	218633649	218633698	GRWD1|HepG2	49
chr2	218632885	218633885	+	MIR29A|u87|ENSG00000115556|ES	chr2	218633572	218633578	LSM11|HepG2	6
chr2	218632885	218633885	+	MIR29A|u87|ENSG00000115556|ES	chr2	218633493	218633563	BUD13|HepG2	70
chr13	110893608	110894608	+	MIR29A|u87|ENSG00000088448|ES	chr13	110894605	110894643	DDX42|K562	3
chr13	110893608	110894608	+	MIR29A|u87|ENSG00000088448|ES	chr13	110894600	110894641	EFTUD2|K562	8
chr7	100352872	100353872	+	MIR29A|u87|ENSG00000272752|ES	chr7	100353835	100353898	EWSR1|K562	37
chr7	100352872	100353872	+	MIR29A|u87|ENSG00000272752|ES	chr7	100353530	100353587	DROSHA|K562	57
chr7	100352872	100353872	+	MIR29A|u87|ENSG00000272752|ES	chr7	100353830	100353890	DKC1|HepG2	42
chr7	100352872	100353872	+	MIR29A|u87|ENSG00000272752|ES	chr7	100353600	100353626	NONO|K562	26
chr7	100352872	100353872	+	MIR29A|u87|ENSG00000272752|ES	chr7	100353117	100353123	PPIG|HepG2	6
chr7	100352872	100353872	+	MIR29A|u87|ENSG00000272752|ES	chr7	100353834	100353888	IGF2BP1|HepG2	38
chr7	100352872	100353872	+	MIR29A|u87|ENSG00000272752|ES	chr7	100353102	100353115	PTBP1|K562	13
chr7	100352872	100353872	+	MIR29A|u87|ENSG00000272752|ES	chr7	100353656	100353695	DDX59|HepG2	39
chr7	100352872	100353872	+	MIR29A|u87|ENSG00000272752|ES	chr7	100353836	100353871	HNRNPL|K562	35
chr7	100352872	100353872	+	MIR29A|u87|ENSG00000272752|ES	chr7	100353301	100353336	RBFOX2|HepG2	35
chr7	100352872	100353872	+	MIR29A|u87|ENSG00000272752|ES	chr7	100353209	100353235	UCHL5|K562	26
chr7	100352872	100353872	+	MIR29A|u87|ENSG00000272752|ES	chr7	100353846	100353893	TRA2A|HepG2	26
chr7	100352872	100353872	+	MIR29A|u87|ENSG00000272752|ES	chr7	100353730	100353754	RBM5|HepG2	24
chr7	100352872	100353872	+	MIR29A|u87|ENSG00000272752|ES	chr7	100353843	100353881	RPS3|HepG2	29
chr7	100352872	100353872	+	MIR29A|u87|ENSG00000272752|ES	chr7	100353512	100353555	RBM22|K562	43
chr7	100352872	100353872	+	MIR29A|u87|ENSG00000272752|ES	chr7	100353372	100353386	U2AF2|HepG2	14
chr7	100352872	100353872	+	MIR29A|u87|ENSG00000272752|ES	chr7	100353296	100353330	AUH|K562	34
chr7	100352872	100353872	+	MIR29A|u87|ENSG00000272752|ES	chr7	100352970	100353017	PRPF8|HepG2	47
chr7	100352872	100353872	+	MIR29A|u87|ENSG00000272752|ES	chr7	100353838	100353889	SLTM|K562	34
chr7	100352872	100353872	+	MIR29A|u87|ENSG00000272752|ES	chr7	100353086	100353120	EIF3H|HepG2	34
chr7	100352872	100353872	+	MIR29A|u87|ENSG00000272752|ES	chr7	100352925	100352979	DDX24|K562	54
chr7	100352872	100353872	+	MIR29A|u87|ENSG00000272752|ES	chr7	100353012	100353044	TBRG4|HepG2	32
chr7	100352872	100353872	+	MIR29A|u87|ENSG00000272752|ES	chr7	100353849	100353874	FXR1|K562	23
chr7	100352872	100353872	+	MIR29A|u87|ENSG00000272752|ES	chr7	100353827	100353917	SMNDC1|HepG2	45
chr7	100352872	100353872	+	MIR29A|u87|ENSG00000272752|ES	chr7	100352945	100352963	HNRNPL|K562	18
chr7	100352872	100353872	+	MIR29A|u87|ENSG00000272752|ES	chr7	100353833	100353901	YWHAG|K562	39
chr7	100352872	100353872	+	MIR29A|u87|ENSG00000272752|ES	chr7	100352991	100353026	U2AF2|HepG2	35
chr7	100352872	100353872	+	MIR29A|u87|ENSG00000272752|ES	chr7	100353840	100353899	DDX24|K562	32
chr7	100352872	100353872	+	MIR29A|u87|ENSG00000272752|ES	chr7	100353837	100353894	AKAP8L|K562	35
chr7	100352872	100353872	+	MIR29A|u87|ENSG00000272752|ES	chr7	100353839	100353875	SMNDC1|HepG2	33
chr7	100352872	100353872	+	MIR29A|u87|ENSG00000272752|ES	chr7	100352945	100353001	DDX55|K562	56
chr7	100352872	100353872	+	MIR29A|u87|ENSG00000272752|ES	chr7	100353482	100353617	FIP1L1|HEK293	135
chr7	100352872	100353872	+	MIR29A|u87|ENSG00000272752|ES	chr7	100353597	100353617	MTPAP|K562	20
chr7	100352872	100353872	+	MIR29A|u87|ENSG00000272752|ES	chr7	100353596	100353617	AGGF1|HepG2	21
chr7	100352872	100353872	+	MIR29A|u87|ENSG00000272752|ES	chr7	100353841	100353873	METAP2|K562	31
chr7	100352872	100353872	+	MIR29A|u87|ENSG00000272752|ES	chr7	100353849	100353883	CSTF2T|HepG2	23
chr7	100352872	100353872	+	MIR29A|u87|ENSG00000272752|ES	chr7	100352890	100352925	DDX24|K562	35
chr7	100352872	100353872	+	MIR29A|u87|ENSG00000272752|ES	chr7	100353850	100353877	XPO5|HepG2	22
chr7	100352872	100353872	+	MIR29A|u87|ENSG00000272752|ES	chr7	100353100	100353124	HLTF|K562	24
chr7	100352872	100353872	+	MIR29A|u87|ENSG00000272752|ES	chr7	100352888	100352906	SUB1|HepG2	18
chr7	100352872	100353872	+	MIR29A|u87|ENSG00000272752|ES	chr7	100352969	100352993	GTF2F1|K562	24
chr7	100352872	100353872	+	MIR29A|u87|ENSG00000272752|ES	chr7	100353842	100353889	AGGF1|HepG2	30
chr7	100352872	100353872	+	MIR29A|u87|ENSG00000272752|ES	chr7	100352938	100352962	EIF3D|HepG2	24
chr7	100352872	100353872	+	MIR29A|u87|ENSG00000272752|ES	chr7	100353381	100353390	PTBP1|K562	9
chr7	100352872	100353872	+	MIR29A|u87|ENSG00000272752|ES	chr7	100352909	100352970	PRPF8|HepG2	61
chr7	100352872	100353872	+	MIR29A|u87|ENSG00000272752|ES	chr7	100353646	100353779	HNRNPK|K562	133
chr7	100352872	100353872	+	MIR29A|u87|ENSG00000272752|ES	chr7	100353828	100353895	DKC1|HepG2	44
chr7	100352872	100353872	+	MIR29A|u87|ENSG00000272752|ES	chr7	100353062	100353087	TROVE2|HepG2	25
chr7	100352872	100353872	+	MIR29A|u87|ENSG00000272752|ES	chr7	100353112	100353124	DDX59|HepG2	12
chr7	100352872	100353872	+	MIR29A|u87|ENSG00000272752|ES	chr7	100353328	100353336	XRCC6|HepG2	8
chr7	100352872	100353872	+	MIR29A|u87|ENSG00000272752|ES	chr7	100353235	100353264	U2AF1|HepG2	29
chr7	100352872	100353872	+	MIR29A|u87|ENSG00000272752|ES	chr7	100353645	100353686	U2AF2|K562	41
chr7	100352872	100353872	+	MIR29A|u87|ENSG00000272752|ES	chr7	100353542	100353549	PTBP1|HepG2	7
chr7	100352872	100353872	+	MIR29A|u87|ENSG00000272752|ES	chr7	100353209	100353212	AGGF1|K562	3
chr7	100352872	100353872	+	MIR29A|u87|ENSG00000272752|ES	chr7	100353839	100353883	LARP4|K562	33
chr7	100352872	100353872	+	MIR29A|u87|ENSG00000272752|ES	chr7	100353714	100353767	HNRNPK|K562	53
chr7	100352872	100353872	+	MIR29A|u87|ENSG00000272752|ES	chr7	100353840	100353881	U2AF2|K562	32
chr7	100352872	100353872	+	MIR29A|u87|ENSG00000272752|ES	chr7	100353602	100353629	U2AF2|K562	27
chr7	100352872	100353872	+	MIR29A|u87|ENSG00000272752|ES	chr7	100352989	100353019	SUB1|HepG2	30
chr7	100352872	100353872	+	MIR29A|u87|ENSG00000272752|ES	chr7	100353832	100353908	CSTF2T|K562	40
chr7	100352872	100353872	+	MIR29A|u87|ENSG00000272752|ES	chr7	100352938	100352978	HNRNPUL1|K562	40
chr7	100352872	100353872	+	MIR29A|u87|ENSG00000272752|ES	chr7	100353833	100353894	LSM11|HepG2	39
chr7	100352872	100353872	+	MIR29A|u87|ENSG00000272752|ES	chr7	100353666	100353696	KHDRBS1|K562	30
chr7	100352872	100353872	+	MIR29A|u87|ENSG00000272752|ES	chr7	100353863	100353889	XRCC6|K562	9
chr7	100352872	100353872	+	MIR29A|u87|ENSG00000272752|ES	chr7	100353219	100353243	AUH|HepG2	24
chr7	100352872	100353872	+	MIR29A|u87|ENSG00000272752|ES	chr7	100352964	100353097	AGO2|HEK293	133
chr7	100352872	100353872	+	MIR29A|u87|ENSG00000272752|ES	chr7	100353622	100353660	U2AF1|K562	38
chr7	100352872	100353872	+	MIR29A|u87|ENSG00000272752|ES	chr7	100353870	100353898	AGGF1|K562	2
chr7	100352872	100353872	+	MIR29A|u87|ENSG00000272752|ES	chr7	100352940	100353022	SMNDC1|HepG2	82
chr7	100352872	100353872	+	MIR29A|u87|ENSG00000272752|ES	chr7	100352978	100353029	BUD13|K562	51
chr7	100352872	100353872	+	MIR29A|u87|ENSG00000272752|ES	chr7	100353374	100353385	U2AF1|HepG2	11
chr7	100352872	100353872	+	MIR29A|u87|ENSG00000272752|ES	chr7	100353852	100353873	FKBP4|HepG2	20
chr7	100352872	100353872	+	MIR29A|u87|ENSG00000272752|ES	chr7	100353599	100353608	RBM5|HepG2	9
chr7	100352872	100353872	+	MIR29A|u87|ENSG00000272752|ES	chr7	100353844	100353895	DDX3X|HepG2	28
chr7	100352872	100353872	+	MIR29A|u87|ENSG00000272752|ES	chr7	100353420	100353448	NOLC1|HepG2	28
chr7	100352872	100353872	+	MIR29A|u87|ENSG00000272752|ES	chr7	100353647	100353692	KHSRP|K562	45
chr7	100352872	100353872	+	MIR29A|u87|ENSG00000272752|ES	chr7	100353727	100353753	GRWD1|HepG2	26
chr7	100352872	100353872	+	MIR29A|u87|ENSG00000272752|ES	chr7	100353095	100353117	SRSF7|HepG2	22
chr7	100352872	100353872	+	MIR29A|u87|ENSG00000272752|ES	chr7	100352988	100352997	TBRG4|HepG2	9
chr7	100352872	100353872	+	MIR29A|u87|ENSG00000272752|ES	chr7	100353634	100353687	PCBP2|HepG2	53
chr7	100352872	100353872	+	MIR29A|u87|ENSG00000272752|ES	chr7	100353836	100353888	CDC40|HepG2	36
chr7	100352872	100353872	+	MIR29A|u87|ENSG00000272752|ES	chr7	100353831	100353888	AKAP8L|K562	41
chr7	100352872	100353872	+	MIR29A|u87|ENSG00000272752|ES	chr7	100353686	100353721	SRSF7|K562	35
chr7	100352872	100353872	+	MIR29A|u87|ENSG00000272752|ES	chr7	100353675	100353691	HNRNPU|K562	16
chr7	100352872	100353872	+	MIR29A|u87|ENSG00000272752|ES	chr7	100353840	100353895	TROVE2|HepG2	32
chr7	100352872	100353872	+	MIR29A|u87|ENSG00000272752|ES	chr7	100353067	100353115	PUS1|K562	48
chr7	100352872	100353872	+	MIR29A|u87|ENSG00000272752|ES	chr7	100353690	100353746	RBFOX2|HepG2	56
chr7	100352872	100353872	+	MIR29A|u87|ENSG00000272752|ES	chr7	100353671	100353688	DDX6|K562	17
chr7	100352872	100353872	+	MIR29A|u87|ENSG00000272752|ES	chr7	100353619	100353687	HNRNPK|K562	68
chr7	100352872	100353872	+	MIR29A|u87|ENSG00000272752|ES	chr7	100353615	100353657	RBM15|K562	42
chr7	100352872	100353872	+	MIR29A|u87|ENSG00000272752|ES	chr7	100352945	100353025	SMNDC1|K562	80
chr7	100352872	100353872	+	MIR29A|u87|ENSG00000272752|ES	chr7	100353775	100353802	UCHL5|HepG2	27
chr7	100352872	100353872	+	MIR29A|u87|ENSG00000272752|ES	chr7	100352952	100352979	RBM15|HepG2	27
chr7	100352872	100353872	+	MIR29A|u87|ENSG00000272752|ES	chr7	100353776	100353799	SLTM|HepG2	23
chr7	100352872	100353872	+	MIR29A|u87|ENSG00000272752|ES	chr7	100353721	100353748	SFPQ|HepG2	27
chr7	100352872	100353872	+	MIR29A|u87|ENSG00000272752|ES	chr7	100353641	100353692	U2AF2|HepG2	51
chr7	100352872	100353872	+	MIR29A|u87|ENSG00000272752|ES	chr7	100353305	100353339	GTF2F1|HepG2	34
chr7	100352872	100353872	+	MIR29A|u87|ENSG00000272752|ES	chr7	100352952	100353029	SMNDC1|K562	77
chr7	100352872	100353872	+	MIR29A|u87|ENSG00000272752|ES	chr7	100353483	100353537	TARDBP|K562	54
chr7	100352872	100353872	+	MIR29A|u87|ENSG00000272752|ES	chr7	100353168	100353212	TBRG4|HepG2	44
chr7	100352872	100353872	+	MIR29A|u87|ENSG00000272752|ES	chr7	100353364	100353381	DDX3X|K562	17
chr7	100352872	100353872	+	MIR29A|u87|ENSG00000272752|ES	chr7	100352885	100352896	METAP2|K562	11
chr7	100352872	100353872	+	MIR29A|u87|ENSG00000272752|ES	chr7	100353654	100353685	TIA1|HepG2	31
chr7	100352872	100353872	+	MIR29A|u87|ENSG00000272752|ES	chr7	100352956	100352993	GTF2F1|HepG2	37
chr7	100352872	100353872	+	MIR29A|u87|ENSG00000272752|ES	chr7	100352990	100353024	DDX24|K562	34
chr7	100352872	100353872	+	MIR29A|u87|ENSG00000272752|ES	chr7	100353242	100353477	AGO2|HEK293S	235
chr7	100352872	100353872	+	MIR29A|u87|ENSG00000272752|ES	chr7	100353864	100353895	RBM22|K562	8
chr7	100352872	100353872	+	MIR29A|u87|ENSG00000272752|ES	chr7	100353742	100353743	PCBP2|HepG2	1
chr7	100352872	100353872	+	MIR29A|u87|ENSG00000272752|ES	chr7	100353836	100353891	DGCR8|HepG2	36
chr7	100352872	100353872	+	MIR29A|u87|ENSG00000272752|ES	chr7	100353657	100353698	GNL3|K562	41
chr7	100352872	100353872	+	MIR29A|u87|ENSG00000272752|ES	chr7	100353640	100353685	DGCR8|HepG2	45
chr7	100352872	100353872	+	MIR29A|u87|ENSG00000272752|ES	chr7	100352927	100352985	RBM5|HepG2	58
chr7	100352872	100353872	+	MIR29A|u87|ENSG00000272752|ES	chr7	100353859	100353878	XRN2|HepG2	13
chr7	100352872	100353872	+	MIR29A|u87|ENSG00000272752|ES	chr7	100353006	100353025	SF3B4|K562	19
chr7	100352872	100353872	+	MIR29A|u87|ENSG00000272752|ES	chr7	100353363	100353408	CSTF2T|HepG2	45
chr7	100352872	100353872	+	MIR29A|u87|ENSG00000272752|ES	chr7	100353850	100353888	HNRNPUL1|HepG2	22
chr7	100352872	100353872	+	MIR29A|u87|ENSG00000272752|ES	chr7	100353832	100353922	EIF3D|HepG2	40
chr7	100352872	100353872	+	MIR29A|u87|ENSG00000272752|ES	chr7	100353830	100353903	RPS5|K562	42
chr7	100352872	100353872	+	MIR29A|u87|ENSG00000272752|ES	chr7	100353639	100353683	RPS5|HepG2	44
chr7	100352872	100353872	+	MIR29A|u87|ENSG00000272752|ES	chr7	100353601	100353674	U2AF1|HepG2	73
chr7	100352872	100353872	+	MIR29A|u87|ENSG00000272752|ES	chr7	100353650	100353680	YBX3|K562	30
chr7	100352872	100353872	+	MIR29A|u87|ENSG00000272752|ES	chr7	100353837	100353903	XRCC6|K562	35
chr7	100352872	100353872	+	MIR29A|u87|ENSG00000272752|ES	chr7	100352899	100352913	DDX24|K562	14
chr7	100352872	100353872	+	MIR29A|u87|ENSG00000272752|ES	chr7	100353843	100353901	ILF3|K562	29
chr7	100352872	100353872	+	MIR29A|u87|ENSG00000272752|ES	chr7	100353489	100353536	XRN2|K562	47
chr7	100352872	100353872	+	MIR29A|u87|ENSG00000272752|ES	chr7	100353104	100353123	U2AF1|HepG2	19
chr7	100352872	100353872	+	MIR29A|u87|ENSG00000272752|ES	chr7	100352866	100352893	SRSF7|K562	21
chr7	100352872	100353872	+	MIR29A|u87|ENSG00000272752|ES	chr7	100353825	100353895	LARP4|HepG2	47
chr7	100352872	100353872	+	MIR29A|u87|ENSG00000272752|ES	chr7	100353835	100353891	GRSF1|HepG2	37
chr7	100352872	100353872	+	MIR29A|u87|ENSG00000272752|ES	chr7	100353775	100353802	DDX6|K562	27
chr7	100352872	100353872	+	MIR29A|u87|ENSG00000272752|ES	chr7	100353608	100353655	HNRNPL|K562	47
chr7	100352872	100353872	+	MIR29A|u87|ENSG00000272752|ES	chr7	100353659	100353680	NCBP2|K562	21
chr7	100352872	100353872	+	MIR29A|u87|ENSG00000272752|ES	chr7	100353480	100353550	AKAP8L|K562	70
chr7	100352872	100353872	+	MIR29A|u87|ENSG00000272752|ES	chr7	100353222	100353248	U2AF1|HepG2	26
chr7	100352872	100353872	+	MIR29A|u87|ENSG00000272752|ES	chr7	100353837	100353876	KHDRBS1|K562	35
chr7	100352872	100353872	+	MIR29A|u87|ENSG00000272752|ES	chr7	100352963	100352982	RBM22|HepG2	19
chr7	100352872	100353872	+	MIR29A|u87|ENSG00000272752|ES	chr7	100353580	100353639	TARDBP|K562	59
chr7	100352872	100353872	+	MIR29A|u87|ENSG00000272752|ES	chr7	100353446	100353499	RPS5|K562	53
chr7	100352872	100353872	+	MIR29A|u87|ENSG00000272752|ES	chr7	100353463	100353546	PRPF8|HepG2	83
chr7	100352872	100353872	+	MIR29A|u87|ENSG00000272752|ES	chr7	100353303	100353327	IGF2BP3|HepG2	24
chr7	100352872	100353872	+	MIR29A|u87|ENSG00000272752|ES	chr7	100352944	100353019	DDX42|K562	75
chr7	100352872	100353872	+	MIR29A|u87|ENSG00000272752|ES	chr7	100353844	100353896	UCHL5|K562	28
chr7	100352872	100353872	+	MIR29A|u87|ENSG00000272752|ES	chr7	100353677	100353692	CPSF6|K562	15
chr7	100352872	100353872	+	MIR29A|u87|ENSG00000272752|ES	chr7	100352934	100352964	FXR1|K562	30
chr7	100352872	100353872	+	MIR29A|u87|ENSG00000272752|ES	chr7	100352946	100352955	IGF2BP2|K562	9
chr7	100352872	100353872	+	MIR29A|u87|ENSG00000272752|ES	chr7	100353836	100353866	NCBP2|HepG2	30
chr7	100352872	100353872	+	MIR29A|u87|ENSG00000272752|ES	chr7	100353846	100353891	EFTUD2|HepG2	26
chr7	100352872	100353872	+	MIR29A|u87|ENSG00000272752|ES	chr7	100353005	100353023	RBM15|K562	18
chr7	100352872	100353872	+	MIR29A|u87|ENSG00000272752|ES	chr7	100352928	100353014	SAFB2|K562	86
chr7	100352872	100353872	+	MIR29A|u87|ENSG00000272752|ES	chr7	100352881	100352909	LSM11|HepG2	28
chr7	100352872	100353872	+	MIR29A|u87|ENSG00000272752|ES	chr7	100353097	100353121	LSM11|HepG2	24
chr7	100352872	100353872	+	MIR29A|u87|ENSG00000272752|ES	chr7	100353218	100353254	UCHL5|HepG2	36
chr7	100352872	100353872	+	MIR29A|u87|ENSG00000272752|ES	chr7	100353842	100353894	GTF2F1|K562	30
chr7	100352872	100353872	+	MIR29A|u87|ENSG00000272752|ES	chr7	100353844	100353880	NCBP2|K562	28
chr7	100352872	100353872	+	MIR29A|u87|ENSG00000272752|ES	chr7	100352926	100352991	FAM120A|K562	65
chr7	100352872	100353872	+	MIR29A|u87|ENSG00000272752|ES	chr7	100353076	100353115	HNRNPA1|K562	39
chr7	100352872	100353872	+	MIR29A|u87|ENSG00000272752|ES	chr7	100353843	100353880	KHSRP|K562	29
chr7	100352872	100353872	+	MIR29A|u87|ENSG00000272752|ES	chr7	100353828	100353885	FMR1|K562	44
chr7	100352872	100353872	+	MIR29A|u87|ENSG00000272752|ES	chr7	100353077	100353113	PRPF8|K562	36
chr7	100352872	100353872	+	MIR29A|u87|ENSG00000272752|ES	chr7	100353473	100353507	AUH|HepG2	34
chr7	100352872	100353872	+	MIR29A|u87|ENSG00000272752|ES	chr7	100352931	100352982	SND1|K562	51
chr7	100352872	100353872	+	MIR29A|u87|ENSG00000272752|ES	chr7	100352927	100353019	PRPF8|K562	92
chr7	100352872	100353872	+	MIR29A|u87|ENSG00000272752|ES	chr7	100353209	100353224	FKBP4|HepG2	15
chr7	100352872	100353872	+	MIR29A|u87|ENSG00000272752|ES	chr7	100353842	100353885	SF3A3|HepG2	30
chr7	100352872	100353872	+	MIR29A|u87|ENSG00000272752|ES	chr7	100353599	100353624	NKRF|HepG2	25
chr7	100352872	100353872	+	MIR29A|u87|ENSG00000272752|ES	chr7	100352929	100352952	HNRNPA1|K562	23
chr7	100352872	100353872	+	MIR29A|u87|ENSG00000272752|ES	chr7	100352886	100352896	DHX30|K562	10
chr7	100352872	100353872	+	MIR29A|u87|ENSG00000272752|ES	chr7	100352936	100352985	METAP2|K562	49
chr7	100352872	100353872	+	MIR29A|u87|ENSG00000272752|ES	chr7	100353366	100353397	U2AF1|HepG2	31
chr7	100352872	100353872	+	MIR29A|u87|ENSG00000272752|ES	chr7	100353836	100353888	MTPAP|K562	36
chr7	100352872	100353872	+	MIR29A|u87|ENSG00000272752|ES	chr7	100353597	100353609	LARP4|HepG2	12
chr7	100352872	100353872	+	MIR29A|u87|ENSG00000272752|ES	chr7	100352927	100353002	DDX42|K562	75
chr7	100352872	100353872	+	MIR29A|u87|ENSG00000272752|ES	chr7	100352918	100352966	SUPV3L1|HepG2	48
chr7	100352872	100353872	+	MIR29A|u87|ENSG00000272752|ES	chr7	100352937	100352986	PTBP1|K562	49
chr7	100352872	100353872	+	MIR29A|u87|ENSG00000272752|ES	chr7	100353835	100353905	SUB1|HepG2	37
chr7	100352872	100353872	+	MIR29A|u87|ENSG00000272752|ES	chr7	100353829	100353898	SRSF7|K562	43
chr7	100352872	100353872	+	MIR29A|u87|ENSG00000272752|ES	chr7	100352936	100352975	EFTUD2|K562	39
chr7	100352872	100353872	+	MIR29A|u87|ENSG00000272752|ES	chr7	100353004	100353021	SRSF9|HepG2	17
chr7	100352872	100353872	+	MIR29A|u87|ENSG00000272752|ES	chr7	100353467	100353508	SRSF1|HepG2	41
chr7	100352872	100353872	+	MIR29A|u87|ENSG00000272752|ES	chr7	100353707	100353749	HNRNPK|HepG2	42
chr7	100352872	100353872	+	MIR29A|u87|ENSG00000272752|ES	chr7	100352859	100352905	EIF3D|HepG2	33
chr7	100352872	100353872	+	MIR29A|u87|ENSG00000272752|ES	chr7	100353395	100353547	GRWD1|HepG2	152
chr7	100352872	100353872	+	MIR29A|u87|ENSG00000272752|ES	chr7	100353837	100353895	DHX30|K562	35
chr7	100352872	100353872	+	MIR29A|u87|ENSG00000272752|ES	chr7	100353595	100353614	XPO5|HepG2	19
chr7	100352872	100353872	+	MIR29A|u87|ENSG00000272752|ES	chr7	100353595	100353614	PTBP1|HepG2	19
chr7	100352872	100353872	+	MIR29A|u87|ENSG00000272752|ES	chr7	100353665	100353676	CSTF2T|K562	11
chr7	100352872	100353872	+	MIR29A|u87|ENSG00000272752|ES	chr7	100353865	100353874	SRSF1|HepG2	7
chr7	100352872	100353872	+	MIR29A|u87|ENSG00000272752|ES	chr7	100353846	100353880	HNRNPUL1|K562	26
chr7	100352872	100353872	+	MIR29A|u87|ENSG00000272752|ES	chr7	100353643	100353695	HNRNPK|HepG2	52
chr7	100352872	100353872	+	MIR29A|u87|ENSG00000272752|ES	chr7	100352941	100352994	SF3A3|HepG2	53
chr7	100352872	100353872	+	MIR29A|u87|ENSG00000272752|ES	chr7	100353832	100353908	BUD13|K562	40
chr7	100352872	100353872	+	MIR29A|u87|ENSG00000272752|ES	chr7	100353642	100353696	HNRNPK|HepG2	54
chr7	100352872	100353872	+	MIR29A|u87|ENSG00000272752|ES	chr7	100353835	100353877	NOL12|HepG2	37
chr7	100352872	100353872	+	MIR29A|u87|ENSG00000272752|ES	chr7	100352894	100352906	CSTF2|HepG2	12
chr7	100352872	100353872	+	MIR29A|u87|ENSG00000272752|ES	chr7	100353658	100353678	RBM15|HepG2	20
chr7	100352872	100353872	+	MIR29A|u87|ENSG00000272752|ES	chr7	100353588	100353618	TBRG4|K562	30
chr7	100352872	100353872	+	MIR29A|u87|ENSG00000272752|ES	chr7	100353784	100353805	RBFOX2|K562	21
chr7	100352872	100353872	+	MIR29A|u87|ENSG00000272752|ES	chr7	100353299	100353344	TAF15|HepG2	45
chr7	100352872	100353872	+	MIR29A|u87|ENSG00000272752|ES	chr7	100353048	100353076	TRA2A|HepG2	28
chr7	100352872	100353872	+	MIR29A|u87|ENSG00000272752|ES	chr7	100353838	100353872	U2AF1|K562	34
chr7	100352872	100353872	+	MIR29A|u87|ENSG00000272752|ES	chr7	100353490	100353510	PRPF8|K562	20
chr7	100352872	100353872	+	MIR29A|u87|ENSG00000272752|ES	chr7	100353840	100353877	RBM15|K562	32
chr7	100352872	100353872	+	MIR29A|u87|ENSG00000272752|ES	chr7	100353540	100353564	DGCR8|K562	24
chr7	100352872	100353872	+	MIR29A|u87|ENSG00000272752|ES	chr7	100352990	100353012	NOLC1|HepG2	22
chr7	100352872	100353872	+	MIR29A|u87|ENSG00000272752|ES	chr7	100353730	100353755	SUPV3L1|HepG2	25
chr7	100352872	100353872	+	MIR29A|u87|ENSG00000272752|ES	chr7	100353459	100353500	SRSF1|HepG2	41
chr7	100352872	100353872	+	MIR29A|u87|ENSG00000272752|ES	chr7	100353102	100353113	HNRNPUL1|HepG2	11
chr7	100352872	100353872	+	MIR29A|u87|ENSG00000272752|ES	chr7	100353208	100353240	ZNF622|K562	32
chr7	100352872	100353872	+	MIR29A|u87|ENSG00000272752|ES	chr7	100352950	100353024	FAM120A|K562	74
chr7	100352872	100353872	+	MIR29A|u87|ENSG00000272752|ES	chr7	100353666	100353684	XRN2|HepG2	18
chr7	100352872	100353872	+	MIR29A|u87|ENSG00000272752|ES	chr7	100353470	100353536	U2AF1|HepG2	66
chr7	100352872	100353872	+	MIR29A|u87|ENSG00000272752|ES	chr7	100353100	100353116	PRPF8|K562	16
chr7	100352872	100353872	+	MIR29A|u87|ENSG00000272752|ES	chr7	100353587	100353679	LSM11|K562	92
chr7	100352872	100353872	+	MIR29A|u87|ENSG00000272752|ES	chr7	100353736	100353754	DGCR8|HepG2	18
chr7	100352872	100353872	+	MIR29A|u87|ENSG00000272752|ES	chr7	100353095	100353122	RBM27|K562	27
chr7	100352872	100353872	+	MIR29A|u87|ENSG00000272752|ES	chr7	100353326	100353396	EFTUD2|K562	70
chr7	100352872	100353872	+	MIR29A|u87|ENSG00000272752|ES	chr7	100352921	100352978	BUD13|K562	57
chr7	100352872	100353872	+	MIR29A|u87|ENSG00000272752|ES	chr7	100353836	100353889	GTF2F1|K562	36
chr7	100352872	100353872	+	MIR29A|u87|ENSG00000272752|ES	chr7	100353106	100353136	PRPF8|HepG2	30
chr7	100352872	100353872	+	MIR29A|u87|ENSG00000272752|ES	chr7	100353841	100353894	GNL3|K562	31
chr7	100352872	100353872	+	MIR29A|u87|ENSG00000272752|ES	chr7	100352974	100353030	U2AF2|K562	56
chr7	100352872	100353872	+	MIR29A|u87|ENSG00000272752|ES	chr7	100353749	100353764	PCBP2|HepG2	15
chr7	100352872	100353872	+	MIR29A|u87|ENSG00000272752|ES	chr7	100353452	100353528	UCHL5|HepG2	76
chr7	100352872	100353872	+	MIR29A|u87|ENSG00000272752|ES	chr7	100352884	100352901	DDX55|K562	17
chr7	100352872	100353872	+	MIR29A|u87|ENSG00000272752|ES	chr7	100352922	100352983	TAF15|K562	61
chr7	100352872	100353872	+	MIR29A|u87|ENSG00000272752|ES	chr7	100353592	100353626	PRPF8|K562	34
chr7	100352872	100353872	+	MIR29A|u87|ENSG00000272752|ES	chr7	100353664	100353674	NONO|K562	10
chr7	100352872	100353872	+	MIR29A|u87|ENSG00000272752|ES	chr7	100352927	100352960	RBM15|K562	33
chr7	100352872	100353872	+	MIR29A|u87|ENSG00000272752|ES	chr7	100353157	100353168	DGCR8|K562	11
chr7	100352872	100353872	+	MIR29A|u87|ENSG00000272752|ES	chr7	100353596	100353634	AKAP8L|K562	38
chr7	100352872	100353872	+	MIR29A|u87|ENSG00000272752|ES	chr7	100353055	100353074	U2AF2|K562	19
chr7	100352872	100353872	+	MIR29A|u87|ENSG00000272752|ES	chr7	100353471	100353535	U2AF1|HepG2	64
chr7	100352872	100353872	+	MIR29A|u87|ENSG00000272752|ES	chr7	100352966	100353017	TNRC6A|K562	51
chr7	100352872	100353872	+	MIR29A|u87|ENSG00000272752|ES	chr7	100353379	100353393	HNRNPU|K562	14
chr7	100352872	100353872	+	MIR29A|u87|ENSG00000272752|ES	chr7	100353841	100353914	DDX59|HepG2	31
chr7	100352872	100353872	+	MIR29A|u87|ENSG00000272752|ES	chr7	100353591	100353643	HNRNPM|K562	52
chr7	100352872	100353872	+	MIR29A|u87|ENSG00000272752|ES	chr7	100353370	100353396	PUM2|K562	26
chr7	100352872	100353872	+	MIR29A|u87|ENSG00000272752|ES	chr7	100353843	100353887	RPS11|K562	29
chr7	100352872	100353872	+	MIR29A|u87|ENSG00000272752|ES	chr7	100353219	100353239	TRA2A|K562	20
chr7	100352872	100353872	+	MIR29A|u87|ENSG00000272752|ES	chr7	100353844	100353894	CSTF2T|HepG2	28
chr7	100352872	100353872	+	MIR29A|u87|ENSG00000272752|ES	chr7	100353845	100353899	U2AF2|HepG2	27
chr7	100352872	100353872	+	MIR29A|u87|ENSG00000272752|ES	chr7	100353788	100353795	PRPF8|K562	7
chr7	100352872	100353872	+	MIR29A|u87|ENSG00000272752|ES	chr7	100353295	100353329	GNL3|K562	34
chr7	100352872	100353872	+	MIR29A|u87|ENSG00000272752|ES	chr7	100353577	100353656	IGF2BP1|HepG2	79
chr7	100352872	100353872	+	MIR29A|u87|ENSG00000272752|ES	chr7	100353597	100353636	IGF2BP3|HepG2	39
chr7	100352872	100353872	+	MIR29A|u87|ENSG00000272752|ES	chr7	100353479	100353529	BUD13|K562	50
chr7	100352872	100353872	+	MIR29A|u87|ENSG00000272752|ES	chr7	100353644	100353699	U2AF2|HepG2	55
chr7	100352872	100353872	+	MIR29A|u87|ENSG00000272752|ES	chr7	100353496	100353525	TAF15|K562	29
chr7	100352872	100353872	+	MIR29A|u87|ENSG00000272752|ES	chr7	100353458	100353498	ZNF622|K562	40
chr7	100352872	100353872	+	MIR29A|u87|ENSG00000272752|ES	chr7	100353630	100353649	DHX30|HepG2	19
chr7	100352872	100353872	+	MIR29A|u87|ENSG00000272752|ES	chr7	100353421	100353458	LSM11|K562	37
chr7	100352872	100353872	+	MIR29A|u87|ENSG00000272752|ES	chr7	100353712	100353767	XRN2|HepG2	55
chr7	100352872	100353872	+	MIR29A|u87|ENSG00000272752|ES	chr7	100353584	100353621	SUB1|HepG2	37
chr7	100352872	100353872	+	MIR29A|u87|ENSG00000272752|ES	chr7	100353704	100353732	SUB1|HepG2	28
chr7	100352872	100353872	+	MIR29A|u87|ENSG00000272752|ES	chr7	100353596	100353622	HNRNPL|K562	26
chr7	100352872	100353872	+	MIR29A|u87|ENSG00000272752|ES	chr7	100352945	100352997	LARP4|HepG2	52
chr7	100352872	100353872	+	MIR29A|u87|ENSG00000272752|ES	chr7	100352915	100352951	AARS|K562	36
chr7	100352872	100353872	+	MIR29A|u87|ENSG00000272752|ES	chr7	100353732	100353751	GTF2F1|HepG2	19
chr7	100352872	100353872	+	MIR29A|u87|ENSG00000272752|ES	chr7	100353085	100353126	GRWD1|HepG2	41
chr7	100352872	100353872	+	MIR29A|u87|ENSG00000272752|ES	chr7	100353608	100353620	EFTUD2|HepG2	12
chr7	100352872	100353872	+	MIR29A|u87|ENSG00000272752|ES	chr7	100352932	100352983	SF3B4|HepG2	51
chr7	100352872	100353872	+	MIR29A|u87|ENSG00000272752|ES	chr7	100353867	100353921	TARDBP|K562	5
chr7	100352872	100353872	+	MIR29A|u87|ENSG00000272752|ES	chr7	100352938	100352969	DGCR8|K562	31
chr7	100352872	100353872	+	MIR29A|u87|ENSG00000272752|ES	chr7	100352995	100353020	U2AF2|K562	25
chr7	100352872	100353872	+	MIR29A|u87|ENSG00000272752|ES	chr7	100353540	100353559	NONO|K562	19
chr7	100352872	100353872	+	MIR29A|u87|ENSG00000272752|ES	chr7	100353842	100353889	NCBP2|HepG2	30
chr7	100352872	100353872	+	MIR29A|u87|ENSG00000272752|ES	chr7	100353090	100353120	LARP4|K562	30
chr7	100352872	100353872	+	MIR29A|u87|ENSG00000272752|ES	chr7	100353086	100353121	UCHL5|HepG2	35
chr7	100352872	100353872	+	MIR29A|u87|ENSG00000272752|ES	chr7	100353834	100353897	LARP4|HepG2	38
chr7	100352872	100353872	+	MIR29A|u87|ENSG00000272752|ES	chr7	100352928	100352983	PPIL4|K562	55
chr7	100352872	100353872	+	MIR29A|u87|ENSG00000272752|ES	chr7	100353835	100353909	RBFOX2|K562	37
chr7	100352872	100353872	+	MIR29A|u87|ENSG00000272752|ES	chr7	100353325	100353381	ILF3|K562	56
chr7	100352872	100353872	+	MIR29A|u87|ENSG00000272752|ES	chr7	100353850	100353900	SF3B4|K562	22
chr7	100352872	100353872	+	MIR29A|u87|ENSG00000272752|ES	chr7	100353209	100353229	DDX55|K562	20
chr7	100352872	100353872	+	MIR29A|u87|ENSG00000272752|ES	chr7	100353594	100353636	NOLC1|K562	42
chr7	100352872	100353872	+	MIR29A|u87|ENSG00000272752|ES	chr7	100353834	100353878	SND1|HepG2	38
chr7	100352872	100353872	+	MIR29A|u87|ENSG00000272752|ES	chr7	100353464	100353490	LSM11|HepG2	26
chr7	100352872	100353872	+	MIR29A|u87|ENSG00000272752|ES	chr7	100352932	100353018	AGGF1|HepG2	86
chr7	100352872	100353872	+	MIR29A|u87|ENSG00000272752|ES	chr7	100353098	100353124	RPS3|HepG2	26
chr7	100352872	100353872	+	MIR29A|u87|ENSG00000272752|ES	chr7	100353361	100353384	TNRC6A|K562	23
chr7	100352872	100353872	+	MIR29A|u87|ENSG00000272752|ES	chr7	100353461	100353471	YWHAG|K562	10
chr7	100352872	100353872	+	MIR29A|u87|ENSG00000272752|ES	chr7	100353846	100353874	SND1|HepG2	26
chr7	100352872	100353872	+	MIR29A|u87|ENSG00000272752|ES	chr7	100353678	100353751	UCHL5|K562	73
chr7	100352872	100353872	+	MIR29A|u87|ENSG00000272752|ES	chr7	100353656	100353694	LSM11|HepG2	38
chr7	100352872	100353872	+	MIR29A|u87|ENSG00000272752|ES	chr7	100353213	100353229	U2AF2|K562	16
chr7	100352872	100353872	+	MIR29A|u87|ENSG00000272752|ES	chr7	100353664	100353684	SMNDC1|K562	20
chr7	100352872	100353872	+	MIR29A|u87|ENSG00000272752|ES	chr7	100353616	100353626	SMNDC1|K562	10
chr7	100352872	100353872	+	MIR29A|u87|ENSG00000272752|ES	chr7	100353622	100353676	EWSR1|K562	54
chr7	100352872	100353872	+	MIR29A|u87|ENSG00000272752|ES	chr7	100352934	100352991	FASTKD2|HepG2	57
chr7	100352872	100353872	+	MIR29A|u87|ENSG00000272752|ES	chr7	100353598	100353625	PPIG|HepG2	27
chr7	100352872	100353872	+	MIR29A|u87|ENSG00000272752|ES	chr7	100353838	100353885	SRSF7|K562	34
chr7	100352872	100353872	+	MIR29A|u87|ENSG00000272752|ES	chr7	100353497	100353533	FAM120A|K562	36
chr7	100352872	100353872	+	MIR29A|u87|ENSG00000272752|ES	chr7	100353214	100353223	NOLC1|HepG2	9
chr7	100352872	100353872	+	MIR29A|u87|ENSG00000272752|ES	chr7	100353832	100353920	DDX24|K562	40
chr7	100352872	100353872	+	MIR29A|u87|ENSG00000272752|ES	chr7	100353369	100353380	RBM15|HepG2	11
chr7	100352872	100353872	+	MIR29A|u87|ENSG00000272752|ES	chr7	100353661	100353731	BUD13|K562	70
chr7	100352872	100353872	+	MIR29A|u87|ENSG00000272752|ES	chr7	100353833	100353891	CSTF2|HepG2	39
chr7	100352872	100353872	+	MIR29A|u87|ENSG00000272752|ES	chr7	100353302	100353342	RBM22|HepG2	40
chr7	100352872	100353872	+	MIR29A|u87|ENSG00000272752|ES	chr7	100353642	100353701	BUD13|K562	59
chr7	100352872	100353872	+	MIR29A|u87|ENSG00000272752|ES	chr7	100353603	100353611	DDX59|HepG2	8
chr7	100352872	100353872	+	MIR29A|u87|ENSG00000272752|ES	chr7	100353279	100353340	TBRG4|HepG2	61
chr7	100352872	100353872	+	MIR29A|u87|ENSG00000272752|ES	chr7	100352929	100353026	EFTUD2|HepG2	97
chr7	100352872	100353872	+	MIR29A|u87|ENSG00000272752|ES	chr7	100352935	100352975	BUD13|K562	40
chr7	100352872	100353872	+	MIR29A|u87|ENSG00000272752|ES	chr7	100353840	100353900	DDX3X|K562	32
chr7	100352872	100353872	+	MIR29A|u87|ENSG00000272752|ES	chr7	100353652	100353687	SFPQ|HepG2	35
chr7	100352872	100353872	+	MIR29A|u87|ENSG00000272752|ES	chr7	100353078	100353118	AKAP8L|K562	40
chr7	100352872	100353872	+	MIR29A|u87|ENSG00000272752|ES	chr7	100352999	100353027	DDX3X|K562	28
chr7	100352872	100353872	+	MIR29A|u87|ENSG00000272752|ES	chr7	100353655	100353676	TARDBP|K562	21
chr7	100352872	100353872	+	MIR29A|u87|ENSG00000272752|ES	chr7	100353840	100353897	SUGP2|HepG2	32
chr7	100352872	100353872	+	MIR29A|u87|ENSG00000272752|ES	chr7	100353120	100353141	CDC40|HepG2	21
chr7	100352872	100353872	+	MIR29A|u87|ENSG00000272752|ES	chr7	100353589	100353634	BUD13|HepG2	45
chr7	100352872	100353872	+	MIR29A|u87|ENSG00000272752|ES	chr7	100352938	100352963	TIA1|HepG2	25
chr7	100352872	100353872	+	MIR29A|u87|ENSG00000272752|ES	chr7	100353498	100353533	LARP7|K562	35
chr7	100352872	100353872	+	MIR29A|u87|ENSG00000272752|ES	chr7	100353546	100353637	ILF3|K562	91
chr7	100352872	100353872	+	MIR29A|u87|ENSG00000272752|ES	chr7	100353450	100353515	ZNF622|K562	65
chr7	100352872	100353872	+	MIR29A|u87|ENSG00000272752|ES	chr7	100353329	100353346	AGGF1|HepG2	17
chr7	100352872	100353872	+	MIR29A|u87|ENSG00000272752|ES	chr7	100352902	100352993	SLTM|K562	91
chr7	100352872	100353872	+	MIR29A|u87|ENSG00000272752|ES	chr7	100353760	100353799	YBX3|K562	39
chr7	100352872	100353872	+	MIR29A|u87|ENSG00000272752|ES	chr7	100352975	100353025	BUD13|K562	50
chr7	100352872	100353872	+	MIR29A|u87|ENSG00000272752|ES	chr7	100353846	100353855	HLTF|K562	9
chr7	100352872	100353872	+	MIR29A|u87|ENSG00000272752|ES	chr7	100353313	100353333	SF3B4|HepG2	20
chr7	100352872	100353872	+	MIR29A|u87|ENSG00000272752|ES	chr7	100352960	100352998	KHSRP|K562	38
chr7	100352872	100353872	+	MIR29A|u87|ENSG00000272752|ES	chr7	100353854	100353894	SUPV3L1|HepG2	18
chr7	100352872	100353872	+	MIR29A|u87|ENSG00000272752|ES	chr7	100353409	100353428	RBFOX2|K562	19
chr7	100352872	100353872	+	MIR29A|u87|ENSG00000272752|ES	chr7	100353619	100353622	SMNDC1|HepG2	3
chr7	100352872	100353872	+	MIR29A|u87|ENSG00000272752|ES	chr7	100353497	100353508	FASTKD2|HepG2	11
chr7	100352872	100353872	+	MIR29A|u87|ENSG00000272752|ES	chr7	100353597	100353627	EFTUD2|HepG2	30
chr7	100352872	100353872	+	MIR29A|u87|ENSG00000272752|ES	chr7	100353822	100353920	TARDBP|K562	50
chr7	100352872	100353872	+	MIR29A|u87|ENSG00000272752|ES	chr7	100353130	100353161	RBM5|HepG2	31
chr7	100352872	100353872	+	MIR29A|u87|ENSG00000272752|ES	chr7	100353468	100353489	DDX24|K562	21
chr7	100352872	100353872	+	MIR29A|u87|ENSG00000272752|ES	chr7	100353841	100353899	DGCR8|K562	31
chr7	100352872	100353872	+	MIR29A|u87|ENSG00000272752|ES	chr7	100352935	100352998	XRN2|HepG2	63
chr7	100352872	100353872	+	MIR29A|u87|ENSG00000272752|ES	chr7	100353531	100353544	AGGF1|K562	13
chr7	100352872	100353872	+	MIR29A|u87|ENSG00000272752|ES	chr7	100352930	100352954	TROVE2|K562	24
chr7	100352872	100353872	+	MIR29A|u87|ENSG00000272752|ES	chr7	100353482	100353597	CPSF7|HEK293	115
chr7	100352872	100353872	+	MIR29A|u87|ENSG00000272752|ES	chr7	100353857	100353878	KHSRP|K562	15
chr7	100352872	100353872	+	MIR29A|u87|ENSG00000272752|ES	chr7	100353101	100353119	YWHAG|K562	18
chr7	100352872	100353872	+	MIR29A|u87|ENSG00000272752|ES	chr7	100353620	100353664	SF3B1|K562	44
chr7	100352872	100353872	+	MIR29A|u87|ENSG00000272752|ES	chr7	100353848	100353901	DDX6|K562	24
chr7	100352872	100353872	+	MIR29A|u87|ENSG00000272752|ES	chr7	100353603	100353618	RBFOX2|K562	15
chr7	100352872	100353872	+	MIR29A|u87|ENSG00000272752|ES	chr7	100353209	100353212	UPF1|K562	3
chr7	100352872	100353872	+	MIR29A|u87|ENSG00000272752|ES	chr7	100352936	100352993	SLTM|K562	57
chr7	100352872	100353872	+	MIR29A|u87|ENSG00000272752|ES	chr7	100353845	100353880	BCCIP|HepG2	27
chr7	100352872	100353872	+	MIR29A|u87|ENSG00000272752|ES	chr7	100352960	100353019	GRWD1|HepG2	59
chr7	100352872	100353872	+	MIR29A|u87|ENSG00000272752|ES	chr7	100352984	100353018	LARP4|K562	34
chr7	100352872	100353872	+	MIR29A|u87|ENSG00000272752|ES	chr7	100353417	100353431	SRSF7|K562	14
chr7	100352872	100353872	+	MIR29A|u87|ENSG00000272752|ES	chr7	100352994	100353020	CPSF6|K562	26
chr7	100352872	100353872	+	MIR29A|u87|ENSG00000272752|ES	chr7	100353837	100353914	RBM27|K562	35
chr7	100352872	100353872	+	MIR29A|u87|ENSG00000272752|ES	chr7	100353844	100353893	FASTKD2|HepG2	28
chr7	100352872	100353872	+	MIR29A|u87|ENSG00000272752|ES	chr7	100353768	100353801	RPS11|K562	33
chr7	100352872	100353872	+	MIR29A|u87|ENSG00000272752|ES	chr7	100353141	100353162	HNRNPK|HepG2	21
chr7	100352872	100353872	+	MIR29A|u87|ENSG00000272752|ES	chr7	100352967	100352999	DDX59|HepG2	32
chr7	100352872	100353872	+	MIR29A|u87|ENSG00000272752|ES	chr7	100353472	100353572	HNRNPL|HepG2	100
chr7	100352872	100353872	+	MIR29A|u87|ENSG00000272752|ES	chr7	100353662	100353674	PTBP1|HepG2	12
chr7	100352872	100353872	+	MIR29A|u87|ENSG00000272752|ES	chr7	100352973	100353021	DHX30|K562	48
chr7	100352872	100353872	+	MIR29A|u87|ENSG00000272752|ES	chr7	100353659	100353689	XRN2|HepG2	30
chr7	100352872	100353872	+	MIR29A|u87|ENSG00000272752|ES	chr7	100352964	100353137	AGO2|HEK293S	173
chr7	100352872	100353872	+	MIR29A|u87|ENSG00000272752|ES	chr7	100353655	100353681	UCHL5|HepG2	26
chr7	100352872	100353872	+	MIR29A|u87|ENSG00000272752|ES	chr7	100353865	100353898	IGF2BP1|K562	7
chr7	100352872	100353872	+	MIR29A|u87|ENSG00000272752|ES	chr7	100353135	100353167	EXOSC5|K562	32
chr7	100352872	100353872	+	MIR29A|u87|ENSG00000272752|ES	chr7	100352910	100352940	U2AF1|K562	30
chr7	100352872	100353872	+	MIR29A|u87|ENSG00000272752|ES	chr7	100353212	100353247	BUD13|K562	35
chr7	100352872	100353872	+	MIR29A|u87|ENSG00000272752|ES	chr7	100352920	100352976	DHX30|HepG2	56
chr7	100352872	100353872	+	MIR29A|u87|ENSG00000272752|ES	chr7	100353834	100353905	EIF4G2|K562	38
chr7	100352872	100353872	+	MIR29A|u87|ENSG00000272752|ES	chr7	100353829	100353896	RBFOX2|HepG2	43
chr7	100352872	100353872	+	MIR29A|u87|ENSG00000272752|ES	chr7	100353317	100353328	HNRNPK|HepG2	11
chr7	100352872	100353872	+	MIR29A|u87|ENSG00000272752|ES	chr7	100353242	100353272	FMR1|K562	30
chr7	100352872	100353872	+	MIR29A|u87|ENSG00000272752|ES	chr7	100353834	100353896	CPSF6|K562	38
chr7	100352872	100353872	+	MIR29A|u87|ENSG00000272752|ES	chr7	100353580	100353614	YBX3|K562	34
chr7	100352872	100353872	+	MIR29A|u87|ENSG00000272752|ES	chr7	100353841	100353898	PRPF8|HepG2	31
chr7	100352872	100353872	+	MIR29A|u87|ENSG00000272752|ES	chr7	100353494	100353545	MTPAP|K562	51
chr7	100352872	100353872	+	MIR29A|u87|ENSG00000272752|ES	chr7	100353246	100353270	DDX3X|K562	24
chr7	100352872	100353872	+	MIR29A|u87|ENSG00000272752|ES	chr7	100352855	100352880	FXR1|K562	8
chr7	100352872	100353872	+	MIR29A|u87|ENSG00000272752|ES	chr7	100353835	100353896	BUD13|HepG2	37
chr7	100352872	100353872	+	MIR29A|u87|ENSG00000272752|ES	chr7	100353606	100353643	HNRNPK|HepG2	37
chr7	100352872	100353872	+	MIR29A|u87|ENSG00000272752|ES	chr7	100352931	100352977	ILF3|K562	46
chr7	100352872	100353872	+	MIR29A|u87|ENSG00000272752|ES	chr7	100353596	100353623	SRSF1|K562	27
chr7	100352872	100353872	+	MIR29A|u87|ENSG00000272752|ES	chr7	100353002	100353023	UCHL5|HepG2	21
chr7	100352872	100353872	+	MIR29A|u87|ENSG00000272752|ES	chr7	100353733	100353741	RBM15|K562	8
chr7	100352872	100353872	+	MIR29A|u87|ENSG00000272752|ES	chr7	100353863	100353907	RPS5|HepG2	9
chr7	100352872	100353872	+	MIR29A|u87|ENSG00000272752|ES	chr7	100353866	100353875	TIA1|HepG2	6
chr7	100352872	100353872	+	MIR29A|u87|ENSG00000272752|ES	chr7	100353853	100353877	TAF15|K562	19
chr7	100352872	100353872	+	MIR29A|u87|ENSG00000272752|ES	chr7	100352952	100352979	DDX55|HepG2	27
chr7	100352872	100353872	+	MIR29A|u87|ENSG00000272752|ES	chr7	100352949	100352989	ILF3|K562	40
chr7	100352872	100353872	+	MIR29A|u87|ENSG00000272752|ES	chr7	100352954	100353009	RBM15|K562	55
chr7	100352872	100353872	+	MIR29A|u87|ENSG00000272752|ES	chr7	100353587	100353626	EIF3D|HepG2	39
chr7	100352872	100353872	+	MIR29A|u87|ENSG00000272752|ES	chr7	100352940	100353011	CSTF2T|K562	71
chr7	100352872	100353872	+	MIR29A|u87|ENSG00000272752|ES	chr7	100353659	100353674	CDC40|HepG2	15
chr7	100352872	100353872	+	MIR29A|u87|ENSG00000272752|ES	chr7	100353860	100353893	NSUN2|K562	12
chr7	100352872	100353872	+	MIR29A|u87|ENSG00000272752|ES	chr7	100353312	100353344	SND1|HepG2	32
chr7	100352872	100353872	+	MIR29A|u87|ENSG00000272752|ES	chr7	100353466	100353570	HNRNPK|HepG2	104
chr7	100352872	100353872	+	MIR29A|u87|ENSG00000272752|ES	chr7	100352887	100352910	METAP2|K562	23
chr7	100352872	100353872	+	MIR29A|u87|ENSG00000272752|ES	chr7	100352931	100352978	IGF2BP1|HepG2	47
chr7	100352872	100353872	+	MIR29A|u87|ENSG00000272752|ES	chr7	100353485	100353545	HNRNPU|K562	60
chr7	100352872	100353872	+	MIR29A|u87|ENSG00000272752|ES	chr7	100352967	100353026	GEMIN5|K562	59
chr7	100352872	100353872	+	MIR29A|u87|ENSG00000272752|ES	chr7	100353208	100353235	U2AF1|HepG2	27
chr7	100352872	100353872	+	MIR29A|u87|ENSG00000272752|ES	chr7	100352878	100352898	XRCC6|K562	20
chr7	100352872	100353872	+	MIR29A|u87|ENSG00000272752|ES	chr7	100352932	100353015	TRA2A|K562	83
chr7	100352872	100353872	+	MIR29A|u87|ENSG00000272752|ES	chr7	100353850	100353870	PTBP1|HepG2	20
chr7	100352872	100353872	+	MIR29A|u87|ENSG00000272752|ES	chr7	100353661	100353682	SMNDC1|K562	21
chr7	100352872	100353872	+	MIR29A|u87|ENSG00000272752|ES	chr7	100352978	100353030	LSM11|HepG2	52
chr7	100352872	100353872	+	MIR29A|u87|ENSG00000272752|ES	chr7	100353040	100353079	DHX30|K562	39
chr7	100352872	100353872	+	MIR29A|u87|ENSG00000272752|ES	chr7	100352938	100353018	RBM5|HepG2	80
chr7	100352872	100353872	+	MIR29A|u87|ENSG00000272752|ES	chr7	100353494	100353522	SLTM|K562	28
chr7	100352872	100353872	+	MIR29A|u87|ENSG00000272752|ES	chr7	100353651	100353685	QKI|HepG2	34
chr7	100352872	100353872	+	MIR29A|u87|ENSG00000272752|ES	chr7	100352989	100353022	PRPF8|HepG2	33
chr7	100352872	100353872	+	MIR29A|u87|ENSG00000272752|ES	chr7	100353445	100353490	METAP2|K562	45
chr7	100352872	100353872	+	MIR29A|u87|ENSG00000272752|ES	chr7	100352992	100353024	ZRANB2|K562	32
chr7	100352872	100353872	+	MIR29A|u87|ENSG00000272752|ES	chr7	100353593	100353658	IGF2BP2|K562	65
chr7	100352872	100353872	+	MIR29A|u87|ENSG00000272752|ES	chr7	100353660	100353678	DDX3X|HepG2	18
chr7	100352872	100353872	+	MIR29A|u87|ENSG00000272752|ES	chr7	100353832	100353897	U2AF1|HepG2	40
chr7	100352872	100353872	+	MIR29A|u87|ENSG00000272752|ES	chr7	100353089	100353125	GRWD1|HepG2	36
chr7	100352872	100353872	+	MIR29A|u87|ENSG00000272752|ES	chr7	100352934	100352993	FXR2|K562	59
chr7	100352872	100353872	+	MIR29A|u87|ENSG00000272752|ES	chr7	100353222	100353253	SRSF1|HepG2	31
chr7	100352872	100353872	+	MIR29A|u87|ENSG00000272752|ES	chr7	100352955	100352990	TNRC6A|K562	35
chr7	100352872	100353872	+	MIR29A|u87|ENSG00000272752|ES	chr7	100353250	100353268	PUM2|K562	18
chr7	100352872	100353872	+	MIR29A|u87|ENSG00000272752|ES	chr7	100353411	100353537	TAF15|K562	126
chr7	100352872	100353872	+	MIR29A|u87|ENSG00000272752|ES	chr7	100352902	100352974	U2AF2|K562	72
chr7	100352872	100353872	+	MIR29A|u87|ENSG00000272752|ES	chr7	100353593	100353616	GNL3|K562	23
chr7	100352872	100353872	+	MIR29A|u87|ENSG00000272752|ES	chr7	100353842	100353874	ZRANB2|K562	30
chr7	100352872	100353872	+	MIR29A|u87|ENSG00000272752|ES	chr7	100353298	100353339	CSTF2T|HepG2	41
chr7	100352872	100353872	+	MIR29A|u87|ENSG00000272752|ES	chr7	100353290	100353334	DDX3X|HepG2	44
chr7	100352872	100353872	+	MIR29A|u87|ENSG00000272752|ES	chr7	100353724	100353754	PPIL4|K562	30
chr7	100352872	100353872	+	MIR29A|u87|ENSG00000272752|ES	chr7	100353610	100353651	BUD13|HepG2	41
chr7	100352872	100353872	+	MIR29A|u87|ENSG00000272752|ES	chr7	100353091	100353115	BUD13|K562	24
chr7	100352872	100353872	+	MIR29A|u87|ENSG00000272752|ES	chr7	100353836	100353893	AGGF1|HepG2	36
chr7	100352872	100353872	+	MIR29A|u87|ENSG00000272752|ES	chr7	100353212	100353225	XRN2|K562	13
chr7	100352872	100353872	+	MIR29A|u87|ENSG00000272752|ES	chr7	100353830	100353878	GPKOW|K562	42
chr7	100352872	100353872	+	MIR29A|u87|ENSG00000272752|ES	chr7	100353635	100353681	AGGF1|K562	46
chr7	100352872	100353872	+	MIR29A|u87|ENSG00000272752|ES	chr7	100353071	100353109	SUB1|HepG2	38
chr7	100352872	100353872	+	MIR29A|u87|ENSG00000272752|ES	chr7	100352948	100352968	NCBP2|K562	20
chr7	100352872	100353872	+	MIR29A|u87|ENSG00000272752|ES	chr7	100353084	100353117	PPIG|HepG2	33
chr7	100352872	100353872	+	MIR29A|u87|ENSG00000272752|ES	chr7	100352891	100352934	UCHL5|K562	43
chr7	100352872	100353872	+	MIR29A|u87|ENSG00000272752|ES	chr7	100353844	100353891	NKRF|HepG2	28
chr7	100352872	100353872	+	MIR29A|u87|ENSG00000272752|ES	chr7	100353393	100353444	UCHL5|K562	51
chr7	100352872	100353872	+	MIR29A|u87|ENSG00000272752|ES	chr7	100353756	100353797	AGO2|HEK293S	41
chr7	100352872	100353872	+	MIR29A|u87|ENSG00000272752|ES	chr7	100352922	100353023	SF3B4|HepG2	101
chr7	100352872	100353872	+	MIR29A|u87|ENSG00000272752|ES	chr7	100353093	100353119	AGGF1|HepG2	26
chr7	100352872	100353872	+	MIR29A|u87|ENSG00000272752|ES	chr7	100353834	100353889	RBFOX2|HepG2	38
chr7	100352872	100353872	+	MIR29A|u87|ENSG00000272752|ES	chr7	100353085	100353122	EIF3D|HepG2	37
chr7	100352872	100353872	+	MIR29A|u87|ENSG00000272752|ES	chr7	100353060	100353096	GPKOW|K562	36
chr7	100352872	100353872	+	MIR29A|u87|ENSG00000272752|ES	chr7	100353482	100353531	FXR1|K562	49
chr7	100352872	100353872	+	MIR29A|u87|ENSG00000272752|ES	chr7	100353869	100353887	TRA2A|HepG2	3
chr7	100352872	100353872	+	MIR29A|u87|ENSG00000272752|ES	chr7	100353619	100353665	SLTM|K562	46
chr7	100352872	100353872	+	MIR29A|u87|ENSG00000272752|ES	chr7	100353649	100353676	DDX6|K562	27
chr7	100352872	100353872	+	MIR29A|u87|ENSG00000272752|ES	chr7	100353356	100353408	HNRNPK|HepG2	52
chr7	100352872	100353872	+	MIR29A|u87|ENSG00000272752|ES	chr7	100353666	100353688	DGCR8|HepG2	22
chr7	100352872	100353872	+	MIR29A|u87|ENSG00000272752|ES	chr7	100353100	100353107	RBFOX2|K562	7
chr7	100352872	100353872	+	MIR29A|u87|ENSG00000272752|ES	chr7	100352937	100352966	SLTM|HepG2	29
chr7	100352872	100353872	+	MIR29A|u87|ENSG00000272752|ES	chr7	100352962	100353015	AGGF1|HepG2	53
chr7	100352872	100353872	+	MIR29A|u87|ENSG00000272752|ES	chr7	100353821	100353885	RBM22|HepG2	51
chr7	100352872	100353872	+	MIR29A|u87|ENSG00000272752|ES	chr7	100353847	100353895	U2AF2|HepG2	25
chr7	100352872	100353872	+	MIR29A|u87|ENSG00000272752|ES	chr7	100353500	100353533	GTF2F1|HepG2	33
chr7	100352872	100353872	+	MIR29A|u87|ENSG00000272752|ES	chr7	100353320	100353321	TIA1|K562	1
chr7	100352872	100353872	+	MIR29A|u87|ENSG00000272752|ES	chr7	100353830	100353890	NOLC1|K562	42
chr7	100352872	100353872	+	MIR29A|u87|ENSG00000272752|ES	chr7	100353609	100353635	U2AF1|K562	26
chr7	100352872	100353872	+	MIR29A|u87|ENSG00000272752|ES	chr7	100353608	100353638	U2AF1|HepG2	30
chr7	100352872	100353872	+	MIR29A|u87|ENSG00000272752|ES	chr7	100352981	100353014	LSM11|K562	33
chr7	100352872	100353872	+	MIR29A|u87|ENSG00000272752|ES	chr7	100353755	100353766	CSTF2|HepG2	11
chr7	100352872	100353872	+	MIR29A|u87|ENSG00000272752|ES	chr7	100353320	100353337	AGGF1|K562	17
chr7	100352872	100353872	+	MIR29A|u87|ENSG00000272752|ES	chr7	100353303	100353331	TNRC6A|K562	28
chr7	100352872	100353872	+	MIR29A|u87|ENSG00000272752|ES	chr7	100353497	100353521	RBFOX2|K562	24
chr7	100352872	100353872	+	MIR29A|u87|ENSG00000272752|ES	chr7	100353322	100353397	XRN2|HepG2	75
chr7	100352872	100353872	+	MIR29A|u87|ENSG00000272752|ES	chr7	100352951	100353010	PTBP1|K562	59
chr7	100352872	100353872	+	MIR29A|u87|ENSG00000272752|ES	chr7	100352997	100353028	HLTF|K562	31
chr7	100352872	100353872	+	MIR29A|u87|ENSG00000272752|ES	chr7	100353853	100353890	TBRG4|HepG2	19
chr7	100352872	100353872	+	MIR29A|u87|ENSG00000272752|ES	chr7	100352988	100353016	PPIL4|K562	28
chr7	100352872	100353872	+	MIR29A|u87|ENSG00000272752|ES	chr7	100353857	100353860	TIA1|HepG2	3
chr7	100352872	100353872	+	MIR29A|u87|ENSG00000272752|ES	chr7	100353745	100353756	RPS5|K562	11
chr7	100352872	100353872	+	MIR29A|u87|ENSG00000272752|ES	chr7	100353838	100353892	EFTUD2|K562	34
chr7	100352872	100353872	+	MIR29A|u87|ENSG00000272752|ES	chr7	100353208	100353228	PPIG|HepG2	20
chr7	100352872	100353872	+	MIR29A|u87|ENSG00000272752|ES	chr7	100353355	100353410	EFTUD2|HepG2	55
chr7	100352872	100353872	+	MIR29A|u87|ENSG00000272752|ES	chr7	100352975	100353017	CSTF2T|K562	42
chr7	100352872	100353872	+	MIR29A|u87|ENSG00000272752|ES	chr7	100353004	100353012	TBRG4|HepG2	8
chr7	100352872	100353872	+	MIR29A|u87|ENSG00000272752|ES	chr7	100353093	100353123	SF3A3|HepG2	30
chr7	100352872	100353872	+	MIR29A|u87|ENSG00000272752|ES	chr7	100352943	100352980	HNRNPU|K562	37
chr7	100352872	100353872	+	MIR29A|u87|ENSG00000272752|ES	chr7	100353292	100353327	GRSF1|HepG2	35
chr7	100352872	100353872	+	MIR29A|u87|ENSG00000272752|ES	chr7	100353326	100353368	GRSF1|HepG2	42
chr7	100352872	100353872	+	MIR29A|u87|ENSG00000272752|ES	chr7	100353652	100353680	PTBP1|HepG2	28
chr7	100352872	100353872	+	MIR29A|u87|ENSG00000272752|ES	chr7	100352934	100352990	UCHL5|HepG2	56
chr7	100352872	100353872	+	MIR29A|u87|ENSG00000272752|ES	chr7	100353090	100353094	PPIL4|K562	4
chr7	100352872	100353872	+	MIR29A|u87|ENSG00000272752|ES	chr7	100353473	100353540	CSTF2T|HepG2	67
chr7	100352872	100353872	+	MIR29A|u87|ENSG00000272752|ES	chr7	100353602	100353631	CDC40|HepG2	29
chr7	100352872	100353872	+	MIR29A|u87|ENSG00000272752|ES	chr7	100353318	100353385	EWSR1|K562	67
chr7	100352872	100353872	+	MIR29A|u87|ENSG00000272752|ES	chr7	100352935	100353039	SF3B1|K562	104
chr7	100352872	100353872	+	MIR29A|u87|ENSG00000272752|ES	chr7	100353695	100353759	NONO|K562	64
chr7	100352872	100353872	+	MIR29A|u87|ENSG00000272752|ES	chr7	100352996	100353000	TBRG4|K562	4
chr7	100352872	100353872	+	MIR29A|u87|ENSG00000272752|ES	chr7	100352943	100352975	RBM15|HepG2	32
chr7	100352872	100353872	+	MIR29A|u87|ENSG00000272752|ES	chr7	100353469	100353516	PRPF8|HepG2	47
chr7	100352872	100353872	+	MIR29A|u87|ENSG00000272752|ES	chr7	100353840	100353885	NONO|K562	32
chr7	100352872	100353872	+	MIR29A|u87|ENSG00000272752|ES	chr7	100353583	100353629	TNRC6A|K562	46
chr7	100352872	100353872	+	MIR29A|u87|ENSG00000272752|ES	chr7	100353602	100353631	IGF2BP2|K562	29
chr7	100352872	100353872	+	MIR29A|u87|ENSG00000272752|ES	chr7	100353834	100353894	AUH|HepG2	38
chr7	100352872	100353872	+	MIR29A|u87|ENSG00000272752|ES	chr7	100352901	100352944	DHX30|HepG2	43
chr7	100352872	100353872	+	MIR29A|u87|ENSG00000272752|ES	chr7	100353129	100353161	HNRNPK|HepG2	32
chr7	100352872	100353872	+	MIR29A|u87|ENSG00000272752|ES	chr7	100352927	100352961	FASTKD2|K562	34
chr7	100352872	100353872	+	MIR29A|u87|ENSG00000272752|ES	chr7	100352983	100353025	XRCC6|K562	42
chr7	100352872	100353872	+	MIR29A|u87|ENSG00000272752|ES	chr7	100353847	100353873	ZNF622|K562	25
chr7	100352872	100353872	+	MIR29A|u87|ENSG00000272752|ES	chr7	100353085	100353123	NOL12|HepG2	38
chr7	100352872	100353872	+	MIR29A|u87|ENSG00000272752|ES	chr7	100353644	100353680	GEMIN5|K562	36
chr7	100352872	100353872	+	MIR29A|u87|ENSG00000272752|ES	chr7	100352923	100352989	FMR1|K562	66
chr7	100352872	100353872	+	MIR29A|u87|ENSG00000272752|ES	chr7	100352965	100352993	SRSF7|K562	28
chr7	100352872	100353872	+	MIR29A|u87|ENSG00000272752|ES	chr7	100353598	100353621	AGGF1|K562	23
chr7	100352872	100353872	+	MIR29A|u87|ENSG00000272752|ES	chr7	100353708	100353745	SUB1|HepG2	37
chr7	100352872	100353872	+	MIR29A|u87|ENSG00000272752|ES	chr7	100353662	100353690	U2AF1|HepG2	28
chr7	100352872	100353872	+	MIR29A|u87|ENSG00000272752|ES	chr7	100352933	100353013	LSM11|K562	80
chr7	100352872	100353872	+	MIR29A|u87|ENSG00000272752|ES	chr7	100352928	100352998	XRN2|K562	70
chr7	100352872	100353872	+	MIR29A|u87|ENSG00000272752|ES	chr7	100353378	100353421	BUD13|K562	43
chr7	100352872	100353872	+	MIR29A|u87|ENSG00000272752|ES	chr7	100353724	100353750	DDX55|HepG2	26
chr7	100352872	100353872	+	MIR29A|u87|ENSG00000272752|ES	chr7	100353702	100353736	UCHL5|HepG2	34
chr7	100352872	100353872	+	MIR29A|u87|ENSG00000272752|ES	chr7	100353603	100353626	TARDBP|K562	23
chr7	100352872	100353872	+	MIR29A|u87|ENSG00000272752|ES	chr7	100352905	100352989	PRPF8|HepG2	84
chr7	100352872	100353872	+	MIR29A|u87|ENSG00000272752|ES	chr7	100352944	100353000	IGF2BP3|HepG2	56
chr7	100352872	100353872	+	MIR29A|u87|ENSG00000272752|ES	chr7	100353003	100353011	NCBP2|K562	8
chr7	100352872	100353872	+	MIR29A|u87|ENSG00000272752|ES	chr7	100353487	100353526	NKRF|HepG2	39
chr7	100352872	100353872	+	MIR29A|u87|ENSG00000272752|ES	chr7	100353100	100353124	UCHL5|K562	24
chr7	100352872	100353872	+	MIR29A|u87|ENSG00000272752|ES	chr7	100353101	100353117	SUB1|HepG2	16
chr7	100352872	100353872	+	MIR29A|u87|ENSG00000272752|ES	chr7	100353745	100353781	KHDRBS1|K562	36
chr7	100352872	100353872	+	MIR29A|u87|ENSG00000272752|ES	chr7	100353835	100353877	GTF2F1|HepG2	37
chr7	100352872	100353872	+	MIR29A|u87|ENSG00000272752|ES	chr7	100353000	100353015	TBRG4|K562	15
chr7	100352872	100353872	+	MIR29A|u87|ENSG00000272752|ES	chr7	100353072	100353124	POLR2G|HepG2	52
chr7	100352872	100353872	+	MIR29A|u87|ENSG00000272752|ES	chr7	100353097	100353125	SRSF7|K562	28
chr7	100352872	100353872	+	MIR29A|u87|ENSG00000272752|ES	chr7	100352917	100352968	SRSF1|HepG2	51
chr7	100352872	100353872	+	MIR29A|u87|ENSG00000272752|ES	chr7	100353677	100353729	HNRNPL|HepG2	52
chr7	100352872	100353872	+	MIR29A|u87|ENSG00000272752|ES	chr7	100352922	100352999	RBFOX2|K562	77
chr7	100352872	100353872	+	MIR29A|u87|ENSG00000272752|ES	chr7	100353737	100353748	EIF3H|HepG2	11
chr7	100352872	100353872	+	MIR29A|u87|ENSG00000272752|ES	chr7	100353709	100353745	HNRNPU|K562	36
chr7	100352872	100353872	+	MIR29A|u87|ENSG00000272752|ES	chr7	100352952	100353010	ZNF622|K562	58
chr7	100352872	100353872	+	MIR29A|u87|ENSG00000272752|ES	chr7	100352949	100353017	NCBP2|K562	68
chr7	100352872	100353872	+	MIR29A|u87|ENSG00000272752|ES	chr7	100352970	100353021	IGF2BP3|HepG2	51
chr7	100352872	100353872	+	MIR29A|u87|ENSG00000272752|ES	chr7	100353844	100353883	DDX59|HepG2	28
chr7	100352872	100353872	+	MIR29A|u87|ENSG00000272752|ES	chr7	100353360	100353405	HNRNPK|HepG2	45
chr7	100352872	100353872	+	MIR29A|u87|ENSG00000272752|ES	chr7	100353296	100353336	PCBP2|HepG2	40
chr7	100352872	100353872	+	MIR29A|u87|ENSG00000272752|ES	chr7	100353830	100353907	NKRF|HepG2	42
chr7	100352872	100353872	+	MIR29A|u87|ENSG00000272752|ES	chr7	100353589	100353625	DDX55|HepG2	36
chr7	100352872	100353872	+	MIR29A|u87|ENSG00000272752|ES	chr7	100353842	100353899	FASTKD2|HepG2	30
chr7	100352872	100353872	+	MIR29A|u87|ENSG00000272752|ES	chr7	100353662	100353674	PRPF8|HepG2	12
chr7	100352872	100353872	+	MIR29A|u87|ENSG00000272752|ES	chr7	100353837	100353894	ILF3|K562	35
chr7	100352872	100353872	+	MIR29A|u87|ENSG00000272752|ES	chr7	100353326	100353368	ZRANB2|K562	42
chr7	100352872	100353872	+	MIR29A|u87|ENSG00000272752|ES	chr7	100353648	100353671	PTBP1|K562	23
chr7	100352872	100353872	+	MIR29A|u87|ENSG00000272752|ES	chr7	100353844	100353894	POLR2G|HepG2	28
chr7	100352872	100353872	+	MIR29A|u87|ENSG00000272752|ES	chr7	100353588	100353634	IGF2BP3|HepG2	46
chr7	100352872	100353872	+	MIR29A|u87|ENSG00000272752|ES	chr7	100352996	100353050	U2AF1|K562	54
chr7	100352872	100353872	+	MIR29A|u87|ENSG00000272752|ES	chr7	100352944	100353027	SND1|HepG2	83
chr7	100352872	100353872	+	MIR29A|u87|ENSG00000272752|ES	chr7	100352965	100353009	XPO5|HepG2	44
chr7	100352872	100353872	+	MIR29A|u87|ENSG00000272752|ES	chr7	100353316	100353357	HNRNPU|K562	41
chr7	100352872	100353872	+	MIR29A|u87|ENSG00000272752|ES	chr7	100353431	100353438	SRSF7|K562	7
chr7	100352872	100353872	+	MIR29A|u87|ENSG00000272752|ES	chr7	100353607	100353619	BCCIP|HepG2	12
chr7	100352872	100353872	+	MIR29A|u87|ENSG00000272752|ES	chr7	100353585	100353625	RBM15|HepG2	40
chr7	100352872	100353872	+	MIR29A|u87|ENSG00000272752|ES	chr7	100352935	100352994	SND1|K562	59
chr7	100352872	100353872	+	MIR29A|u87|ENSG00000272752|ES	chr7	100353589	100353617	NCBP2|K562	28
chr7	100352872	100353872	+	MIR29A|u87|ENSG00000272752|ES	chr7	100353304	100353340	TIA1|HepG2	36
chr7	100352872	100353872	+	MIR29A|u87|ENSG00000272752|ES	chr7	100352896	100352901	NOL12|HepG2	5
chr7	100352872	100353872	+	MIR29A|u87|ENSG00000272752|ES	chr7	100353844	100353897	XRN2|HepG2	28
chr7	100352872	100353872	+	MIR29A|u87|ENSG00000272752|ES	chr7	100353834	100353928	UCHL5|K562	38
chr7	100352872	100353872	+	MIR29A|u87|ENSG00000272752|ES	chr7	100353320	100353337	SRSF7|HepG2	17
chr7	100352872	100353872	+	MIR29A|u87|ENSG00000272752|ES	chr7	100353093	100353122	RPS5|HepG2	29
chr7	100352872	100353872	+	MIR29A|u87|ENSG00000272752|ES	chr7	100353838	100353898	TAF15|K562	34
chr7	100352872	100353872	+	MIR29A|u87|ENSG00000272752|ES	chr7	100353594	100353628	PPIG|HepG2	34
chr7	100352872	100353872	+	MIR29A|u87|ENSG00000272752|ES	chr7	100353654	100353672	LSM11|K562	18
chr7	100352872	100353872	+	MIR29A|u87|ENSG00000272752|ES	chr7	100353134	100353184	SF3B4|HepG2	50
chr7	100352872	100353872	+	MIR29A|u87|ENSG00000272752|ES	chr7	100353658	100353701	MTPAP|K562	43
chr7	100352872	100353872	+	MIR29A|u87|ENSG00000272752|ES	chr7	100353847	100353874	HNRNPA1|K562	25
chr7	100352872	100353872	+	MIR29A|u87|ENSG00000272752|ES	chr7	100353310	100353351	BUD13|K562	41
chr7	100352872	100353872	+	MIR29A|u87|ENSG00000272752|ES	chr7	100353478	100353513	SLTM|HepG2	35
chr7	100352872	100353872	+	MIR29A|u87|ENSG00000272752|ES	chr7	100353839	100353907	EFTUD2|HepG2	33
chr7	100352872	100353872	+	MIR29A|u87|ENSG00000272752|ES	chr7	100352947	100352991	XRCC6|K562	44
chr7	100352872	100353872	+	MIR29A|u87|ENSG00000272752|ES	chr7	100353358	100353375	U2AF2|K562	17
chr7	100352872	100353872	+	MIR29A|u87|ENSG00000272752|ES	chr7	100353835	100353889	PPIL4|K562	37
chr7	100352872	100353872	+	MIR29A|u87|ENSG00000272752|ES	chr7	100353314	100353323	BCCIP|HepG2	9
chr7	100352872	100353872	+	MIR29A|u87|ENSG00000272752|ES	chr7	100353838	100353890	TROVE2|HepG2	34
chr7	100352872	100353872	+	MIR29A|u87|ENSG00000272752|ES	chr7	100352895	100352910	NCBP2|K562	15
chr7	100352872	100353872	+	MIR29A|u87|ENSG00000272752|ES	chr7	100352949	100353006	SF3B4|K562	57
chr7	100352872	100353872	+	MIR29A|u87|ENSG00000272752|ES	chr7	100353291	100353340	RBM5|HepG2	49
chr7	100352872	100353872	+	MIR29A|u87|ENSG00000272752|ES	chr7	100353606	100353630	CSTF2T|HepG2	24
chr7	100352872	100353872	+	MIR29A|u87|ENSG00000272752|ES	chr7	100353489	100353566	DGCR8|HepG2	77
chr7	100352872	100353872	+	MIR29A|u87|ENSG00000272752|ES	chr7	100353843	100353879	BCCIP|HepG2	29
chr7	100352872	100353872	+	MIR29A|u87|ENSG00000272752|ES	chr7	100353301	100353334	RBM22|K562	33
chr7	100352872	100353872	+	MIR29A|u87|ENSG00000272752|ES	chr7	100353849	100353904	SRSF7|HepG2	23
chr7	100352872	100353872	+	MIR29A|u87|ENSG00000272752|ES	chr7	100352968	100353032	U2AF1|HepG2	64
chr7	100352872	100353872	+	MIR29A|u87|ENSG00000272752|ES	chr7	100353858	100353873	SRSF1|HepG2	14
chr7	100352872	100353872	+	MIR29A|u87|ENSG00000272752|ES	chr7	100353828	100353885	NOLC1|K562	44
chr7	100352872	100353872	+	MIR29A|u87|ENSG00000272752|ES	chr7	100353840	100353906	DROSHA|K562	32
chr7	100352872	100353872	+	MIR29A|u87|ENSG00000272752|ES	chr7	100353354	100353403	EFTUD2|K562	49
chr7	100352872	100353872	+	MIR29A|u87|ENSG00000272752|ES	chr7	100353589	100353607	YWHAG|K562	18
chr7	100352872	100353872	+	MIR29A|u87|ENSG00000272752|ES	chr7	100353831	100353898	LSM11|HepG2	41
chr7	100352872	100353872	+	MIR29A|u87|ENSG00000272752|ES	chr7	100353594	100353636	LSM11|HepG2	42
chr7	100352872	100353872	+	MIR29A|u87|ENSG00000272752|ES	chr7	100353591	100353637	UCHL5|HepG2	46
chr7	100352872	100353872	+	MIR29A|u87|ENSG00000272752|ES	chr7	100353836	100353892	FAM120A|K562	36
chr7	100352872	100353872	+	MIR29A|u87|ENSG00000272752|ES	chr7	100353597	100353636	HNRNPU|K562	39
chr7	100352872	100353872	+	MIR29A|u87|ENSG00000272752|ES	chr7	100353840	100353885	AUH|HepG2	32
chr7	100352872	100353872	+	MIR29A|u87|ENSG00000272752|ES	chr7	100353848	100353888	HNRNPM|K562	24
chr7	100352872	100353872	+	MIR29A|u87|ENSG00000272752|ES	chr7	100353647	100353684	TIA1|HepG2	37
chr7	100352872	100353872	+	MIR29A|u87|ENSG00000272752|ES	chr7	100353851	100353902	PTBP1|K562	21
chr7	100352872	100353872	+	MIR29A|u87|ENSG00000272752|ES	chr7	100353304	100353332	RPS5|HepG2	28
chr7	100352872	100353872	+	MIR29A|u87|ENSG00000272752|ES	chr7	100353456	100353467	SRSF1|HepG2	11
chr7	100352872	100353872	+	MIR29A|u87|ENSG00000272752|ES	chr7	100353589	100353642	HNRNPC|HepG2	53
chr7	100352872	100353872	+	MIR29A|u87|ENSG00000272752|ES	chr7	100353309	100353358	CSTF2T|HepG2	49
chr7	100352872	100353872	+	MIR29A|u87|ENSG00000272752|ES	chr7	100353859	100353883	HNRNPU|HepG2	13
chr7	100352872	100353872	+	MIR29A|u87|ENSG00000272752|ES	chr7	100353823	100353876	RPS3|HepG2	49
chr7	100352872	100353872	+	MIR29A|u87|ENSG00000272752|ES	chr7	100353211	100353258	BCCIP|HepG2	47
chr7	100352872	100353872	+	MIR29A|u87|ENSG00000272752|ES	chr7	100353516	100353546	FAM120A|HepG2	30
chr7	100352872	100353872	+	MIR29A|u87|ENSG00000272752|ES	chr7	100353840	100353875	GPKOW|K562	32
chr7	100352872	100353872	+	MIR29A|u87|ENSG00000272752|ES	chr7	100353647	100353702	SF3A3|HepG2	55
chr7	100352872	100353872	+	MIR29A|u87|ENSG00000272752|ES	chr7	100353789	100353803	HNRNPA1|HepG2	14
chr7	100352872	100353872	+	MIR29A|u87|ENSG00000272752|ES	chr7	100353362	100353405	DDX42|K562	43
chr7	100352872	100353872	+	MIR29A|u87|ENSG00000272752|ES	chr7	100353599	100353682	EIF4G2|K562	83
chr7	100352872	100353872	+	MIR29A|u87|ENSG00000272752|ES	chr7	100353837	100353892	RBM15|HepG2	35
chr7	100352872	100353872	+	MIR29A|u87|ENSG00000272752|ES	chr7	100352946	100352977	RBM27|K562	31
chr7	100352872	100353872	+	MIR29A|u87|ENSG00000272752|ES	chr7	100353398	100353408	SRSF1|HepG2	10
chr7	100352872	100353872	+	MIR29A|u87|ENSG00000272752|ES	chr7	100352896	100352903	BCCIP|HepG2	7
chr7	100352872	100353872	+	MIR29A|u87|ENSG00000272752|ES	chr7	100353836	100353882	FTO|K562	36
chr7	100352872	100353872	+	MIR29A|u87|ENSG00000272752|ES	chr7	100353650	100353694	TROVE2|HepG2	44
chr7	100352872	100353872	+	MIR29A|u87|ENSG00000272752|ES	chr7	100352910	100352944	GRSF1|HepG2	34
chr7	100352872	100353872	+	MIR29A|u87|ENSG00000272752|ES	chr7	100353723	100353747	FAM120A|HepG2	24
chr7	100352872	100353872	+	MIR29A|u87|ENSG00000272752|ES	chr7	100353851	100353862	TAF15|HepG2	11
chr7	100352872	100353872	+	MIR29A|u87|ENSG00000272752|ES	chr7	100353411	100353414	SRSF1|K562	3
chr7	100352872	100353872	+	MIR29A|u87|ENSG00000272752|ES	chr7	100353771	100353814	TIA1|HepG2	43
chr7	100352872	100353872	+	MIR29A|u87|ENSG00000272752|ES	chr7	100353837	100353907	TROVE2|K562	35
chr7	100352872	100353872	+	MIR29A|u87|ENSG00000272752|ES	chr7	100353494	100353530	DROSHA|K562	36
chr7	100352872	100353872	+	MIR29A|u87|ENSG00000272752|ES	chr7	100352930	100352971	EWSR1|K562	41
chr7	100352872	100353872	+	MIR29A|u87|ENSG00000272752|ES	chr7	100353066	100353119	UPF1|K562	53
chr7	100352872	100353872	+	MIR29A|u87|ENSG00000272752|ES	chr7	100353837	100353885	FAM120A|HepG2	35
chr7	100352872	100353872	+	MIR29A|u87|ENSG00000272752|ES	chr7	100353864	100353887	DGCR8|K562	8
chr7	100352872	100353872	+	MIR29A|u87|ENSG00000272752|ES	chr7	100352935	100353016	LARP4|K562	81
chr7	100352872	100353872	+	MIR29A|u87|ENSG00000272752|ES	chr7	100352992	100353030	FTO|K562	38
chr7	100352872	100353872	+	MIR29A|u87|ENSG00000272752|ES	chr7	100353076	100353114	XRCC6|K562	38
chr7	100352872	100353872	+	MIR29A|u87|ENSG00000272752|ES	chr7	100353450	100353482	RBM15|K562	32
chr7	100352872	100353872	+	MIR29A|u87|ENSG00000272752|ES	chr7	100352879	100352893	IGF2BP2|K562	14
chr7	100352872	100353872	+	MIR29A|u87|ENSG00000272752|ES	chr7	100353490	100353498	DGCR8|K562	8
chr7	100352872	100353872	+	MIR29A|u87|ENSG00000272752|ES	chr7	100353476	100353542	HNRNPK|HepG2	66
chr7	100352872	100353872	+	MIR29A|u87|ENSG00000272752|ES	chr7	100353716	100353724	BUD13|HepG2	8
chr7	100352872	100353872	+	MIR29A|u87|ENSG00000272752|ES	chr7	100353649	100353707	NCBP2|HepG2	58
chr7	100352872	100353872	+	MIR29A|u87|ENSG00000272752|ES	chr7	100353478	100353506	XRCC6|K562	28
chr7	100352872	100353872	+	MIR29A|u87|ENSG00000272752|ES	chr7	100353710	100353738	LARP4|HepG2	28
chr7	100352872	100353872	+	MIR29A|u87|ENSG00000272752|ES	chr7	100353846	100353877	FMR1|K562	26
chr7	100352872	100353872	+	MIR29A|u87|ENSG00000272752|ES	chr7	100352937	100352958	CPSF6|K562	21
chr7	100352872	100353872	+	MIR29A|u87|ENSG00000272752|ES	chr7	100352982	100353019	CDC40|HepG2	37
chr7	100352872	100353872	+	MIR29A|u87|ENSG00000272752|ES	chr7	100353538	100353552	PUM2|K562	14
chr7	100352872	100353872	+	MIR29A|u87|ENSG00000272752|ES	chr7	100352927	100352987	PUS1|K562	60
chr7	100352872	100353872	+	MIR29A|u87|ENSG00000272752|ES	chr7	100353657	100353682	PUM2|K562	25
chr7	100352872	100353872	+	MIR29A|u87|ENSG00000272752|ES	chr7	100353781	100353801	TIA1|HepG2	20
chr7	100352872	100353872	+	MIR29A|u87|ENSG00000272752|ES	chr7	100352926	100353025	SUGP2|HepG2	99
chr7	100352872	100353872	+	MIR29A|u87|ENSG00000272752|ES	chr7	100353844	100353876	RBM15|HepG2	28
chr7	100352872	100353872	+	MIR29A|u87|ENSG00000272752|ES	chr7	100353098	100353123	DDX55|K562	25
chr7	100352872	100353872	+	MIR29A|u87|ENSG00000272752|ES	chr7	100353097	100353131	U2AF1|HepG2	34
chr7	100352872	100353872	+	MIR29A|u87|ENSG00000272752|ES	chr7	100353830	100353881	SRSF1|K562	42
chr7	100352872	100353872	+	MIR29A|u87|ENSG00000272752|ES	chr7	100353547	100353635	ILF3|K562	88
chr7	100352872	100353872	+	MIR29A|u87|ENSG00000272752|ES	chr7	100353657	100353694	TIA1|K562	37
chr7	100352872	100353872	+	MIR29A|u87|ENSG00000272752|ES	chr7	100352948	100352968	UCHL5|HepG2	20
chr7	100352872	100353872	+	MIR29A|u87|ENSG00000272752|ES	chr7	100353844	100353876	IGF2BP3|HepG2	28
chr7	100352872	100353872	+	MIR29A|u87|ENSG00000272752|ES	chr7	100353835	100353873	NPM1|K562	37
chr7	100352872	100353872	+	MIR29A|u87|ENSG00000272752|ES	chr7	100353650	100353671	PTBP1|K562	21
chr7	100352872	100353872	+	MIR29A|u87|ENSG00000272752|ES	chr7	100352939	100352972	U2AF1|K562	33
chr7	100352872	100353872	+	MIR29A|u87|ENSG00000272752|ES	chr7	100352951	100353011	FASTKD2|HepG2	60
chr7	100352872	100353872	+	MIR29A|u87|ENSG00000272752|ES	chr7	100353834	100353874	AUH|K562	38
chr7	100352872	100353872	+	MIR29A|u87|ENSG00000272752|ES	chr7	100352985	100353022	AGGF1|K562	37
chr7	100352872	100353872	+	MIR29A|u87|ENSG00000272752|ES	chr7	100353627	100353635	ZRANB2|K562	8
chr7	100352872	100353872	+	MIR29A|u87|ENSG00000272752|ES	chr7	100353381	100353413	DHX30|HepG2	32
chr7	100352872	100353872	+	MIR29A|u87|ENSG00000272752|ES	chr7	100353102	100353111	FASTKD2|HepG2	9
chr7	100352872	100353872	+	MIR29A|u87|ENSG00000272752|ES	chr7	100353610	100353642	BUD13|K562	32
chr7	100352872	100353872	+	MIR29A|u87|ENSG00000272752|ES	chr7	100352885	100352905	DHX30|K562	20
chr7	100352872	100353872	+	MIR29A|u87|ENSG00000272752|ES	chr7	100353309	100353339	XRN2|K562	30
chr7	100352872	100353872	+	MIR29A|u87|ENSG00000272752|ES	chr7	100353213	100353215	XPO5|HepG2	2
chr7	100352872	100353872	+	MIR29A|u87|ENSG00000272752|ES	chr7	100353650	100353685	HNRNPM|K562	35
chr7	100352872	100353872	+	MIR29A|u87|ENSG00000272752|ES	chr7	100353846	100353901	GTF2F1|HepG2	26
chr7	100352872	100353872	+	MIR29A|u87|ENSG00000272752|ES	chr7	100352981	100353018	UCHL5|K562	37
chr7	100352872	100353872	+	MIR29A|u87|ENSG00000272752|ES	chr7	100352941	100353019	CDC40|HepG2	78
chr7	100352872	100353872	+	MIR29A|u87|ENSG00000272752|ES	chr7	100353208	100353237	BUD13|K562	29
chr7	100352872	100353872	+	MIR29A|u87|ENSG00000272752|ES	chr7	100353607	100353631	FAM120A|HepG2	24
chr7	100352872	100353872	+	MIR29A|u87|ENSG00000272752|ES	chr7	100353851	100353907	DROSHA|K562	21
chr7	100352872	100353872	+	MIR29A|u87|ENSG00000272752|ES	chr7	100353451	100353492	PPIL4|K562	41
chr7	100352872	100353872	+	MIR29A|u87|ENSG00000272752|ES	chr7	100353315	100353329	SND1|HepG2	14
chr7	100352872	100353872	+	MIR29A|u87|ENSG00000272752|ES	chr7	100352975	100353015	RBM15|HepG2	40
chr7	100352872	100353872	+	MIR29A|u87|ENSG00000272752|ES	chr7	100353726	100353745	SLTM|K562	19
chr7	100352872	100353872	+	MIR29A|u87|ENSG00000272752|ES	chr7	100353650	100353678	NKRF|HepG2	28
chr7	100352872	100353872	+	MIR29A|u87|ENSG00000272752|ES	chr7	100353449	100353525	NOL12|HepG2	76
chr7	100352872	100353872	+	MIR29A|u87|ENSG00000272752|ES	chr7	100352940	100352995	AKAP8L|K562	55
chr7	100352872	100353872	+	MIR29A|u87|ENSG00000272752|ES	chr7	100353255	100353266	DDX55|K562	11
chr7	100352872	100353872	+	MIR29A|u87|ENSG00000272752|ES	chr7	100353209	100353271	UPF1|K562	62
chr7	100352872	100353872	+	MIR29A|u87|ENSG00000272752|ES	chr7	100353836	100353896	RBM5|HepG2	36
chr7	100352872	100353872	+	MIR29A|u87|ENSG00000272752|ES	chr7	100353090	100353133	SRSF7|HepG2	43
chr7	100352872	100353872	+	MIR29A|u87|ENSG00000272752|ES	chr7	100353645	100353674	TBRG4|K562	29
chr7	100352872	100353872	+	MIR29A|u87|ENSG00000272752|ES	chr7	100352942	100352961	U2AF2|K562	19
chr7	100352872	100353872	+	MIR29A|u87|ENSG00000272752|ES	chr7	100353358	100353402	U2AF2|K562	44
chr7	100352872	100353872	+	MIR29A|u87|ENSG00000272752|ES	chr7	100353830	100353890	SMNDC1|K562	42
chr7	100352872	100353872	+	MIR29A|u87|ENSG00000272752|ES	chr7	100353652	100353697	RPS3|HepG2	45
chr7	100352872	100353872	+	MIR29A|u87|ENSG00000272752|ES	chr7	100353444	100353500	UCHL5|K562	56
chr7	100352872	100353872	+	MIR29A|u87|ENSG00000272752|ES	chr7	100353347	100353429	HNRNPU|HepG2	82
chr7	100352872	100353872	+	MIR29A|u87|ENSG00000272752|ES	chr7	100352984	100353021	UCHL5|K562	37
chr7	100352872	100353872	+	MIR29A|u87|ENSG00000272752|ES	chr7	100353756	100353877	TARDBP|SH-SY5Y	116
chr7	100352872	100353872	+	MIR29A|u87|ENSG00000272752|ES	chr7	100353294	100353348	PRPF8|HepG2	54
chr7	100352872	100353872	+	MIR29A|u87|ENSG00000272752|ES	chr7	100353088	100353115	SRSF1|K562	27
chr7	100352872	100353872	+	MIR29A|u87|ENSG00000272752|ES	chr7	100352975	100352988	NKRF|HepG2	13
chr7	100352872	100353872	+	MIR29A|u87|ENSG00000272752|ES	chr7	100353823	100353867	TARDBP|K562	44
chr7	100352872	100353872	+	MIR29A|u87|ENSG00000272752|ES	chr7	100353359	100353397	U2AF2|HepG2	38
chr7	100352872	100353872	+	MIR29A|u87|ENSG00000272752|ES	chr7	100353837	100353892	TBRG4|K562	35
chr7	100352872	100353872	+	MIR29A|u87|ENSG00000272752|ES	chr7	100353845	100353896	SLTM|HepG2	27
chr7	100352872	100353872	+	MIR29A|u87|ENSG00000272752|ES	chr7	100352942	100352983	BCCIP|HepG2	41
chr7	100352872	100353872	+	MIR29A|u87|ENSG00000272752|ES	chr7	100353313	100353322	TRA2A|K562	9
chr7	100352872	100353872	+	MIR29A|u87|ENSG00000272752|ES	chr7	100352944	100353002	DROSHA|K562	58
chr7	100352872	100353872	+	MIR29A|u87|ENSG00000272752|ES	chr7	100353309	100353350	XRN2|HepG2	41
chr7	100352872	100353872	+	MIR29A|u87|ENSG00000272752|ES	chr7	100353090	100353111	DDX24|K562	21
chr7	100352872	100353872	+	MIR29A|u87|ENSG00000272752|ES	chr7	100352932	100352960	ZRANB2|K562	28
chr7	100352872	100353872	+	MIR29A|u87|ENSG00000272752|ES	chr7	100353311	100353332	CSTF2T|K562	21
chr7	100352872	100353872	+	MIR29A|u87|ENSG00000272752|ES	chr7	100352916	100352988	RBFOX2|HepG2	72
chr7	100352872	100353872	+	MIR29A|u87|ENSG00000272752|ES	chr7	100352973	100353018	DROSHA|K562	45
chr7	100352872	100353872	+	MIR29A|u87|ENSG00000272752|ES	chr7	100353587	100353623	GTF2F1|HepG2	36
chr7	100352872	100353872	+	MIR29A|u87|ENSG00000272752|ES	chr7	100353843	100353925	HNRNPU|K562	29
chr7	100352872	100353872	+	MIR29A|u87|ENSG00000272752|ES	chr7	100352867	100352890	MTPAP|K562	18
chr7	100352872	100353872	+	MIR29A|u87|ENSG00000272752|ES	chr7	100353833	100353900	PPIG|HepG2	39
chr7	100352872	100353872	+	MIR29A|u87|ENSG00000272752|ES	chr7	100352887	100352898	EIF3H|HepG2	11
chr7	100352872	100353872	+	MIR29A|u87|ENSG00000272752|ES	chr7	100353839	100353889	U2AF1|HepG2	33
chr7	100352872	100353872	+	MIR29A|u87|ENSG00000272752|ES	chr7	100353866	100353883	PUS1|K562	6
chr7	100352872	100353872	+	MIR29A|u87|ENSG00000272752|ES	chr7	100352957	100352982	LARP4|HepG2	25
chr7	100352872	100353872	+	MIR29A|u87|ENSG00000272752|ES	chr7	100353841	100353884	YBX3|K562	31
chr7	100352872	100353872	+	MIR29A|u87|ENSG00000272752|ES	chr7	100353722	100353760	DGCR8|HepG2	38
chr7	100352872	100353872	+	MIR29A|u87|ENSG00000272752|ES	chr7	100353846	100353887	PCBP2|HepG2	26
chr7	100352872	100353872	+	MIR29A|u87|ENSG00000272752|ES	chr7	100353650	100353682	HNRNPL|K562	32
chr7	100352872	100353872	+	MIR29A|u87|ENSG00000272752|ES	chr7	100353505	100353526	AGGF1|HepG2	21
chr7	100352872	100353872	+	MIR29A|u87|ENSG00000272752|ES	chr7	100352995	100353020	ZRANB2|K562	25
chr7	100352872	100353872	+	MIR29A|u87|ENSG00000272752|ES	chr7	100353849	100353885	XRN2|K562	23
chr7	100352872	100353872	+	MIR29A|u87|ENSG00000272752|ES	chr7	100353737	100353760	DHX30|HepG2	23
chr7	100352872	100353872	+	MIR29A|u87|ENSG00000272752|ES	chr7	100353842	100353865	RPS5|HepG2	23
chr7	100352872	100353872	+	MIR29A|u87|ENSG00000272752|ES	chr7	100353091	100353111	EIF3H|HepG2	20
chr7	100352872	100353872	+	MIR29A|u87|ENSG00000272752|ES	chr7	100353859	100353880	TRA2A|K562	13
chr7	100352872	100353872	+	MIR29A|u87|ENSG00000272752|ES	chr7	100353470	100353502	SRSF1|K562	32
chr7	100352872	100353872	+	MIR29A|u87|ENSG00000272752|ES	chr7	100352934	100352985	PCBP2|HepG2	51
chr7	100352872	100353872	+	MIR29A|u87|ENSG00000272752|ES	chr7	100352897	100353020	EFTUD2|HepG2	123
chr7	100352872	100353872	+	MIR29A|u87|ENSG00000272752|ES	chr7	100353847	100353894	RBM27|K562	25
chr7	100352872	100353872	+	MIR29A|u87|ENSG00000272752|ES	chr7	100353307	100353329	NOL12|HepG2	22
chr7	100352872	100353872	+	MIR29A|u87|ENSG00000272752|ES	chr7	100353594	100353623	FASTKD2|HepG2	29
chr7	100352872	100353872	+	MIR29A|u87|ENSG00000272752|ES	chr7	100353844	100353885	SF3B4|K562	28
chr7	100352872	100353872	+	MIR29A|u87|ENSG00000272752|ES	chr7	100353829	100353892	IGF2BP1|HepG2	43
chr7	100352872	100353872	+	MIR29A|u87|ENSG00000272752|ES	chr7	100353592	100353650	HNRNPM|K562	58
chr7	100352872	100353872	+	MIR29A|u87|ENSG00000272752|ES	chr7	100353229	100353262	DDX24|K562	33
chr7	100352872	100353872	+	MIR29A|u87|ENSG00000272752|ES	chr7	100353308	100353339	EFTUD2|K562	31
chr7	100352872	100353872	+	MIR29A|u87|ENSG00000272752|ES	chr7	100353849	100353894	CDC40|HepG2	23
chr7	100352872	100353872	+	MIR29A|u87|ENSG00000272752|ES	chr7	100353671	100353727	SF3B4|K562	56
chr7	100352872	100353872	+	MIR29A|u87|ENSG00000272752|ES	chr7	100353834	100353888	FASTKD2|K562	38
chr7	100352872	100353872	+	MIR29A|u87|ENSG00000272752|ES	chr7	100353080	100353123	UCHL5|K562	43
chr7	100352872	100353872	+	MIR29A|u87|ENSG00000272752|ES	chr7	100352993	100353017	PPIG|HepG2	24
chr7	100352872	100353872	+	MIR29A|u87|ENSG00000272752|ES	chr7	100353808	100353811	RBFOX2|HepG2	3
chr7	100352872	100353872	+	MIR29A|u87|ENSG00000272752|ES	chr7	100352981	100353021	TRA2A|HepG2	40
chr7	100352872	100353872	+	MIR29A|u87|ENSG00000272752|ES	chr7	100353212	100353219	SRSF1|K562	7
chr7	100352872	100353872	+	MIR29A|u87|ENSG00000272752|ES	chr7	100353208	100353268	ZNF622|K562	60
chr7	100352872	100353872	+	MIR29A|u87|ENSG00000272752|ES	chr7	100353850	100353881	IGF2BP3|HepG2	22
chr7	100352872	100353872	+	MIR29A|u87|ENSG00000272752|ES	chr7	100352929	100352975	GTF2F1|HepG2	46
chr7	100352872	100353872	+	MIR29A|u87|ENSG00000272752|ES	chr7	100352962	100353000	TROVE2|HepG2	38
chr7	100352872	100353872	+	MIR29A|u87|ENSG00000272752|ES	chr7	100353790	100353811	RBFOX2|HepG2	21
chr7	100352872	100353872	+	MIR29A|u87|ENSG00000272752|ES	chr7	100352945	100352975	HNRNPU|K562	30
chr7	100352872	100353872	+	MIR29A|u87|ENSG00000272752|ES	chr7	100352991	100353019	PPIG|HepG2	28
chr7	100352872	100353872	+	MIR29A|u87|ENSG00000272752|ES	chr7	100353495	100353528	TRA2A|HepG2	33
chr7	100352872	100353872	+	MIR29A|u87|ENSG00000272752|ES	chr7	100352868	100352902	ZNF622|K562	30
chr7	100352872	100353872	+	MIR29A|u87|ENSG00000272752|ES	chr7	100353103	100353115	DDX55|K562	12
chr7	100352872	100353872	+	MIR29A|u87|ENSG00000272752|ES	chr7	100353303	100353340	FAM120A|HepG2	37
chr7	100352872	100353872	+	MIR29A|u87|ENSG00000272752|ES	chr7	100353376	100353404	AKAP8L|K562	28
chr7	100352872	100353872	+	MIR29A|u87|ENSG00000272752|ES	chr7	100353586	100353620	RPS11|K562	34
chr7	100352872	100353872	+	MIR29A|u87|ENSG00000272752|ES	chr7	100353008	100353022	IGF2BP2|K562	14
chr7	100352872	100353872	+	MIR29A|u87|ENSG00000272752|ES	chr7	100353206	100353262	GRWD1|HepG2	56
chr7	100352872	100353872	+	MIR29A|u87|ENSG00000272752|ES	chr7	100353086	100353118	DGCR8|K562	32
chr7	100352872	100353872	+	MIR29A|u87|ENSG00000272752|ES	chr7	100353080	100353124	UCHL5|HepG2	44
chr7	100352872	100353872	+	MIR29A|u87|ENSG00000272752|ES	chr7	100352938	100352978	SRSF1|K562	40
chr7	100352872	100353872	+	MIR29A|u87|ENSG00000272752|ES	chr7	100353091	100353117	NCBP2|K562	26
chr7	100352872	100353872	+	MIR29A|u87|ENSG00000272752|ES	chr7	100353474	100353494	GRWD1|HepG2	20
chr7	100352872	100353872	+	MIR29A|u87|ENSG00000272752|ES	chr7	100353208	100353220	GTF2F1|K562	12
chr7	100352872	100353872	+	MIR29A|u87|ENSG00000272752|ES	chr7	100353834	100353901	LSM11|K562	38
chr7	100352872	100353872	+	MIR29A|u87|ENSG00000272752|ES	chr7	100352930	100353007	NKRF|HepG2	77
chr7	100352872	100353872	+	MIR29A|u87|ENSG00000272752|ES	chr7	100352943	100352968	SUB1|HepG2	25
chr7	100352872	100353872	+	MIR29A|u87|ENSG00000272752|ES	chr7	100352863	100352900	RBM15|K562	28
chr7	100352872	100353872	+	MIR29A|u87|ENSG00000272752|ES	chr7	100353838	100353898	GRWD1|HepG2	34
chr7	100352872	100353872	+	MIR29A|u87|ENSG00000272752|ES	chr7	100353843	100353877	YWHAG|K562	29
chr7	100352872	100353872	+	MIR29A|u87|ENSG00000272752|ES	chr7	100352897	100352924	DKC1|HepG2	27
chr7	100352872	100353872	+	MIR29A|u87|ENSG00000272752|ES	chr7	100353462	100353548	IGF2BP2|K562	86
chr7	100352872	100353872	+	MIR29A|u87|ENSG00000272752|ES	chr7	100353000	100353024	HNRNPUL1|HepG2	24
chr7	100352872	100353872	+	MIR29A|u87|ENSG00000272752|ES	chr7	100353515	100353548	RPS11|K562	33
chr7	100352872	100353872	+	MIR29A|u87|ENSG00000272752|ES	chr7	100352936	100352986	DGCR8|HepG2	50
chr7	100352872	100353872	+	MIR29A|u87|ENSG00000272752|ES	chr7	100353471	100353512	RBFOX2|K562	41
chr7	100352872	100353872	+	MIR29A|u87|ENSG00000272752|ES	chr7	100353103	100353124	NOLC1|K562	21
chr7	100352872	100353872	+	MIR29A|u87|ENSG00000272752|ES	chr7	100353502	100353553	FKBP4|HepG2	51
chr7	100352872	100353872	+	MIR29A|u87|ENSG00000272752|ES	chr7	100353600	100353655	ILF3|HepG2	55
chr7	100352872	100353872	+	MIR29A|u87|ENSG00000272752|ES	chr7	100353091	100353119	LSM11|K562	28
chr7	100352872	100353872	+	MIR29A|u87|ENSG00000272752|ES	chr7	100353756	100353857	AGO2|HEK293S	101
chr7	100352872	100353872	+	MIR29A|u87|ENSG00000272752|ES	chr7	100353838	100353919	PRPF8|K562	34
chr7	100352872	100353872	+	MIR29A|u87|ENSG00000272752|ES	chr7	100353322	100353326	U2AF2|HepG2	4
chr7	100352872	100353872	+	MIR29A|u87|ENSG00000272752|ES	chr7	100353311	100353324	TROVE2|K562	13
chr7	100352872	100353872	+	MIR29A|u87|ENSG00000272752|ES	chr7	100352993	100353012	EIF3H|HepG2	19
chr7	100352872	100353872	+	MIR29A|u87|ENSG00000272752|ES	chr7	100353826	100353906	UCHL5|HepG2	46
chr7	100352872	100353872	+	MIR29A|u87|ENSG00000272752|ES	chr7	100353655	100353690	RBFOX2|HepG2	35
chr7	100352872	100353872	+	MIR29A|u87|ENSG00000272752|ES	chr7	100352941	100353017	FKBP4|HepG2	76
chr7	100352872	100353872	+	MIR29A|u87|ENSG00000272752|ES	chr7	100352942	100352980	SND1|HepG2	38
chr7	100352872	100353872	+	MIR29A|u87|ENSG00000272752|ES	chr7	100353843	100353889	FXR2|K562	29
chr7	100352872	100353872	+	MIR29A|u87|ENSG00000272752|ES	chr7	100353303	100353348	SLTM|HepG2	45
chr7	100352872	100353872	+	MIR29A|u87|ENSG00000272752|ES	chr7	100353842	100353893	PUM2|K562	30
chr7	100352872	100353872	+	MIR29A|u87|ENSG00000272752|ES	chr7	100353305	100353335	PCBP2|HepG2	30
chr7	100352872	100353872	+	MIR29A|u87|ENSG00000272752|ES	chr7	100353846	100353894	GEMIN5|K562	26
chr7	100352872	100353872	+	MIR29A|u87|ENSG00000272752|ES	chr7	100353610	100353684	PCBP2|HepG2	74
chr7	100352872	100353872	+	MIR29A|u87|ENSG00000272752|ES	chr7	100353445	100353463	DDX3X|K562	18
chr7	100352872	100353872	+	MIR29A|u87|ENSG00000272752|ES	chr7	100353827	100353872	QKI|HepG2	45
chr7	100352872	100353872	+	MIR29A|u87|ENSG00000272752|ES	chr7	100352925	100353017	SF3B1|K562	92
chr7	100352872	100353872	+	MIR29A|u87|ENSG00000272752|ES	chr7	100353007	100353028	U2AF2|HepG2	21
chr7	100352872	100353872	+	MIR29A|u87|ENSG00000272752|ES	chr7	100353649	100353667	HNRNPM|HepG2	18
chr7	100352872	100353872	+	MIR29A|u87|ENSG00000272752|ES	chr7	100353086	100353128	BUD13|HepG2	42
chr7	100352872	100353872	+	MIR29A|u87|ENSG00000272752|ES	chr7	100352896	100352903	GRWD1|HepG2	7
chr7	100352872	100353872	+	MIR29A|u87|ENSG00000272752|ES	chr7	100353597	100353690	GRSF1|HepG2	93
chr7	100352872	100353872	+	MIR29A|u87|ENSG00000272752|ES	chr7	100353234	100353249	PRPF8|K562	15
chr7	100352872	100353872	+	MIR29A|u87|ENSG00000272752|ES	chr7	100352935	100352979	AUH|HepG2	44
chr7	100352872	100353872	+	MIR29A|u87|ENSG00000272752|ES	chr7	100353594	100353638	GRWD1|HepG2	44
chr7	100352872	100353872	+	MIR29A|u87|ENSG00000272752|ES	chr7	100352975	100353031	EFTUD2|K562	56
chr7	100352872	100353872	+	MIR29A|u87|ENSG00000272752|ES	chr7	100353833	100353909	SND1|K562	39
chr7	100352872	100353872	+	MIR29A|u87|ENSG00000272752|ES	chr7	100353827	100353886	NONO|K562	45
chr7	100352872	100353872	+	MIR29A|u87|ENSG00000272752|ES	chr7	100353317	100353354	NOLC1|HepG2	37
chr7	100352872	100353872	+	MIR29A|u87|ENSG00000272752|ES	chr7	100353075	100353119	GTF2F1|K562	44
chr7	100352872	100353872	+	MIR29A|u87|ENSG00000272752|ES	chr7	100353492	100353550	AKAP8L|K562	58
chr7	100352872	100353872	+	MIR29A|u87|ENSG00000272752|ES	chr7	100353348	100353409	PRPF8|HepG2	61
chr7	100352872	100353872	+	MIR29A|u87|ENSG00000272752|ES	chr7	100353108	100353159	PRPF8|HepG2	51
chr7	100352872	100353872	+	MIR29A|u87|ENSG00000272752|ES	chr7	100353832	100353851	YBX3|K562	19
chr7	100352872	100353872	+	MIR29A|u87|ENSG00000272752|ES	chr7	100353599	100353642	XRN2|HepG2	43
chr7	100352872	100353872	+	MIR29A|u87|ENSG00000272752|ES	chr7	100353084	100353120	PCBP2|HepG2	36
chr7	100352872	100353872	+	MIR29A|u87|ENSG00000272752|ES	chr7	100353589	100353627	HNRNPA1|HepG2	38
chr7	100352872	100353872	+	MIR29A|u87|ENSG00000272752|ES	chr7	100353854	100353882	FKBP4|HepG2	18
chr7	100352872	100353872	+	MIR29A|u87|ENSG00000272752|ES	chr7	100352875	100352888	RBM15|K562	13
chr7	100352872	100353872	+	MIR29A|u87|ENSG00000272752|ES	chr7	100352921	100352983	BCCIP|HepG2	62
chr7	100352872	100353872	+	MIR29A|u87|ENSG00000272752|ES	chr7	100352983	100353027	SF3B4|HepG2	44
chr7	100352872	100353872	+	MIR29A|u87|ENSG00000272752|ES	chr7	100353843	100353933	PRPF8|K562	29
chr7	100352872	100353872	+	MIR29A|u87|ENSG00000272752|ES	chr7	100353210	100353222	PRPF8|K562	12
chr7	100352872	100353872	+	MIR29A|u87|ENSG00000272752|ES	chr7	100353697	100353738	PTBP1|HepG2	41
chr7	100352872	100353872	+	MIR29A|u87|ENSG00000272752|ES	chr7	100353846	100353895	PTBP1|K562	26
chr7	100352872	100353872	+	MIR29A|u87|ENSG00000272752|ES	chr7	100353842	100353900	EFTUD2|K562	30
chr7	100352872	100353872	+	MIR29A|u87|ENSG00000272752|ES	chr7	100352932	100352985	CSTF2T|HepG2	53
chr7	100352872	100353872	+	MIR29A|u87|ENSG00000272752|ES	chr7	100353077	100353116	LSM11|K562	39
chr7	100352872	100353872	+	MIR29A|u87|ENSG00000272752|ES	chr7	100353844	100353880	SRSF1|K562	28
chr7	100352872	100353872	+	MIR29A|u87|ENSG00000272752|ES	chr7	100352927	100352967	TIA1|K562	40
chr7	100352872	100353872	+	MIR29A|u87|ENSG00000272752|ES	chr7	100353240	100353269	ZNF622|K562	29
chr7	100352872	100353872	+	MIR29A|u87|ENSG00000272752|ES	chr7	100353433	100353646	HNRNPK|K562	213
chr7	100352872	100353872	+	MIR29A|u87|ENSG00000272752|ES	chr7	100352978	100353013	METAP2|K562	35
chr7	100352872	100353872	+	MIR29A|u87|ENSG00000272752|ES	chr7	100353386	100353422	CSTF2|HepG2	36
chr7	100352872	100353872	+	MIR29A|u87|ENSG00000272752|ES	chr7	100352937	100352959	NPM1|K562	22
chr7	100352872	100353872	+	MIR29A|u87|ENSG00000272752|ES	chr7	100352957	100352993	AGGF1|K562	36
chr7	100352872	100353872	+	MIR29A|u87|ENSG00000272752|ES	chr7	100353854	100353893	SAFB2|K562	18
chr7	100352872	100353872	+	MIR29A|u87|ENSG00000272752|ES	chr7	100353450	100353494	RBM15|K562	44
chr7	100352872	100353872	+	MIR29A|u87|ENSG00000272752|ES	chr7	100353845	100353874	SUPV3L1|HepG2	27
chr7	100352872	100353872	+	MIR29A|u87|ENSG00000272752|ES	chr7	100353469	100353518	HLTF|K562	49
chr7	100352872	100353872	+	MIR29A|u87|ENSG00000272752|ES	chr7	100353207	100353264	BUD13|HepG2	57
chr7	100352872	100353872	+	MIR29A|u87|ENSG00000272752|ES	chr7	100353589	100353623	PUM2|K562	34
chr7	100352872	100353872	+	MIR29A|u87|ENSG00000272752|ES	chr7	100353377	100353408	PPIG|HepG2	31
chr7	100352872	100353872	+	MIR29A|u87|ENSG00000272752|ES	chr7	100353243	100353262	METAP2|K562	19
chr7	100352872	100353872	+	MIR29A|u87|ENSG00000272752|ES	chr7	100353771	100353788	DDX55|K562	17
chr7	100352872	100353872	+	MIR29A|u87|ENSG00000272752|ES	chr7	100353337	100353402	EFTUD2|HepG2	65
chr7	100352872	100353872	+	MIR29A|u87|ENSG00000272752|ES	chr7	100353225	100353239	FAM120A|HepG2	14
chr7	100352872	100353872	+	MIR29A|u87|ENSG00000272752|ES	chr7	100353080	100353124	UPF1|K562	44
chr7	100352872	100353872	+	MIR29A|u87|ENSG00000272752|ES	chr7	100353840	100353907	NOLC1|HepG2	32
chr7	100352872	100353872	+	MIR29A|u87|ENSG00000272752|ES	chr7	100353711	100353742	TROVE2|HepG2	31
chr7	100352872	100353872	+	MIR29A|u87|ENSG00000272752|ES	chr7	100352926	100352981	FAM120A|HepG2	55
chr7	100352872	100353872	+	MIR29A|u87|ENSG00000272752|ES	chr7	100353838	100353895	RPS3|K562	34
chr7	100352872	100353872	+	MIR29A|u87|ENSG00000272752|ES	chr7	100353209	100353232	DDX24|K562	23
chr7	100352872	100353872	+	MIR29A|u87|ENSG00000272752|ES	chr7	100353091	100353121	MTPAP|K562	30
chr7	100352872	100353872	+	MIR29A|u87|ENSG00000272752|ES	chr7	100353741	100353748	SMNDC1|K562	7
chr7	100352872	100353872	+	MIR29A|u87|ENSG00000272752|ES	chr7	100353841	100353885	RBM5|HepG2	31
chr7	100352872	100353872	+	MIR29A|u87|ENSG00000272752|ES	chr7	100353840	100353887	EWSR1|K562	32
chr7	100352872	100353872	+	MIR29A|u87|ENSG00000272752|ES	chr7	100353838	100353865	IGF2BP1|K562	27
chr7	100352872	100353872	+	MIR29A|u87|ENSG00000272752|ES	chr7	100353471	100353506	SND1|K562	35
chr7	100352872	100353872	+	MIR29A|u87|ENSG00000272752|ES	chr7	100353655	100353666	PRPF8|K562	11
chr7	100352872	100353872	+	MIR29A|u87|ENSG00000272752|ES	chr7	100353841	100353897	RBM15|K562	31
chr7	100352872	100353872	+	MIR29A|u87|ENSG00000272752|ES	chr7	100353211	100353229	RBM27|K562	18
chr7	100352872	100353872	+	MIR29A|u87|ENSG00000272752|ES	chr7	100353595	100353630	MTPAP|K562	35
chr7	100352872	100353872	+	MIR29A|u87|ENSG00000272752|ES	chr7	100352950	100352983	RBM22|HepG2	33
chr7	100352872	100353872	+	MIR29A|u87|ENSG00000272752|ES	chr7	100352990	100353014	BUD13|HepG2	24
chr7	100352872	100353872	+	MIR29A|u87|ENSG00000272752|ES	chr7	100353836	100353891	SF3A3|HepG2	36
chr7	100352872	100353872	+	MIR29A|u87|ENSG00000272752|ES	chr7	100353372	100353382	PPIG|HepG2	10
chr7	100352872	100353872	+	MIR29A|u87|ENSG00000272752|ES	chr7	100353840	100353884	U2AF2|K562	32
chr7	100352872	100353872	+	MIR29A|u87|ENSG00000272752|ES	chr7	100352969	100353013	RPS5|HepG2	44
chr7	100352872	100353872	+	MIR29A|u87|ENSG00000272752|ES	chr7	100353420	100353581	HNRNPL|HepG2	161
chr7	100352872	100353872	+	MIR29A|u87|ENSG00000272752|ES	chr7	100353842	100353892	EIF3H|HepG2	30
chr7	100352872	100353872	+	MIR29A|u87|ENSG00000272752|ES	chr7	100353849	100353889	LIN28B|K562	23
chr7	100352872	100353872	+	MIR29A|u87|ENSG00000272752|ES	chr7	100353658	100353697	SUPV3L1|HepG2	39
chr7	100352872	100353872	+	MIR29A|u87|ENSG00000272752|ES	chr7	100352938	100352984	SUGP2|HepG2	46
chr7	100352872	100353872	+	MIR29A|u87|ENSG00000272752|ES	chr7	100353667	100353684	MTPAP|K562	17
chr7	100352872	100353872	+	MIR29A|u87|ENSG00000272752|ES	chr7	100353364	100353385	TIA1|K562	21
chr7	100352872	100353872	+	MIR29A|u87|ENSG00000272752|ES	chr7	100353484	100353512	PTBP1|HepG2	28
chr7	100352872	100353872	+	MIR29A|u87|ENSG00000272752|ES	chr7	100353756	100353857	TARDBP|SH-SY5Y	101
chr7	100352872	100353872	+	MIR29A|u87|ENSG00000272752|ES	chr7	100353299	100353342	RBM22|K562	43
chr7	100352872	100353872	+	MIR29A|u87|ENSG00000272752|ES	chr7	100352923	100352982	SLBP|K562	59
chr7	100352872	100353872	+	MIR29A|u87|ENSG00000272752|ES	chr7	100353776	100353789	EIF3D|HepG2	13
chr7	100352872	100353872	+	MIR29A|u87|ENSG00000272752|ES	chr7	100353849	100353879	CSTF2|HepG2	23
chr7	100352872	100353872	+	MIR29A|u87|ENSG00000272752|ES	chr7	100353797	100353813	IGF2BP1|HepG2	16
chr7	100352872	100353872	+	MIR29A|u87|ENSG00000272752|ES	chr7	100353477	100353547	HNRNPL|K562	70
chr7	100352872	100353872	+	MIR29A|u87|ENSG00000272752|ES	chr7	100353606	100353634	EIF3D|HepG2	28
chr7	100352872	100353872	+	MIR29A|u87|ENSG00000272752|ES	chr7	100353608	100353630	RBM22|HepG2	22
chr7	100352872	100353872	+	MIR29A|u87|ENSG00000272752|ES	chr7	100352945	100352972	SRSF7|HepG2	27
chr7	100352872	100353872	+	MIR29A|u87|ENSG00000272752|ES	chr7	100353848	100353880	HNRNPUL1|K562	24
chr7	100352872	100353872	+	MIR29A|u87|ENSG00000272752|ES	chr7	100353852	100353897	AARS|K562	20
chr7	100352872	100353872	+	MIR29A|u87|ENSG00000272752|ES	chr7	100353858	100353879	DHX30|HepG2	14
chr7	100352872	100353872	+	MIR29A|u87|ENSG00000272752|ES	chr7	100353649	100353682	CSTF2T|HepG2	33
chr7	100352872	100353872	+	MIR29A|u87|ENSG00000272752|ES	chr7	100353079	100353105	DDX55|HepG2	26
chr7	100352872	100353872	+	MIR29A|u87|ENSG00000272752|ES	chr7	100353848	100353891	NCBP2|K562	24
chr7	100352872	100353872	+	MIR29A|u87|ENSG00000272752|ES	chr7	100353844	100353884	LARP7|K562	28
chr7	100352872	100353872	+	MIR29A|u87|ENSG00000272752|ES	chr7	100353603	100353634	RBFOX2|HepG2	31
chr7	100352872	100353872	+	MIR29A|u87|ENSG00000272752|ES	chr7	100353843	100353891	HNRNPUL1|HepG2	29
chr7	100352872	100353872	+	MIR29A|u87|ENSG00000272752|ES	chr7	100353831	100353889	FASTKD2|K562	41
chr7	100352872	100353872	+	MIR29A|u87|ENSG00000272752|ES	chr7	100352872	100352885	LSM11|K562	13
chr7	100352872	100353872	+	MIR29A|u87|ENSG00000272752|ES	chr7	100353608	100353636	BCCIP|HepG2	28
chr7	100352872	100353872	+	MIR29A|u87|ENSG00000272752|ES	chr7	100353597	100353628	DDX59|HepG2	31
chr7	100352872	100353872	+	MIR29A|u87|ENSG00000272752|ES	chr7	100353854	100353884	DDX55|K562	18
chr7	100352872	100353872	+	MIR29A|u87|ENSG00000272752|ES	chr7	100353592	100353628	SRSF7|HepG2	36
chr7	100352872	100353872	+	MIR29A|u87|ENSG00000272752|ES	chr7	100353306	100353337	EFTUD2|HepG2	31
chr7	100352872	100353872	+	MIR29A|u87|ENSG00000272752|ES	chr7	100353319	100353350	DGCR8|K562	31
chr7	100352872	100353872	+	MIR29A|u87|ENSG00000272752|ES	chr7	100352945	100353002	KHDRBS1|K562	57
chr7	100352872	100353872	+	MIR29A|u87|ENSG00000272752|ES	chr7	100352943	100353027	BUD13|HepG2	84
chr7	100352872	100353872	+	MIR29A|u87|ENSG00000272752|ES	chr7	100353648	100353662	SMNDC1|HepG2	14
chr7	100352872	100353872	+	MIR29A|u87|ENSG00000272752|ES	chr7	100353600	100353629	DHX30|K562	29
chr7	100352872	100353872	+	MIR29A|u87|ENSG00000272752|ES	chr7	100352892	100352908	TBRG4|K562	16
chr7	100352872	100353872	+	MIR29A|u87|ENSG00000272752|ES	chr7	100353577	100353630	GRWD1|HepG2	53
chr7	100352872	100353872	+	MIR29A|u87|ENSG00000272752|ES	chr7	100353209	100353220	RPS3|HepG2	11
chr7	100352872	100353872	+	MIR29A|u87|ENSG00000272752|ES	chr7	100353376	100353405	IGF2BP1|HepG2	29
chr7	100352872	100353872	+	MIR29A|u87|ENSG00000272752|ES	chr7	100353852	100353868	IGF2BP2|K562	16
chr7	100352872	100353872	+	MIR29A|u87|ENSG00000272752|ES	chr7	100353088	100353122	BUD13|K562	34
chr7	100352872	100353872	+	MIR29A|u87|ENSG00000272752|ES	chr7	100352972	100353025	DDX24|K562	53
chr7	100352872	100353872	+	MIR29A|u87|ENSG00000272752|ES	chr7	100353852	100353882	DDX42|K562	20
chr7	100352872	100353872	+	MIR29A|u87|ENSG00000272752|ES	chr7	100352960	100353012	SMNDC1|HepG2	52
chr7	100352872	100353872	+	MIR29A|u87|ENSG00000272752|ES	chr7	100353490	100353548	TARDBP|K562	58
chr7	100352872	100353872	+	MIR29A|u87|ENSG00000272752|ES	chr7	100353237	100353248	NCBP2|HepG2	11
chr7	100352872	100353872	+	MIR29A|u87|ENSG00000272752|ES	chr7	100353653	100353677	AGGF1|HepG2	24
chr7	100352872	100353872	+	MIR29A|u87|ENSG00000272752|ES	chr7	100353824	100353895	CPSF6|K562	48
chr7	100352872	100353872	+	MIR29A|u87|ENSG00000272752|ES	chr7	100353831	100353910	UCHL5|HepG2	41
chr7	100352872	100353872	+	MIR29A|u87|ENSG00000272752|ES	chr7	100353344	100353370	PRPF8|HepG2	26
chr7	100352872	100353872	+	MIR29A|u87|ENSG00000272752|ES	chr7	100353291	100353355	EFTUD2|HepG2	64
chr7	100352872	100353872	+	MIR29A|u87|ENSG00000272752|ES	chr7	100353601	100353626	RBFOX2|K562	25
chr7	100352872	100353872	+	MIR29A|u87|ENSG00000272752|ES	chr7	100353832	100353924	GRWD1|HepG2	40
chr7	100352872	100353872	+	MIR29A|u87|ENSG00000272752|ES	chr7	100353727	100353740	ZRANB2|K562	13
chr7	100352872	100353872	+	MIR29A|u87|ENSG00000272752|ES	chr7	100352938	100352967	DKC1|HepG2	29
chr7	100352872	100353872	+	MIR29A|u87|ENSG00000272752|ES	chr7	100353584	100353631	RBM15|K562	47
chr7	100352872	100353872	+	MIR29A|u87|ENSG00000272752|ES	chr7	100353213	100353262	PPIG|HepG2	49
chr7	100352872	100353872	+	MIR29A|u87|ENSG00000272752|ES	chr7	100353227	100353231	PRPF8|HepG2	4
chr7	100352872	100353872	+	MIR29A|u87|ENSG00000272752|ES	chr7	100353597	100353648	TIA1|K562	51
chr7	100352872	100353872	+	MIR29A|u87|ENSG00000272752|ES	chr7	100353077	100353123	RBFOX2|K562	46
chr7	100352872	100353872	+	MIR29A|u87|ENSG00000272752|ES	chr7	100353380	100353383	XRN2|HepG2	3
chr7	100352872	100353872	+	MIR29A|u87|ENSG00000272752|ES	chr7	100353240	100353266	GRWD1|HepG2	26
chr7	100352872	100353872	+	MIR29A|u87|ENSG00000272752|ES	chr7	100353482	100353737	AGO2|HEK293S	255
chr7	100352872	100353872	+	MIR29A|u87|ENSG00000272752|ES	chr7	100353601	100353660	AUH|HepG2	59
chr7	100352872	100353872	+	MIR29A|u87|ENSG00000272752|ES	chr7	100352998	100353015	LSM11|HepG2	17
chr7	100352872	100353872	+	MIR29A|u87|ENSG00000272752|ES	chr7	100353660	100353708	NOLC1|K562	48
chr7	100352872	100353872	+	MIR29A|u87|ENSG00000272752|ES	chr7	100353645	100353711	HNRNPC|HepG2	66
chr7	100352872	100353872	+	MIR29A|u87|ENSG00000272752|ES	chr7	100353089	100353123	DDX24|K562	34
chr7	100352872	100353872	+	MIR29A|u87|ENSG00000272752|ES	chr7	100353656	100353691	EIF3D|HepG2	35
chr7	100352872	100353872	+	MIR29A|u87|ENSG00000272752|ES	chr7	100352964	100353077	NUDT21|HEK293	113
chr7	100352872	100353872	+	MIR29A|u87|ENSG00000272752|ES	chr7	100353489	100353520	CPSF6|K562	31
chr7	100352872	100353872	+	MIR29A|u87|ENSG00000272752|ES	chr7	100353601	100353623	RBM15|HepG2	22
chr7	100352872	100353872	+	MIR29A|u87|ENSG00000272752|ES	chr7	100353838	100353892	NPM1|K562	34
chr7	100352872	100353872	+	MIR29A|u87|ENSG00000272752|ES	chr7	100353662	100353684	RBM5|HepG2	22
chr7	100352872	100353872	+	MIR29A|u87|ENSG00000272752|ES	chr7	100353084	100353118	TROVE2|HepG2	34
chr7	100352872	100353872	+	MIR29A|u87|ENSG00000272752|ES	chr7	100353101	100353116	FASTKD2|HepG2	15
chr7	100352872	100353872	+	MIR29A|u87|ENSG00000272752|ES	chr7	100353855	100353861	DHX30|K562	6
chr7	100352872	100353872	+	MIR29A|u87|ENSG00000272752|ES	chr7	100353398	100353432	DDX24|K562	34
chr7	100352872	100353872	+	MIR29A|u87|ENSG00000272752|ES	chr7	100353511	100353539	EWSR1|K562	28
chr7	100352872	100353872	+	MIR29A|u87|ENSG00000272752|ES	chr7	100353306	100353363	DHX30|K562	57
chr7	100352872	100353872	+	MIR29A|u87|ENSG00000272752|ES	chr7	100353082	100353101	SMNDC1|K562	19
chr7	100352872	100353872	+	MIR29A|u87|ENSG00000272752|ES	chr7	100353590	100353612	DGCR8|K562	22
chr7	100352872	100353872	+	MIR29A|u87|ENSG00000272752|ES	chr7	100353060	100353070	PUM2|K562	10
chr7	100352872	100353872	+	MIR29A|u87|ENSG00000272752|ES	chr7	100353593	100353632	SRSF7|K562	39
chr7	100352872	100353872	+	MIR29A|u87|ENSG00000272752|ES	chr7	100353372	100353410	UPF1|K562	38
chr7	100352872	100353872	+	MIR29A|u87|ENSG00000272752|ES	chr7	100353843	100353908	LSM11|K562	29
chr7	100352872	100353872	+	MIR29A|u87|ENSG00000272752|ES	chr7	100353601	100353712	CSTF2T|HepG2	111
chr7	100352872	100353872	+	MIR29A|u87|ENSG00000272752|ES	chr7	100353312	100353350	ILF3|K562	38
chr7	100352872	100353872	+	MIR29A|u87|ENSG00000272752|ES	chr7	100353364	100353392	PRPF8|K562	28
chr7	100352872	100353872	+	MIR29A|u87|ENSG00000272752|ES	chr7	100353213	100353223	HLTF|K562	10
chr7	100352872	100353872	+	MIR29A|u87|ENSG00000272752|ES	chr7	100353610	100353646	FAM120A|HepG2	36
chr7	100352872	100353872	+	MIR29A|u87|ENSG00000272752|ES	chr7	100353302	100353334	DROSHA|K562	32
chr7	100352872	100353872	+	MIR29A|u87|ENSG00000272752|ES	chr7	100353844	100353874	BUD13|HepG2	28
chr7	100352872	100353872	+	MIR29A|u87|ENSG00000272752|ES	chr7	100353842	100353910	HNRNPK|K562	30
chr7	100352872	100353872	+	MIR29A|u87|ENSG00000272752|ES	chr7	100353358	100353423	BUD13|HepG2	65
chr7	100352872	100353872	+	MIR29A|u87|ENSG00000272752|ES	chr7	100352879	100352898	FASTKD2|HepG2	19
chr7	100352872	100353872	+	MIR29A|u87|ENSG00000272752|ES	chr7	100352931	100352972	EIF4G2|K562	41
chr7	100352872	100353872	+	MIR29A|u87|ENSG00000272752|ES	chr7	100353770	100353795	NKRF|HepG2	25
chr7	100352872	100353872	+	MIR29A|u87|ENSG00000272752|ES	chr7	100352867	100352883	NOL12|HepG2	11
chr7	100352872	100353872	+	MIR29A|u87|ENSG00000272752|ES	chr7	100353725	100353741	UCHL5|HepG2	16
chr7	100352872	100353872	+	MIR29A|u87|ENSG00000272752|ES	chr7	100353078	100353106	RPS3|HepG2	28
chr7	100352872	100353872	+	MIR29A|u87|ENSG00000272752|ES	chr7	100353835	100353903	BUD13|K562	37
chr7	100352872	100353872	+	MIR29A|u87|ENSG00000272752|ES	chr7	100353787	100353795	DDX3X|HepG2	8
chr7	100352872	100353872	+	MIR29A|u87|ENSG00000272752|ES	chr7	100353650	100353690	NCBP2|HepG2	40
chr7	100352872	100353872	+	MIR29A|u87|ENSG00000272752|ES	chr7	100353648	100353698	TIA1|K562	50
chr7	100352872	100353872	+	MIR29A|u87|ENSG00000272752|ES	chr7	100353211	100353230	DDX55|K562	19
chr7	100352872	100353872	+	MIR29A|u87|ENSG00000272752|ES	chr7	100353599	100353629	SRSF1|HepG2	30
chr7	100352872	100353872	+	MIR29A|u87|ENSG00000272752|ES	chr7	100352997	100353027	TBRG4|HepG2	30
chr7	100352872	100353872	+	MIR29A|u87|ENSG00000272752|ES	chr7	100352906	100352950	HNRNPM|K562	44
chr7	100352872	100353872	+	MIR29A|u87|ENSG00000272752|ES	chr7	100353585	100353627	LSM11|K562	42
chr7	100352872	100353872	+	MIR29A|u87|ENSG00000272752|ES	chr7	100353470	100353476	HNRNPA1|HepG2	6
chr7	100352872	100353872	+	MIR29A|u87|ENSG00000272752|ES	chr7	100353102	100353124	YBX3|K562	22
chr7	100352872	100353872	+	MIR29A|u87|ENSG00000272752|ES	chr7	100353210	100353246	UCHL5|K562	36
chr7	100352872	100353872	+	MIR29A|u87|ENSG00000272752|ES	chr7	100353688	100353701	GTF2F1|HepG2	13
chr7	100352872	100353872	+	MIR29A|u87|ENSG00000272752|ES	chr7	100353834	100353908	EIF4G2|K562	38
chr7	100352872	100353872	+	MIR29A|u87|ENSG00000272752|ES	chr7	100353833	100353913	RBFOX2|K562	39
chr7	100352872	100353872	+	MIR29A|u87|ENSG00000272752|ES	chr7	100353756	100353837	AGO2|HEK293S	81
chr7	100352872	100353872	+	MIR29A|u87|ENSG00000272752|ES	chr7	100353208	100353251	RBFOX2|K562	43
chr7	100352872	100353872	+	MIR29A|u87|ENSG00000272752|ES	chr7	100353661	100353701	HNRNPM|HepG2	40
chr7	100352872	100353872	+	MIR29A|u87|ENSG00000272752|ES	chr7	100353839	100353883	RBM22|K562	33
chr7	100352872	100353872	+	MIR29A|u87|ENSG00000272752|ES	chr7	100353369	100353391	DGCR8|K562	22
chr7	100352872	100353872	+	MIR29A|u87|ENSG00000272752|ES	chr7	100353664	100353677	RBM5|HepG2	13
chr7	100352872	100353872	+	MIR29A|u87|ENSG00000272752|ES	chr7	100353732	100353752	QKI|HepG2	20
chr7	100352872	100353872	+	MIR29A|u87|ENSG00000272752|ES	chr7	100352935	100353012	MTPAP|K562	77
chr7	100352872	100353872	+	MIR29A|u87|ENSG00000272752|ES	chr7	100353086	100353123	ZNF622|K562	37
chr7	100352872	100353872	+	MIR29A|u87|ENSG00000272752|ES	chr7	100353837	100353888	FAM120A|HepG2	35
chr7	100352872	100353872	+	MIR29A|u87|ENSG00000272752|ES	chr7	100353454	100353479	FASTKD2|HepG2	25
chr7	100352872	100353872	+	MIR29A|u87|ENSG00000272752|ES	chr7	100353842	100353882	DDX55|HepG2	30
chr7	100352872	100353872	+	MIR29A|u87|ENSG00000272752|ES	chr7	100353220	100353246	ZRANB2|K562	26
chr7	100352872	100353872	+	MIR29A|u87|ENSG00000272752|ES	chr7	100353084	100353123	SRSF1|HepG2	39
chr7	100352872	100353872	+	MIR29A|u87|ENSG00000272752|ES	chr7	100353606	100353641	TRA2A|K562	35
chr7	100352872	100353872	+	MIR29A|u87|ENSG00000272752|ES	chr7	100353843	100353888	XRN2|K562	29
chr7	100352872	100353872	+	MIR29A|u87|ENSG00000272752|ES	chr7	100353101	100353118	PPIG|HepG2	17
chr7	100352872	100353872	+	MIR29A|u87|ENSG00000272752|ES	chr7	100353604	100353672	HNRNPA1|HepG2	68
chr7	100352872	100353872	+	MIR29A|u87|ENSG00000272752|ES	chr7	100353849	100353889	FTO|K562	23
chr7	100352872	100353872	+	MIR29A|u87|ENSG00000272752|ES	chr7	100353447	100353484	SRSF9|HepG2	37
chr7	100352872	100353872	+	MIR29A|u87|ENSG00000272752|ES	chr7	100353101	100353121	PTBP1|HepG2	20
chr7	100352872	100353872	+	MIR29A|u87|ENSG00000272752|ES	chr7	100353212	100353254	UCHL5|HepG2	42
chr7	100352872	100353872	+	MIR29A|u87|ENSG00000272752|ES	chr7	100353852	100353879	HNRNPL|HepG2	20
chr7	100352872	100353872	+	MIR29A|u87|ENSG00000272752|ES	chr7	100353855	100353883	LARP7|HepG2	17
chr7	100352872	100353872	+	MIR29A|u87|ENSG00000272752|ES	chr7	100353720	100353761	HNRNPK|HepG2	41
chr7	100352872	100353872	+	MIR29A|u87|ENSG00000272752|ES	chr7	100352933	100353011	CSTF2T|HepG2	78
chr7	100352872	100353872	+	MIR29A|u87|ENSG00000272752|ES	chr7	100353361	100353401	PRPF8|K562	40
chr7	100352872	100353872	+	MIR29A|u87|ENSG00000272752|ES	chr7	100353603	100353630	SRSF9|HepG2	27
chr7	100352872	100353872	+	MIR29A|u87|ENSG00000272752|ES	chr7	100353307	100353352	IGF2BP1|HepG2	45
chr7	100352872	100353872	+	MIR29A|u87|ENSG00000272752|ES	chr7	100353603	100353634	IGF2BP1|K562	31
chr7	100352872	100353872	+	MIR29A|u87|ENSG00000272752|ES	chr7	100353307	100353328	RBFOX2|HepG2	21
chr7	100352872	100353872	+	MIR29A|u87|ENSG00000272752|ES	chr7	100353301	100353345	FAM120A|HepG2	44
chr7	100352872	100353872	+	MIR29A|u87|ENSG00000272752|ES	chr7	100353087	100353123	NOLC1|HepG2	36
chr7	100352872	100353872	+	MIR29A|u87|ENSG00000272752|ES	chr7	100353833	100353889	SRSF7|HepG2	39
chr7	100352872	100353872	+	MIR29A|u87|ENSG00000272752|ES	chr7	100353094	100353134	POLR2G|HepG2	40
chr7	100352872	100353872	+	MIR29A|u87|ENSG00000272752|ES	chr7	100352906	100352985	RBFOX2|HepG2	79
chr7	100352872	100353872	+	MIR29A|u87|ENSG00000272752|ES	chr7	100353209	100353236	SRSF7|K562	27
chr7	100352872	100353872	+	MIR29A|u87|ENSG00000272752|ES	chr7	100352963	100353032	FXR2|K562	69
chr7	100352872	100353872	+	MIR29A|u87|ENSG00000272752|ES	chr7	100353846	100353897	HNRNPU|K562	26
chr7	100352872	100353872	+	MIR29A|u87|ENSG00000272752|ES	chr7	100352927	100353011	GPKOW|K562	84
chr7	100352872	100353872	+	MIR29A|u87|ENSG00000272752|ES	chr7	100352932	100352994	TIA1|K562	62
chr7	100352872	100353872	+	MIR29A|u87|ENSG00000272752|ES	chr7	100353855	100353896	XPO5|HepG2	17
chr7	100352872	100353872	+	MIR29A|u87|ENSG00000272752|ES	chr7	100352901	100352925	DROSHA|K562	24
chr7	100352872	100353872	+	MIR29A|u87|ENSG00000272752|ES	chr7	100352987	100353023	KHSRP|K562	36
chr7	100352872	100353872	+	MIR29A|u87|ENSG00000272752|ES	chr7	100353756	100353817	AGO2|HEK293S	61
chr7	100352872	100353872	+	MIR29A|u87|ENSG00000272752|ES	chr7	100353209	100353213	NOL12|HepG2	4
chr7	100352872	100353872	+	MIR29A|u87|ENSG00000272752|ES	chr7	100353646	100353671	HNRNPL|HepG2	25
chr7	100352872	100353872	+	MIR29A|u87|ENSG00000272752|ES	chr7	100353727	100353765	HNRNPUL1|HepG2	38
chr7	100352872	100353872	+	MIR29A|u87|ENSG00000272752|ES	chr7	100353458	100353498	SRSF1|K562	40
chr7	100352872	100353872	+	MIR29A|u87|ENSG00000272752|ES	chr7	100353661	100353681	YWHAG|K562	20
chr7	100352872	100353872	+	MIR29A|u87|ENSG00000272752|ES	chr7	100353851	100353901	GEMIN5|K562	21
chr7	100352872	100353872	+	MIR29A|u87|ENSG00000272752|ES	chr7	100353101	100353123	SRSF7|K562	22
chr7	100352872	100353872	+	MIR29A|u87|ENSG00000272752|ES	chr7	100353592	100353637	LSM11|HepG2	45
chr7	100352872	100353872	+	MIR29A|u87|ENSG00000272752|ES	chr7	100352927	100352958	RPS3|K562	31
chr7	100352872	100353872	+	MIR29A|u87|ENSG00000272752|ES	chr7	100352997	100353030	U2AF1|HepG2	33
chr7	100352872	100353872	+	MIR29A|u87|ENSG00000272752|ES	chr7	100353302	100353339	U2AF2|K562	37
chr7	100352872	100353872	+	MIR29A|u87|ENSG00000272752|ES	chr7	100353833	100353898	KHDRBS1|K562	39
chr7	100352872	100353872	+	MIR29A|u87|ENSG00000272752|ES	chr7	100353832	100353901	DDX3X|K562	40
chr7	100352872	100353872	+	MIR29A|u87|ENSG00000272752|ES	chr7	100353854	100353857	SRSF9|HepG2	3
chr7	100352872	100353872	+	MIR29A|u87|ENSG00000272752|ES	chr7	100353078	100353120	SRSF1|K562	42
chr7	100352872	100353872	+	MIR29A|u87|ENSG00000272752|ES	chr7	100353085	100353125	SRSF9|HepG2	40
chr7	100352872	100353872	+	MIR29A|u87|ENSG00000272752|ES	chr7	100353535	100353564	TNRC6A|K562	29
chr7	100352872	100353872	+	MIR29A|u87|ENSG00000272752|ES	chr7	100352996	100353007	SUB1|HepG2	11
chr7	100352872	100353872	+	MIR29A|u87|ENSG00000272752|ES	chr7	100352948	100353028	SF3B4|K562	80
chr7	100352872	100353872	+	MIR29A|u87|ENSG00000272752|ES	chr7	100353374	100353398	HNRNPA1|K562	24
chr7	100352872	100353872	+	MIR29A|u87|ENSG00000272752|ES	chr7	100353228	100353270	PPIG|HepG2	42
chr7	100352872	100353872	+	MIR29A|u87|ENSG00000272752|ES	chr7	100353846	100353894	PUS1|K562	26
chr7	100352872	100353872	+	MIR29A|u87|ENSG00000272752|ES	chr7	100353859	100353887	SND1|K562	13
chr7	100352872	100353872	+	MIR29A|u87|ENSG00000272752|ES	chr7	100352909	100352952	FTO|K562	43
chr7	100352872	100353872	+	MIR29A|u87|ENSG00000272752|ES	chr7	100353817	100353883	HNRNPM|K562	55
chr7	100352872	100353872	+	MIR29A|u87|ENSG00000272752|ES	chr7	100352948	100352957	HNRNPK|HepG2	9
chr7	100352872	100353872	+	MIR29A|u87|ENSG00000272752|ES	chr7	100353841	100353901	EXOSC5|K562	31
chr7	100352872	100353872	+	MIR29A|u87|ENSG00000272752|ES	chr7	100352936	100353005	RPS5|K562	69
chr7	100352872	100353872	+	MIR29A|u87|ENSG00000272752|ES	chr7	100352936	100352968	HNRNPK|HepG2	32
chr7	100352872	100353872	+	MIR29A|u87|ENSG00000272752|ES	chr7	100353849	100353879	PPIG|HepG2	23
chr7	100352872	100353872	+	MIR29A|u87|ENSG00000272752|ES	chr7	100353840	100353903	SMNDC1|K562	32
chr7	100352872	100353872	+	MIR29A|u87|ENSG00000272752|ES	chr7	100352991	100353035	U2AF1|K562	44
chr7	100352872	100353872	+	MIR29A|u87|ENSG00000272752|ES	chr7	100353611	100353619	SND1|K562	8
chr7	100352872	100353872	+	MIR29A|u87|ENSG00000272752|ES	chr7	100353209	100353216	TRA2A|HepG2	7
chr7	100352872	100353872	+	MIR29A|u87|ENSG00000272752|ES	chr7	100353675	100353756	CSTF2T|K562	81
chr7	100352872	100353872	+	MIR29A|u87|ENSG00000272752|ES	chr7	100353424	100353468	DDX24|K562	44
chr7	100352872	100353872	+	MIR29A|u87|ENSG00000272752|ES	chr7	100353494	100353512	GPKOW|K562	18
chr7	100352872	100353872	+	MIR29A|u87|ENSG00000272752|ES	chr7	100353645	100353674	RBM27|K562	29
chr7	100352872	100353872	+	MIR29A|u87|ENSG00000272752|ES	chr7	100353842	100353884	MTPAP|K562	30
chr7	100352872	100353872	+	MIR29A|u87|ENSG00000272752|ES	chr7	100353574	100353622	TROVE2|K562	48
chr7	100352872	100353872	+	MIR29A|u87|ENSG00000272752|ES	chr7	100353606	100353641	RBFOX2|HepG2	35
chr7	100352872	100353872	+	MIR29A|u87|ENSG00000272752|ES	chr7	100353295	100353340	NKRF|HepG2	45
chr7	100352872	100353872	+	MIR29A|u87|ENSG00000272752|ES	chr7	100353315	100353344	SF3B4|HepG2	29
chr7	100352872	100353872	+	MIR29A|u87|ENSG00000272752|ES	chr7	100352925	100352969	XRCC6|HepG2	44
chr7	100352872	100353872	+	MIR29A|u87|ENSG00000272752|ES	chr7	100353598	100353687	EIF4G2|K562	89
chr7	100352872	100353872	+	MIR29A|u87|ENSG00000272752|ES	chr7	100353076	100353122	EIF3D|HepG2	46
chr7	100352872	100353872	+	MIR29A|u87|ENSG00000272752|ES	chr7	100353645	100353692	EIF3D|HepG2	47
chr7	100352872	100353872	+	MIR29A|u87|ENSG00000272752|ES	chr7	100353650	100353675	XRCC6|HepG2	25
chr7	100352872	100353872	+	MIR29A|u87|ENSG00000272752|ES	chr7	100353837	100353893	EIF3D|HepG2	35
chr7	100352872	100353872	+	MIR29A|u87|ENSG00000272752|ES	chr7	100353061	100353102	BUD13|HepG2	41
chr7	100352872	100353872	+	MIR29A|u87|ENSG00000272752|ES	chr7	100353304	100353359	RBM22|HepG2	55
chr7	100352872	100353872	+	MIR29A|u87|ENSG00000272752|ES	chr7	100353849	100353901	SLTM|K562	23
chr7	100352872	100353872	+	MIR29A|u87|ENSG00000272752|ES	chr7	100353221	100353231	DDX42|K562	10
chr7	100352872	100353872	+	MIR29A|u87|ENSG00000272752|ES	chr7	100353324	100353345	HNRNPU|K562	21
chr7	100352872	100353872	+	MIR29A|u87|ENSG00000272752|ES	chr7	100353841	100353887	PUM2|K562	31
chr7	100352872	100353872	+	MIR29A|u87|ENSG00000272752|ES	chr7	100353211	100353227	GRWD1|HepG2	16
chr7	100352872	100353872	+	MIR29A|u87|ENSG00000272752|ES	chr7	100353502	100353554	HNRNPL|K562	52
chr7	100352872	100353872	+	MIR29A|u87|ENSG00000272752|ES	chr7	100353557	100353595	ZNF622|K562	38
chr7	100352872	100353872	+	MIR29A|u87|ENSG00000272752|ES	chr7	100353853	100353885	UPF1|K562	19
chr7	100352872	100353872	+	MIR29A|u87|ENSG00000272752|ES	chr7	100353842	100353889	TROVE2|K562	30
chr7	100352872	100353872	+	MIR29A|u87|ENSG00000272752|ES	chr7	100353582	100353652	FXR1|K562	70
chr7	100352872	100353872	+	MIR29A|u87|ENSG00000272752|ES	chr7	100353841	100353887	TNRC6A|K562	31
chr7	100352872	100353872	+	MIR29A|u87|ENSG00000272752|ES	chr7	100353504	100353619	HNRNPK|K562	115
chr7	100352872	100353872	+	MIR29A|u87|ENSG00000272752|ES	chr7	100353639	100353685	PPIG|HepG2	46
chr7	100352872	100353872	+	MIR29A|u87|ENSG00000272752|ES	chr7	100353763	100353776	HNRNPU|K562	13
chr7	100352872	100353872	+	MIR29A|u87|ENSG00000272752|ES	chr7	100353461	100353561	XRN2|HepG2	100
chr7	100352872	100353872	+	MIR29A|u87|ENSG00000272752|ES	chr7	100352877	100352879	UCHL5|HepG2	2
chr7	100352872	100353872	+	MIR29A|u87|ENSG00000272752|ES	chr7	100352922	100352945	PTBP1|HepG2	23
chr7	100352872	100353872	+	MIR29A|u87|ENSG00000272752|ES	chr7	100353593	100353623	GTF2F1|HepG2	30
chr7	100352872	100353872	+	MIR29A|u87|ENSG00000272752|ES	chr7	100353532	100353553	AGGF1|K562	21
chr7	100352872	100353872	+	MIR29A|u87|ENSG00000272752|ES	chr7	100352933	100353017	SF3A3|HepG2	84
chr7	100352872	100353872	+	MIR29A|u87|ENSG00000272752|ES	chr7	100353595	100353639	IGF2BP1|HepG2	44
chr7	100352872	100353872	+	MIR29A|u87|ENSG00000272752|ES	chr7	100352927	100352995	TROVE2|K562	68
chr7	100352872	100353872	+	MIR29A|u87|ENSG00000272752|ES	chr7	100353490	100353541	BUD13|K562	51
chr7	100352872	100353872	+	MIR29A|u87|ENSG00000272752|ES	chr7	100353838	100353918	CSTF2T|K562	34
chr7	100352872	100353872	+	MIR29A|u87|ENSG00000272752|ES	chr7	100352998	100353015	EIF3D|HepG2	17
chr7	100352872	100353872	+	MIR29A|u87|ENSG00000272752|ES	chr7	100353314	100353346	U2AF2|HepG2	32
chr7	100352872	100353872	+	MIR29A|u87|ENSG00000272752|ES	chr7	100353457	100353470	SRSF1|K562	13
chr7	100352872	100353872	+	MIR29A|u87|ENSG00000272752|ES	chr7	100353839	100353875	PTBP1|HepG2	33
chr7	100352872	100353872	+	MIR29A|u87|ENSG00000272752|ES	chr7	100353654	100353681	DDX59|HepG2	27
chr7	100352872	100353872	+	MIR29A|u87|ENSG00000272752|ES	chr7	100353527	100353530	BUD13|HepG2	3
chr7	100352872	100353872	+	MIR29A|u87|ENSG00000272752|ES	chr7	100353482	100353597	NUDT21|HEK293	115
chr7	100352872	100353872	+	MIR29A|u87|ENSG00000272752|ES	chr7	100353307	100353345	XRN2|K562	38
chr7	100352872	100353872	+	MIR29A|u87|ENSG00000272752|ES	chr7	100352937	100353025	RBFOX2|K562	88
chr7	100352872	100353872	+	MIR29A|u87|ENSG00000272752|ES	chr7	100352934	100352995	FAM120A|HepG2	61
chr7	100352872	100353872	+	MIR29A|u87|ENSG00000272752|ES	chr7	100353755	100353809	YBX3|K562	54
chr7	100352872	100353872	+	MIR29A|u87|ENSG00000272752|ES	chr7	100353600	100353634	PRPF8|K562	34
chr7	100352872	100353872	+	MIR29A|u87|ENSG00000272752|ES	chr7	100352937	100353006	GTF2F1|K562	69
chr7	100352872	100353872	+	MIR29A|u87|ENSG00000272752|ES	chr7	100353718	100353737	RBM15|HepG2	19
chr7	100352872	100353872	+	MIR29A|u87|ENSG00000272752|ES	chr7	100353359	100353374	HNRNPK|K562	15
chr7	100352872	100353872	+	MIR29A|u87|ENSG00000272752|ES	chr7	100353292	100353353	TBRG4|HepG2	61
chr7	100352872	100353872	+	MIR29A|u87|ENSG00000272752|ES	chr7	100353836	100353875	DDX55|HepG2	36
chr7	100352872	100353872	+	MIR29A|u87|ENSG00000272752|ES	chr7	100353209	100353241	LSM11|HepG2	32
chr7	100352872	100353872	+	MIR29A|u87|ENSG00000272752|ES	chr7	100353838	100353888	POLR2G|HepG2	34
chr7	100352872	100353872	+	MIR29A|u87|ENSG00000272752|ES	chr7	100353843	100353875	TRA2A|K562	29
chr7	100352872	100353872	+	MIR29A|u87|ENSG00000272752|ES	chr7	100353587	100353633	BUD13|K562	46
chr7	100352872	100353872	+	MIR29A|u87|ENSG00000272752|ES	chr7	100353491	100353544	RBFOX2|HepG2	53
chr7	100352872	100353872	+	MIR29A|u87|ENSG00000272752|ES	chr7	100353460	100353483	RBM15|HepG2	23
chr7	100352872	100353872	+	MIR29A|u87|ENSG00000272752|ES	chr7	100353513	100353534	FXR2|K562	21
chr7	100352872	100353872	+	MIR29A|u87|ENSG00000272752|ES	chr7	100353842	100353889	FXR1|K562	30
chr7	100352872	100353872	+	MIR29A|u87|ENSG00000272752|ES	chr7	100353668	100353695	RBFOX2|HepG2	27
chr7	100352872	100353872	+	MIR29A|u87|ENSG00000272752|ES	chr7	100353215	100353228	EIF3D|HepG2	13
chr7	100352872	100353872	+	MIR29A|u87|ENSG00000272752|ES	chr7	100353518	100353538	SRSF1|HepG2	20
chr7	100352872	100353872	+	MIR29A|u87|ENSG00000272752|ES	chr7	100353689	100353738	LARP4|HepG2	49
chr7	100352872	100353872	+	MIR29A|u87|ENSG00000272752|ES	chr7	100352917	100352999	CPSF6|K562	82
chr7	100352872	100353872	+	MIR29A|u87|ENSG00000272752|ES	chr7	100352928	100353002	XRCC6|HepG2	74
chr7	100352872	100353872	+	MIR29A|u87|ENSG00000272752|ES	chr7	100352955	100353025	GPKOW|K562	70
chr7	100352872	100353872	+	MIR29A|u87|ENSG00000272752|ES	chr7	100353213	100353223	YBX3|K562	10
chr7	100352872	100353872	+	MIR29A|u87|ENSG00000272752|ES	chr7	100353668	100353729	HNRNPA1|HepG2	61
chr7	100352872	100353872	+	MIR29A|u87|ENSG00000272752|ES	chr7	100353840	100353888	PPIL4|K562	32
chr7	100352872	100353872	+	MIR29A|u87|ENSG00000272752|ES	chr7	100352944	100352969	FKBP4|HepG2	25
chr7	100352872	100353872	+	MIR29A|u87|ENSG00000272752|ES	chr7	100353603	100353622	SLTM|K562	19
chr7	100352872	100353872	+	MIR29A|u87|ENSG00000272752|ES	chr7	100353087	100353123	ZNF622|K562	36
chr7	100352872	100353872	+	MIR29A|u87|ENSG00000272752|ES	chr7	100353563	100353600	PTBP1|K562	37
chr7	100352872	100353872	+	MIR29A|u87|ENSG00000272752|ES	chr7	100352930	100352997	XRN2|K562	67
chr7	100352872	100353872	+	MIR29A|u87|ENSG00000272752|ES	chr7	100353853	100353878	DDX42|K562	19
chr7	100352872	100353872	+	MIR29A|u87|ENSG00000272752|ES	chr7	100353602	100353656	CSTF2T|K562	54
chr7	100352872	100353872	+	MIR29A|u87|ENSG00000272752|ES	chr7	100353598	100353639	HNRNPK|HepG2	41
chr7	100352872	100353872	+	MIR29A|u87|ENSG00000272752|ES	chr7	100352919	100353019	PRPF8|K562	100
chr7	100352872	100353872	+	MIR29A|u87|ENSG00000272752|ES	chr7	100352951	100352998	FXR1|K562	47
chr7	100352872	100353872	+	MIR29A|u87|ENSG00000272752|ES	chr7	100353095	100353128	TRA2A|HepG2	33
chr7	100352872	100353872	+	MIR29A|u87|ENSG00000272752|ES	chr7	100353113	100353131	FKBP4|HepG2	18
chr7	100352872	100353872	+	MIR29A|u87|ENSG00000272752|ES	chr7	100353466	100353541	EIF4G2|K562	75
chr7	100352872	100353872	+	MIR29A|u87|ENSG00000272752|ES	chr7	100353360	100353399	U2AF1|K562	39
chr7	100352872	100353872	+	MIR29A|u87|ENSG00000272752|ES	chr7	100353481	100353555	IGF2BP1|HepG2	74
chr7	100352872	100353872	+	MIR29A|u87|ENSG00000272752|ES	chr7	100353772	100353807	DGCR8|HepG2	35
chr7	100352872	100353872	+	MIR29A|u87|ENSG00000272752|ES	chr7	100353839	100353878	DGCR8|HepG2	33
chr7	100352872	100353872	+	MIR29A|u87|ENSG00000272752|ES	chr7	100353653	100353687	TROVE2|K562	34
chr7	100352872	100353872	+	MIR29A|u87|ENSG00000272752|ES	chr7	100352934	100353025	EFTUD2|K562	91
chr7	100352872	100353872	+	MIR29A|u87|ENSG00000272752|ES	chr7	100353325	100353337	EIF3D|HepG2	12
chr7	100352872	100353872	+	MIR29A|u87|ENSG00000272752|ES	chr7	100353648	100353665	AGGF1|HepG2	17
chr7	100352872	100353872	+	MIR29A|u87|ENSG00000272752|ES	chr7	100352950	100352971	DDX3X|HepG2	21
chr7	100352872	100353872	+	MIR29A|u87|ENSG00000272752|ES	chr7	100353605	100353622	SRSF1|HepG2	17
chr7	100352872	100353872	+	MIR29A|u87|ENSG00000272752|ES	chr7	100353086	100353122	FXR1|K562	36
chr7	100352872	100353872	+	MIR29A|u87|ENSG00000272752|ES	chr7	100353304	100353360	CDC40|HepG2	56
chr7	100352872	100353872	+	MIR29A|u87|ENSG00000272752|ES	chr7	100353703	100353740	PPIG|HepG2	37
chr7	100352872	100353872	+	MIR29A|u87|ENSG00000272752|ES	chr7	100353640	100353689	RBM15|K562	49
chr7	100352872	100353872	+	MIR29A|u87|ENSG00000272752|ES	chr7	100353240	100353261	YWHAG|K562	21
chr7	100352872	100353872	+	MIR29A|u87|ENSG00000272752|ES	chr7	100353325	100353387	SUPV3L1|HepG2	62
chr7	100352872	100353872	+	MIR29A|u87|ENSG00000272752|ES	chr7	100353487	100353559	EIF4G2|K562	72
chr7	100352872	100353872	+	MIR29A|u87|ENSG00000272752|ES	chr7	100353840	100353892	LIN28B|HepG2	32
chr7	100352872	100353872	+	MIR29A|u87|ENSG00000272752|ES	chr7	100352946	100352972	SRSF9|HepG2	26
chr7	100352872	100353872	+	MIR29A|u87|ENSG00000272752|ES	chr7	100353867	100353896	RPS5|K562	5
chr7	100352872	100353872	+	MIR29A|u87|ENSG00000272752|ES	chr7	100353843	100353885	AGGF1|K562	29
chr7	100352872	100353872	+	MIR29A|u87|ENSG00000272752|ES	chr7	100353645	100353689	AKAP8L|K562	44
chr7	100352872	100353872	+	MIR29A|u87|ENSG00000272752|ES	chr7	100353834	100353909	IGF2BP1|K562	38
chr7	100352872	100353872	+	MIR29A|u87|ENSG00000272752|ES	chr7	100353835	100353877	TAF15|HepG2	37
chr7	100352872	100353872	+	MIR29A|u87|ENSG00000272752|ES	chr7	100353483	100353511	MTPAP|K562	28
chr7	100352872	100353872	+	MIR29A|u87|ENSG00000272752|ES	chr7	100353210	100353236	U2AF2|HepG2	26
chr7	100352872	100353872	+	MIR29A|u87|ENSG00000272752|ES	chr7	100353209	100353225	SRSF7|K562	16
chr7	100352872	100353872	+	MIR29A|u87|ENSG00000272752|ES	chr7	100353319	100353329	CSTF2T|K562	10
chr7	100352872	100353872	+	MIR29A|u87|ENSG00000272752|ES	chr7	100353618	100353650	POLR2G|HepG2	32
chr7	100352872	100353872	+	MIR29A|u87|ENSG00000272752|ES	chr7	100353314	100353350	HNRNPUL1|K562	36
chr7	100352872	100353872	+	MIR29A|u87|ENSG00000272752|ES	chr7	100353832	100353869	HNRNPM|HepG2	37
chr7	100352872	100353872	+	MIR29A|u87|ENSG00000272752|ES	chr7	100353844	100353878	ZNF622|K562	28
chr7	100352872	100353872	+	MIR29A|u87|ENSG00000272752|ES	chr7	100352936	100352978	NCBP2|HepG2	42
chr7	100352872	100353872	+	MIR29A|u87|ENSG00000272752|ES	chr7	100352898	100352912	PPIG|HepG2	14
chr7	100352872	100353872	+	MIR29A|u87|ENSG00000272752|ES	chr7	100353602	100353629	IGF2BP1|K562	27
chr7	100352872	100353872	+	MIR29A|u87|ENSG00000272752|ES	chr7	100353848	100353872	U2AF1|K562	24
chr7	100352872	100353872	+	MIR29A|u87|ENSG00000272752|ES	chr7	100352973	100353009	ILF3|HepG2	36
chr7	100352872	100353872	+	MIR29A|u87|ENSG00000272752|ES	chr7	100353568	100353608	PUM2|K562	40
chr7	100352872	100353872	+	MIR29A|u87|ENSG00000272752|ES	chr7	100353383	100353402	FAM120A|HepG2	19
chr7	100352872	100353872	+	MIR29A|u87|ENSG00000272752|ES	chr7	100353597	100353619	TROVE2|HepG2	22
chr16	27267662	27268662	+	MIR29A|u87|ENSG00000169189|ES	chr16	27268581	27268659	XRN2|HepG2	78
chr16	27267662	27268662	+	MIR29A|u87|ENSG00000169189|ES	chr16	27268579	27268622	SAFB2|K562	43
chr16	27267662	27268662	+	MIR29A|u87|ENSG00000169189|ES	chr16	27268558	27268627	RBM15|HepG2	69
chr16	27267662	27268662	+	MIR29A|u87|ENSG00000169189|ES	chr16	27268362	27268398	TAF15|HepG2	36
chr16	27267662	27268662	+	MIR29A|u87|ENSG00000169189|ES	chr16	27268571	27268637	FAM120A|HepG2	66
chr16	27267662	27268662	+	MIR29A|u87|ENSG00000169189|ES	chr16	27268578	27268629	PRPF8|HepG2	51
chr16	27267662	27268662	+	MIR29A|u87|ENSG00000169189|ES	chr16	27268577	27268631	PRPF8|HepG2	54
chr16	27267662	27268662	+	MIR29A|u87|ENSG00000169189|ES	chr16	27268635	27268717	SRSF1|HepG2	27
chr16	27267662	27268662	+	MIR29A|u87|ENSG00000169189|ES	chr16	27268573	27268624	HNRNPU|HepG2	51
chr16	27267662	27268662	+	MIR29A|u87|ENSG00000169189|ES	chr16	27268590	27268627	HNRNPL|HepG2	37
chr16	27267662	27268662	+	MIR29A|u87|ENSG00000169189|ES	chr16	27268618	27268646	HNRNPA1|K562	28
chr16	27267662	27268662	+	MIR29A|u87|ENSG00000169189|ES	chr16	27268580	27268636	NKRF|HepG2	56
chr16	27267662	27268662	+	MIR29A|u87|ENSG00000169189|ES	chr16	27268587	27268620	NCBP2|HepG2	33
chr16	27267662	27268662	+	MIR29A|u87|ENSG00000169189|ES	chr16	27268611	27268661	RBM5|HepG2	50
chr16	27267662	27268662	+	MIR29A|u87|ENSG00000169189|ES	chr16	27268539	27268626	EFTUD2|HepG2	87
chr16	27267662	27268662	+	MIR29A|u87|ENSG00000169189|ES	chr16	27268661	27268692	RBM15|HepG2	1
chr16	27267662	27268662	+	MIR29A|u87|ENSG00000169189|ES	chr16	27268644	27268678	GTF2F1|HepG2	18
chr16	27267662	27268662	+	MIR29A|u87|ENSG00000169189|ES	chr16	27268532	27268559	DGCR8|HepG2	27
chr16	27267662	27268662	+	MIR29A|u87|ENSG00000169189|ES	chr16	27268531	27268638	CSTF2|HepG2	107
chr16	27267662	27268662	+	MIR29A|u87|ENSG00000169189|ES	chr16	27268577	27268629	SUGP2|HepG2	52
chr16	27267662	27268662	+	MIR29A|u87|ENSG00000169189|ES	chr16	27268661	27268666	RBM15|HepG2	1
chr16	27267662	27268662	+	MIR29A|u87|ENSG00000169189|ES	chr16	27268579	27268671	NCBP2|HepG2	83
chr16	27267662	27268662	+	MIR29A|u87|ENSG00000169189|ES	chr16	27268562	27268644	XRN2|HepG2	82
chr16	27267662	27268662	+	MIR29A|u87|ENSG00000169189|ES	chr16	27268192	27268231	EFTUD2|HepG2	39
chr16	27267662	27268662	+	MIR29A|u87|ENSG00000169189|ES	chr16	27268192	27268221	TAF15|HepG2	29
chr16	27267662	27268662	+	MIR29A|u87|ENSG00000169189|ES	chr16	27268543	27268551	RBM15|HepG2	8
chr16	27267662	27268662	+	MIR29A|u87|ENSG00000169189|ES	chr16	27268473	27268503	GTF2F1|HepG2	30
chr16	27267662	27268662	+	MIR29A|u87|ENSG00000169189|ES	chr16	27268645	27268677	PCBP2|HepG2	17
chr16	27267662	27268662	+	MIR29A|u87|ENSG00000169189|ES	chr16	27268565	27268628	EFTUD2|HepG2	63
chr16	27267662	27268662	+	MIR29A|u87|ENSG00000169189|ES	chr16	27268641	27268669	TROVE2|HepG2	21
chr16	27267662	27268662	+	MIR29A|u87|ENSG00000169189|ES	chr16	27268570	27268626	NKRF|HepG2	56
chr16	27267662	27268662	+	MIR29A|u87|ENSG00000169189|ES	chr16	27268579	27268624	BUD13|HepG2	45
chr16	27267662	27268662	+	MIR29A|u87|ENSG00000169189|ES	chr16	27268263	27268291	DGCR8|HepG2	28
chr16	27267662	27268662	+	MIR29A|u87|ENSG00000169189|ES	chr16	27268590	27268668	GTF2F1|HepG2	72
chr16	27267662	27268662	+	MIR29A|u87|ENSG00000169189|ES	chr16	27268589	27268636	PPIG|HepG2	47
chr16	27267662	27268662	+	MIR29A|u87|ENSG00000169189|ES	chr16	27268577	27268628	XRCC6|K562	51
chr16	27267662	27268662	+	MIR29A|u87|ENSG00000169189|ES	chr16	27268577	27268616	HNRNPC|HepG2	39
chr16	27267662	27268662	+	MIR29A|u87|ENSG00000169189|ES	chr16	27268259	27268291	IGF2BP3|HepG2	32
chr16	27267662	27268662	+	MIR29A|u87|ENSG00000169189|ES	chr16	27268579	27268647	CSTF2T|K562	68
chr16	27267662	27268662	+	MIR29A|u87|ENSG00000169189|ES	chr16	27268569	27268665	FAM120A|HepG2	93
chr16	27267662	27268662	+	MIR29A|u87|ENSG00000169189|ES	chr16	27268580	27268624	XPO5|HepG2	44
chr16	27267662	27268662	+	MIR29A|u87|ENSG00000169189|ES	chr16	27268538	27268545	EFTUD2|HepG2	7
chr16	27267662	27268662	+	MIR29A|u87|ENSG00000169189|ES	chr16	27268223	27268239	GEMIN5|K562	16
chr16	27267662	27268662	+	MIR29A|u87|ENSG00000169189|ES	chr16	27268497	27268598	GTF2F1|K562	101
chr16	27267662	27268662	+	MIR29A|u87|ENSG00000169189|ES	chr16	27268588	27268617	IGF2BP3|HepG2	29
chr16	27267662	27268662	+	MIR29A|u87|ENSG00000169189|ES	chr16	27268491	27268539	NCBP2|HepG2	48
chr16	27267662	27268662	+	MIR29A|u87|ENSG00000169189|ES	chr16	27268595	27268657	BCCIP|HepG2	62
chr16	27267662	27268662	+	MIR29A|u87|ENSG00000169189|ES	chr16	27268593	27268617	TIA1|K562	24
chr16	27267662	27268662	+	MIR29A|u87|ENSG00000169189|ES	chr16	27268547	27268616	GTF2F1|HepG2	69
chr16	27267662	27268662	+	MIR29A|u87|ENSG00000169189|ES	chr16	27268638	27268686	TIA1|HepG2	24
chr16	27267662	27268662	+	MIR29A|u87|ENSG00000169189|ES	chr16	27268551	27268578	RBM15|HepG2	27
chr16	27267662	27268662	+	MIR29A|u87|ENSG00000169189|ES	chr16	27268592	27268660	HNRNPU|HepG2	68
chr16	27267662	27268662	+	MIR29A|u87|ENSG00000169189|ES	chr16	27268608	27268639	KHSRP|K562	31
chr16	27267662	27268662	+	MIR29A|u87|ENSG00000169189|ES	chr16	27268250	27268282	U2AF1|HepG2	32
chr16	27267662	27268662	+	MIR29A|u87|ENSG00000169189|ES	chr16	27268578	27268623	SRSF9|HepG2	45
chr16	27267662	27268662	+	MIR29A|u87|ENSG00000169189|ES	chr16	27268576	27268632	CSTF2T|HepG2	56
chr16	27267662	27268662	+	MIR29A|u87|ENSG00000169189|ES	chr16	27268233	27268263	TIA1|HepG2	30
chr16	27267662	27268662	+	MIR29A|u87|ENSG00000169189|ES	chr16	27268604	27268644	SRSF9|HepG2	40
chr16	27267662	27268662	+	MIR29A|u87|ENSG00000169189|ES	chr16	27268545	27268572	RPS5|K562	27
chr16	27267662	27268662	+	MIR29A|u87|ENSG00000169189|ES	chr16	27268194	27268224	U2AF2|HepG2	30
chr16	27267662	27268662	+	MIR29A|u87|ENSG00000169189|ES	chr16	27268612	27268653	FASTKD2|K562	41
chr16	27267662	27268662	+	MIR29A|u87|ENSG00000169189|ES	chr16	27268572	27268625	CSTF2|HepG2	53
chr16	27267662	27268662	+	MIR29A|u87|ENSG00000169189|ES	chr16	27268604	27268652	BCCIP|HepG2	48
chr16	27267662	27268662	+	MIR29A|u87|ENSG00000169189|ES	chr16	27268608	27268624	HNRNPA1|HepG2	16
chr19	45770470	45771470	+	MIR29A|u87|ENSG00000104936|ES	chr19	45770428	45770472	FXR1|K562	2
chr19	45770470	45771470	+	MIR29A|u87|ENSG00000104936|ES	chr19	45771029	45771068	PRPF8|HepG2	39
chr19	45770470	45771470	+	MIR29A|u87|ENSG00000104936|ES	chr19	45770559	45770625	METAP2|K562	66
chr19	45770470	45771470	+	MIR29A|u87|ENSG00000104936|ES	chr19	45771372	45771396	AARS|K562	24
chr19	45770470	45771470	+	MIR29A|u87|ENSG00000104936|ES	chr19	45771165	45771193	FAM120A|HepG2	28
chr19	45770470	45771470	+	MIR29A|u87|ENSG00000104936|ES	chr19	45770490	45770522	TAF15|HepG2	32
chr19	45770470	45771470	+	MIR29A|u87|ENSG00000104936|ES	chr19	45770500	45770529	IGF2BP1|K562	29
chr19	45770470	45771470	+	MIR29A|u87|ENSG00000104936|ES	chr19	45770490	45770525	U2AF1|HepG2	35
chr19	45770470	45771470	+	MIR29A|u87|ENSG00000104936|ES	chr19	45771170	45771183	RBM15|HepG2	13
chr19	45770470	45771470	+	MIR29A|u87|ENSG00000104936|ES	chr19	45771082	45771120	XRN2|K562	38
chr19	45770470	45771470	+	MIR29A|u87|ENSG00000104936|ES	chr19	45771278	45771296	UCHL5|K562	18
chr19	45770470	45771470	+	MIR29A|u87|ENSG00000104936|ES	chr19	45770440	45770562	AGO2|HEK293S	92
chr19	45770470	45771470	+	MIR29A|u87|ENSG00000104936|ES	chr19	45770917	45770973	HNRNPU|HepG2	56
chr19	45770470	45771470	+	MIR29A|u87|ENSG00000104936|ES	chr19	45770439	45770483	NOLC1|K562	13
chr19	45770470	45771470	+	MIR29A|u87|ENSG00000104936|ES	chr19	45770936	45770977	XRN2|HepG2	41
chr19	45770470	45771470	+	MIR29A|u87|ENSG00000104936|ES	chr19	45771168	45771220	CSTF2T|HepG2	52
chr19	45770470	45771470	+	MIR29A|u87|ENSG00000104936|ES	chr19	45771020	45771043	PRPF8|HepG2	23
chr19	45770470	45771470	+	MIR29A|u87|ENSG00000104936|ES	chr19	45770547	45770608	LSM11|K562	61
chr19	45770470	45771470	+	MIR29A|u87|ENSG00000104936|ES	chr19	45771260	45771286	PRPF8|HepG2	26
chr19	45770470	45771470	+	MIR29A|u87|ENSG00000104936|ES	chr19	45770494	45770529	SF3B4|HepG2	35
chr19	45770470	45771470	+	MIR29A|u87|ENSG00000104936|ES	chr19	45771353	45771395	DDX24|K562	42
chr19	45770470	45771470	+	MIR29A|u87|ENSG00000104936|ES	chr19	45771361	45771404	RBM22|HepG2	43
chr19	45770470	45771470	+	MIR29A|u87|ENSG00000104936|ES	chr19	45770528	45770590	TROVE2|K562	62
chr19	45770470	45771470	+	MIR29A|u87|ENSG00000104936|ES	chr19	45771366	45771393	U2AF2|K562	27
chr19	45770470	45771470	+	MIR29A|u87|ENSG00000104936|ES	chr19	45770514	45770586	RBM15|HepG2	72
chr19	45770470	45771470	+	MIR29A|u87|ENSG00000104936|ES	chr19	45771373	45771402	GEMIN5|K562	29
chr19	45770470	45771470	+	MIR29A|u87|ENSG00000104936|ES	chr19	45770482	45770535	FAM120A|HepG2	53
chr19	45770470	45771470	+	MIR29A|u87|ENSG00000104936|ES	chr19	45771180	45771225	EFTUD2|HepG2	45
chr19	45770470	45771470	+	MIR29A|u87|ENSG00000104936|ES	chr19	45770541	45770562	IGF2BP2|K562	21
chr19	45770470	45771470	+	MIR29A|u87|ENSG00000104936|ES	chr19	45771158	45771186	EFTUD2|HepG2	28
chr19	45770470	45771470	+	MIR29A|u87|ENSG00000104936|ES	chr19	45771446	45771471	BUD13|K562	24
chr19	45770470	45771470	+	MIR29A|u87|ENSG00000104936|ES	chr19	45770665	45770671	SMNDC1|K562	6
chr19	45770470	45771470	+	MIR29A|u87|ENSG00000104936|ES	chr19	45771070	45771090	DDX59|HepG2	20
chr19	45770470	45771470	+	MIR29A|u87|ENSG00000104936|ES	chr19	45770491	45770515	HNRNPA1|HepG2	24
chr19	45770470	45771470	+	MIR29A|u87|ENSG00000104936|ES	chr19	45770486	45770526	CSTF2T|K562	40
chr19	45770470	45771470	+	MIR29A|u87|ENSG00000104936|ES	chr19	45771070	45771103	XRN2|HepG2	33
chr19	45770470	45771470	+	MIR29A|u87|ENSG00000104936|ES	chr19	45770496	45770521	HNRNPA1|HepG2	25
chr19	45770470	45771470	+	MIR29A|u87|ENSG00000104936|ES	chr19	45770557	45770578	YBX3|K562	21
chr19	45770470	45771470	+	MIR29A|u87|ENSG00000104936|ES	chr19	45770530	45770560	XRN2|K562	30
chr19	45770470	45771470	+	MIR29A|u87|ENSG00000104936|ES	chr19	45770519	45770567	NCBP2|HepG2	48
chr19	45770470	45771470	+	MIR29A|u87|ENSG00000104936|ES	chr19	45770420	45770472	LSM11|HepG2	2
chr19	45770470	45771470	+	MIR29A|u87|ENSG00000104936|ES	chr19	45770635	45770646	EFTUD2|K562	11
chr19	45770470	45771470	+	MIR29A|u87|ENSG00000104936|ES	chr19	45771307	45771336	XRN2|K562	29
chr19	45770470	45771470	+	MIR29A|u87|ENSG00000104936|ES	chr19	45770666	45770713	HNRNPUL1|HepG2	47
chr19	45770470	45771470	+	MIR29A|u87|ENSG00000104936|ES	chr19	45770978	45771011	POLR2G|HepG2	33
chr19	45770470	45771470	+	MIR29A|u87|ENSG00000104936|ES	chr19	45771025	45771067	U2AF2|HepG2	42
chr19	45770470	45771470	+	MIR29A|u87|ENSG00000104936|ES	chr19	45771123	45771203	HNRNPK|K562	80
chr19	45770470	45771470	+	MIR29A|u87|ENSG00000104936|ES	chr19	45771176	45771223	SLTM|HepG2	47
chr19	45770470	45771470	+	MIR29A|u87|ENSG00000104936|ES	chr19	45770523	45770531	SLTM|K562	8
chr19	45770470	45771470	+	MIR29A|u87|ENSG00000104936|ES	chr19	45770558	45770591	GEMIN5|K562	33
chr19	45770470	45771470	+	MIR29A|u87|ENSG00000104936|ES	chr19	45771010	45771044	DHX30|K562	34
chr19	45770470	45771470	+	MIR29A|u87|ENSG00000104936|ES	chr19	45770503	45770534	SMNDC1|K562	31
chr19	45770470	45771470	+	MIR29A|u87|ENSG00000104936|ES	chr19	45771031	45771106	EFTUD2|K562	75
chr19	45770470	45771470	+	MIR29A|u87|ENSG00000104936|ES	chr19	45771086	45771099	IGF2BP2|K562	13
chr19	45770470	45771470	+	MIR29A|u87|ENSG00000104936|ES	chr19	45771440	45771459	RBM15|HepG2	19
chr19	45770470	45771470	+	MIR29A|u87|ENSG00000104936|ES	chr19	45771158	45771200	MTPAP|K562	42
chr19	45770470	45771470	+	MIR29A|u87|ENSG00000104936|ES	chr19	45771349	45771358	YBX3|K562	9
chr19	45770470	45771470	+	MIR29A|u87|ENSG00000104936|ES	chr19	45770488	45770516	SRSF9|HepG2	28
chr19	45770470	45771470	+	MIR29A|u87|ENSG00000104936|ES	chr19	45771238	45771314	HNRNPK|K562	76
chr19	45770470	45771470	+	MIR29A|u87|ENSG00000104936|ES	chr19	45770857	45770881	EFTUD2|HepG2	24
chr19	45770470	45771470	+	MIR29A|u87|ENSG00000104936|ES	chr19	45770440	45770479	EIF3D|HepG2	9
chr19	45770470	45771470	+	MIR29A|u87|ENSG00000104936|ES	chr19	45770488	45770494	XRCC6|HepG2	6
chr19	45770470	45771470	+	MIR29A|u87|ENSG00000104936|ES	chr19	45771154	45771184	SF3B4|HepG2	30
chr19	45770470	45771470	+	MIR29A|u87|ENSG00000104936|ES	chr19	45770913	45770936	DDX6|HepG2	23
chr19	45770470	45771470	+	MIR29A|u87|ENSG00000104936|ES	chr19	45770658	45770690	SF3B4|K562	32
chr19	45770470	45771470	+	MIR29A|u87|ENSG00000104936|ES	chr19	45770937	45771013	CSTF2T|HepG2	76
chr19	45770470	45771470	+	MIR29A|u87|ENSG00000104936|ES	chr19	45771070	45771084	LSM11|K562	14
chr19	45770470	45771470	+	MIR29A|u87|ENSG00000104936|ES	chr19	45771023	45771067	TBRG4|K562	44
chr19	45770470	45771470	+	MIR29A|u87|ENSG00000104936|ES	chr19	45771143	45771216	HNRNPU|K562	73
chr19	45770470	45771470	+	MIR29A|u87|ENSG00000104936|ES	chr19	45770486	45770528	IGF2BP3|HepG2	42
chr19	45770470	45771470	+	MIR29A|u87|ENSG00000104936|ES	chr19	45771154	45771192	BUD13|HepG2	38
chr19	45770470	45771470	+	MIR29A|u87|ENSG00000104936|ES	chr19	45771186	45771214	SLTM|HepG2	28
chr19	45770470	45771470	+	MIR29A|u87|ENSG00000104936|ES	chr19	45771318	45771353	PRPF8|HepG2	35
chr19	45770470	45771470	+	MIR29A|u87|ENSG00000104936|ES	chr19	45771377	45771397	HLTF|K562	20
chr19	45770470	45771470	+	MIR29A|u87|ENSG00000104936|ES	chr19	45770485	45770519	GTF2F1|HepG2	34
chr19	45770470	45771470	+	MIR29A|u87|ENSG00000104936|ES	chr19	45770539	45770569	DDX6|K562	30
chr19	45770470	45771470	+	MIR29A|u87|ENSG00000104936|ES	chr19	45771299	45771361	BUD13|K562	62
chr19	45770470	45771470	+	MIR29A|u87|ENSG00000104936|ES	chr19	45771457	45771527	RBFOX2|HepG2	13
chr19	45770470	45771470	+	MIR29A|u87|ENSG00000104936|ES	chr19	45770989	45771019	DDX59|HepG2	30
chr19	45770470	45771470	+	MIR29A|u87|ENSG00000104936|ES	chr19	45770501	45770523	EWSR1|K562	22
chr19	45770470	45771470	+	MIR29A|u87|ENSG00000104936|ES	chr19	45771371	45771377	HLTF|K562	6
chr19	45770470	45771470	+	MIR29A|u87|ENSG00000104936|ES	chr19	45771349	45771350	DDX24|K562	1
chr19	45770470	45771470	+	MIR29A|u87|ENSG00000104936|ES	chr19	45771369	45771385	SRSF1|HepG2	16
chr19	45770470	45771470	+	MIR29A|u87|ENSG00000104936|ES	chr19	45770552	45770602	EIF3D|HepG2	50
chr19	45770470	45771470	+	MIR29A|u87|ENSG00000104936|ES	chr19	45771086	45771109	SF3B4|K562	23
chr19	45770470	45771470	+	MIR29A|u87|ENSG00000104936|ES	chr19	45770920	45770986	FKBP4|HepG2	66
chr19	45770470	45771470	+	MIR29A|u87|ENSG00000104936|ES	chr19	45771185	45771217	METAP2|K562	32
chr19	45770470	45771470	+	MIR29A|u87|ENSG00000104936|ES	chr19	45771022	45771064	GNL3|K562	42
chr19	45770470	45771470	+	MIR29A|u87|ENSG00000104936|ES	chr19	45771353	45771388	HNRNPK|HepG2	35
chr19	45770470	45771470	+	MIR29A|u87|ENSG00000104936|ES	chr19	45770555	45770570	GTF2F1|K562	15
chr19	45770470	45771470	+	MIR29A|u87|ENSG00000104936|ES	chr19	45770493	45770523	PRPF8|K562	30
chr19	45770470	45771470	+	MIR29A|u87|ENSG00000104936|ES	chr19	45771286	45771320	LARP4|K562	34
chr19	45770470	45771470	+	MIR29A|u87|ENSG00000104936|ES	chr19	45770979	45771039	DROSHA|K562	60
chr19	45770470	45771470	+	MIR29A|u87|ENSG00000104936|ES	chr19	45770985	45771042	METAP2|K562	57
chr19	45770470	45771470	+	MIR29A|u87|ENSG00000104936|ES	chr19	45770948	45771023	XRN2|HepG2	75
chr19	45770470	45771470	+	MIR29A|u87|ENSG00000104936|ES	chr19	45771150	45771177	RBM5|HepG2	27
chr19	45770470	45771470	+	MIR29A|u87|ENSG00000104936|ES	chr19	45770554	45770585	NOL12|HepG2	31
chr19	45770470	45771470	+	MIR29A|u87|ENSG00000104936|ES	chr19	45770570	45770583	XRN2|K562	13
chr19	45770470	45771470	+	MIR29A|u87|ENSG00000104936|ES	chr19	45771403	45771424	IGF2BP2|K562	21
chr19	45770470	45771470	+	MIR29A|u87|ENSG00000104936|ES	chr19	45771367	45771379	LSM11|HepG2	12
chr19	45770470	45771470	+	MIR29A|u87|ENSG00000104936|ES	chr19	45770970	45771007	HNRNPU|K562	37
chr19	45770470	45771470	+	MIR29A|u87|ENSG00000104936|ES	chr19	45771187	45771223	AUH|HepG2	36
chr19	45770470	45771470	+	MIR29A|u87|ENSG00000104936|ES	chr19	45771165	45771202	UCHL5|K562	37
chr19	45770470	45771470	+	MIR29A|u87|ENSG00000104936|ES	chr19	45771025	45771053	PPIG|HepG2	28
chr19	45770470	45771470	+	MIR29A|u87|ENSG00000104936|ES	chr19	45770857	45770876	EFTUD2|K562	19
chr19	45770470	45771470	+	MIR29A|u87|ENSG00000104936|ES	chr19	45771351	45771358	SMNDC1|K562	7
chr19	45770470	45771470	+	MIR29A|u87|ENSG00000104936|ES	chr19	45770642	45770666	DKC1|HepG2	24
chr19	45770470	45771470	+	MIR29A|u87|ENSG00000104936|ES	chr19	45770997	45771049	EIF3D|HepG2	52
chr19	45770470	45771470	+	MIR29A|u87|ENSG00000104936|ES	chr19	45770927	45770940	DDX6|K562	13
chr19	45770470	45771470	+	MIR29A|u87|ENSG00000104936|ES	chr19	45770560	45770595	AARS|K562	35
chr19	45770470	45771470	+	MIR29A|u87|ENSG00000104936|ES	chr19	45771142	45771167	NOL12|HepG2	25
chr19	45770470	45771470	+	MIR29A|u87|ENSG00000104936|ES	chr19	45770533	45770563	FMR1|K562	30
chr19	45770470	45771470	+	MIR29A|u87|ENSG00000104936|ES	chr19	45771034	45771047	SLTM|HepG2	13
chr19	45770470	45771470	+	MIR29A|u87|ENSG00000104936|ES	chr19	45770622	45770668	KHSRP|K562	46
chr19	45770470	45771470	+	MIR29A|u87|ENSG00000104936|ES	chr19	45771138	45771213	HNRNPK|HepG2	75
chr19	45770470	45771470	+	MIR29A|u87|ENSG00000104936|ES	chr19	45770723	45770746	CSTF2T|K562	23
chr19	45770470	45771470	+	MIR29A|u87|ENSG00000104936|ES	chr19	45770492	45770530	IGF2BP2|K562	38
chr19	45770470	45771470	+	MIR29A|u87|ENSG00000104936|ES	chr19	45770785	45770827	NONO|K562	42
chr19	45770470	45771470	+	MIR29A|u87|ENSG00000104936|ES	chr19	45770945	45770983	RBM15|HepG2	38
chr19	45770470	45771470	+	MIR29A|u87|ENSG00000104936|ES	chr19	45770556	45770586	METAP2|K562	30
chr19	45770470	45771470	+	MIR29A|u87|ENSG00000104936|ES	chr19	45771015	45771062	BUD13|HepG2	47
chr19	45770470	45771470	+	MIR29A|u87|ENSG00000104936|ES	chr19	45771387	45771393	DDX6|K562	6
chr19	45770470	45771470	+	MIR29A|u87|ENSG00000104936|ES	chr19	45770541	45770588	FMR1|K562	47
chr19	45770470	45771470	+	MIR29A|u87|ENSG00000104936|ES	chr19	45771356	45771383	HNRNPK|K562	27
chr19	45770470	45771470	+	MIR29A|u87|ENSG00000104936|ES	chr19	45770941	45771005	NONO|K562	64
chr19	45770470	45771470	+	MIR29A|u87|ENSG00000104936|ES	chr19	45771385	45771390	PPIG|HepG2	5
chr19	45770470	45771470	+	MIR29A|u87|ENSG00000104936|ES	chr19	45770609	45770623	EIF4G2|K562	14
chr19	45770470	45771470	+	MIR29A|u87|ENSG00000104936|ES	chr19	45770544	45770587	SMNDC1|K562	43
chr19	45770470	45771470	+	MIR29A|u87|ENSG00000104936|ES	chr19	45770554	45770588	DHX30|K562	34
chr19	45770470	45771470	+	MIR29A|u87|ENSG00000104936|ES	chr19	45771171	45771212	SLTM|K562	41
chr19	45770470	45771470	+	MIR29A|u87|ENSG00000104936|ES	chr19	45771144	45771182	NKRF|HepG2	38
chr19	45770470	45771470	+	MIR29A|u87|ENSG00000104936|ES	chr19	45770503	45770517	NONO|K562	14
chr19	45770470	45771470	+	MIR29A|u87|ENSG00000104936|ES	chr19	45770492	45770541	HNRNPA1|K562	49
chr19	45770470	45771470	+	MIR29A|u87|ENSG00000104936|ES	chr19	45771061	45771103	LARP4|K562	42
chr19	45770470	45771470	+	MIR29A|u87|ENSG00000104936|ES	chr19	45770444	45770473	NOLC1|K562	3
chr19	45770470	45771470	+	MIR29A|u87|ENSG00000104936|ES	chr19	45771458	45771481	PTBP1|HepG2	12
chr19	45770470	45771470	+	MIR29A|u87|ENSG00000104936|ES	chr19	45771018	45771054	RBM27|K562	36
chr19	45770470	45771470	+	MIR29A|u87|ENSG00000104936|ES	chr19	45770544	45770581	EIF3H|HepG2	37
chr19	45770470	45771470	+	MIR29A|u87|ENSG00000104936|ES	chr19	45771071	45771112	XRN2|HepG2	41
chr19	45770470	45771470	+	MIR29A|u87|ENSG00000104936|ES	chr19	45770948	45770980	SLTM|K562	32
chr19	45770470	45771470	+	MIR29A|u87|ENSG00000104936|ES	chr19	45771264	45771282	DDX59|HepG2	18
chr19	45770470	45771470	+	MIR29A|u87|ENSG00000104936|ES	chr19	45770882	45770924	SUPV3L1|HepG2	42
chr19	45770470	45771470	+	MIR29A|u87|ENSG00000104936|ES	chr19	45771006	45771040	SRSF1|HepG2	34
chr19	45770470	45771470	+	MIR29A|u87|ENSG00000104936|ES	chr19	45770506	45770544	FASTKD2|HepG2	38
chr19	45770470	45771470	+	MIR29A|u87|ENSG00000104936|ES	chr19	45771156	45771199	ILF3|K562	43
chr19	45770470	45771470	+	MIR29A|u87|ENSG00000104936|ES	chr19	45771026	45771069	U2AF2|K562	43
chr19	45770470	45771470	+	MIR29A|u87|ENSG00000104936|ES	chr19	45770510	45770526	DGCR8|HepG2	16
chr19	45770470	45771470	+	MIR29A|u87|ENSG00000104936|ES	chr19	45771389	45771441	EIF4G2|K562	52
chr19	45770470	45771470	+	MIR29A|u87|ENSG00000104936|ES	chr19	45770954	45770998	NCBP2|HepG2	44
chr19	45770470	45771470	+	MIR29A|u87|ENSG00000104936|ES	chr19	45771370	45771378	EFTUD2|HepG2	8
chr19	45770470	45771470	+	MIR29A|u87|ENSG00000104936|ES	chr19	45770966	45770981	EWSR1|K562	15
chr19	45770470	45771470	+	MIR29A|u87|ENSG00000104936|ES	chr19	45770715	45770758	EIF4G2|K562	43
chr19	45770470	45771470	+	MIR29A|u87|ENSG00000104936|ES	chr19	45770744	45770757	XRN2|HepG2	13
chr19	45770470	45771470	+	MIR29A|u87|ENSG00000104936|ES	chr19	45770726	45770755	SUB1|HepG2	29
chr19	45770470	45771470	+	MIR29A|u87|ENSG00000104936|ES	chr19	45771077	45771095	HNRNPUL1|K562	18
chr19	45770470	45771470	+	MIR29A|u87|ENSG00000104936|ES	chr19	45770492	45770521	NKRF|HepG2	29
chr19	45770470	45771470	+	MIR29A|u87|ENSG00000104936|ES	chr19	45771438	45771492	BUD13|HepG2	32
chr19	45770470	45771470	+	MIR29A|u87|ENSG00000104936|ES	chr19	45770536	45770592	TROVE2|K562	56
chr19	45770470	45771470	+	MIR29A|u87|ENSG00000104936|ES	chr19	45771360	45771399	NONO|K562	39
chr19	45770470	45771470	+	MIR29A|u87|ENSG00000104936|ES	chr19	45770930	45770982	CSTF2T|K562	52
chr19	45770470	45771470	+	MIR29A|u87|ENSG00000104936|ES	chr19	45770539	45770589	DDX6|K562	50
chr19	45770470	45771470	+	MIR29A|u87|ENSG00000104936|ES	chr19	45770550	45770582	DROSHA|K562	32
chr19	45770470	45771470	+	MIR29A|u87|ENSG00000104936|ES	chr19	45771086	45771124	TIA1|K562	38
chr19	45770470	45771470	+	MIR29A|u87|ENSG00000104936|ES	chr19	45771167	45771251	HNRNPU|K562	84
chr19	45770470	45771470	+	MIR29A|u87|ENSG00000104936|ES	chr19	45771079	45771124	RBM5|HepG2	45
chr19	45770470	45771470	+	MIR29A|u87|ENSG00000104936|ES	chr19	45771106	45771128	BUD13|K562	22
chr19	45770470	45771470	+	MIR29A|u87|ENSG00000104936|ES	chr19	45770998	45771061	YBX3|K562	63
chr19	45770470	45771470	+	MIR29A|u87|ENSG00000104936|ES	chr19	45770999	45771052	SUB1|HepG2	53
chr19	45770470	45771470	+	MIR29A|u87|ENSG00000104936|ES	chr19	45771074	45771082	SUB1|HepG2	8
chr19	45770470	45771470	+	MIR29A|u87|ENSG00000104936|ES	chr19	45770527	45770565	AGGF1|K562	38
chr19	45770470	45771470	+	MIR29A|u87|ENSG00000104936|ES	chr19	45771080	45771101	TIA1|K562	21
chr19	45770470	45771470	+	MIR29A|u87|ENSG00000104936|ES	chr19	45770545	45770604	RBM27|K562	59
chr19	45770470	45771470	+	MIR29A|u87|ENSG00000104936|ES	chr19	45771046	45771047	XRCC6|K562	1
chr19	45770470	45771470	+	MIR29A|u87|ENSG00000104936|ES	chr19	45770936	45771011	FAM120A|HepG2	75
chr19	45770470	45771470	+	MIR29A|u87|ENSG00000104936|ES	chr19	45771162	45771208	RBFOX2|K562	46
chr19	45770470	45771470	+	MIR29A|u87|ENSG00000104936|ES	chr19	45770551	45770580	YBX3|K562	29
chr19	45770470	45771470	+	MIR29A|u87|ENSG00000104936|ES	chr19	45771075	45771129	SF3B4|HepG2	54
chr19	45770470	45771470	+	MIR29A|u87|ENSG00000104936|ES	chr19	45771010	45771043	RPS5|HepG2	33
chr19	45770470	45771470	+	MIR29A|u87|ENSG00000104936|ES	chr19	45771260	45771314	TIA1|K562	54
chr19	45770470	45771470	+	MIR29A|u87|ENSG00000104936|ES	chr19	45770533	45770574	PPIG|HepG2	41
chr19	45770470	45771470	+	MIR29A|u87|ENSG00000104936|ES	chr19	45771013	45771047	AKAP8L|K562	34
chr19	45770470	45771470	+	MIR29A|u87|ENSG00000104936|ES	chr19	45770912	45770949	IGF2BP2|K562	37
chr19	45770470	45771470	+	MIR29A|u87|ENSG00000104936|ES	chr19	45770490	45770510	CSTF2T|K562	20
chr19	45770470	45771470	+	MIR29A|u87|ENSG00000104936|ES	chr19	45771281	45771313	SRSF9|HepG2	32
chr19	45770470	45771470	+	MIR29A|u87|ENSG00000104936|ES	chr19	45770566	45770594	NOLC1|K562	28
chr19	45770470	45771470	+	MIR29A|u87|ENSG00000104936|ES	chr19	45771352	45771398	SUB1|HepG2	46
chr19	45770470	45771470	+	MIR29A|u87|ENSG00000104936|ES	chr19	45770539	45770587	RBM15|K562	48
chr19	45770470	45771470	+	MIR29A|u87|ENSG00000104936|ES	chr19	45770619	45770667	FKBP4|HepG2	48
chr19	45770470	45771470	+	MIR29A|u87|ENSG00000104936|ES	chr19	45770489	45770534	DGCR8|HepG2	45
chr19	45770470	45771470	+	MIR29A|u87|ENSG00000104936|ES	chr19	45771249	45771310	HNRNPK|HepG2	61
chr19	45770470	45771470	+	MIR29A|u87|ENSG00000104936|ES	chr19	45770545	45770582	SUB1|HepG2	37
chr19	45770470	45771470	+	MIR29A|u87|ENSG00000104936|ES	chr19	45771021	45771042	PPIL4|K562	21
chr19	45770470	45771470	+	MIR29A|u87|ENSG00000104936|ES	chr19	45771163	45771209	NOLC1|K562	46
chr19	45770470	45771470	+	MIR29A|u87|ENSG00000104936|ES	chr19	45771168	45771226	SF3B4|HepG2	58
chr19	45770470	45771470	+	MIR29A|u87|ENSG00000104936|ES	chr19	45770603	45770627	BCCIP|HepG2	24
chr19	45770470	45771470	+	MIR29A|u87|ENSG00000104936|ES	chr19	45770928	45771004	FAM120A|HepG2	76
chr19	45770470	45771470	+	MIR29A|u87|ENSG00000104936|ES	chr19	45771046	45771089	NKRF|HepG2	43
chr19	45770470	45771470	+	MIR29A|u87|ENSG00000104936|ES	chr19	45771172	45771202	FASTKD2|K562	30
chr19	45770470	45771470	+	MIR29A|u87|ENSG00000104936|ES	chr19	45770477	45770527	CSTF2|HepG2	50
chr19	45770470	45771470	+	MIR29A|u87|ENSG00000104936|ES	chr19	45770925	45770997	AKAP8L|K562	72
chr19	45770470	45771470	+	MIR29A|u87|ENSG00000104936|ES	chr19	45771202	45771225	CPSF6|K562	23
chr19	45770470	45771470	+	MIR29A|u87|ENSG00000104936|ES	chr19	45770552	45770581	CSTF2|HepG2	29
chr19	45770470	45771470	+	MIR29A|u87|ENSG00000104936|ES	chr19	45770936	45770995	NONO|K562	59
chr19	45770470	45771470	+	MIR29A|u87|ENSG00000104936|ES	chr19	45771055	45771098	GRSF1|HepG2	43
chr19	45770470	45771470	+	MIR29A|u87|ENSG00000104936|ES	chr19	45770487	45770531	FAM120A|HepG2	44
chr19	45770470	45771470	+	MIR29A|u87|ENSG00000104936|ES	chr19	45771163	45771196	LARP7|HepG2	33
chr19	45770470	45771470	+	MIR29A|u87|ENSG00000104936|ES	chr19	45770497	45770522	TIA1|K562	25
chr19	45770470	45771470	+	MIR29A|u87|ENSG00000104936|ES	chr19	45770563	45770602	AGO2|HEK293S	39
chr19	45770470	45771470	+	MIR29A|u87|ENSG00000104936|ES	chr19	45770942	45770966	PRPF8|HepG2	24
chr19	45770470	45771470	+	MIR29A|u87|ENSG00000104936|ES	chr19	45770558	45770587	UCHL5|HepG2	29
chr19	45770470	45771470	+	MIR29A|u87|ENSG00000104936|ES	chr19	45770533	45770583	IGF2BP3|HepG2	50
chr19	45770470	45771470	+	MIR29A|u87|ENSG00000104936|ES	chr19	45770459	45770497	GRWD1|HepG2	27
chr19	45770470	45771470	+	MIR29A|u87|ENSG00000104936|ES	chr19	45770961	45770990	TIA1|K562	29
chr19	45770470	45771470	+	MIR29A|u87|ENSG00000104936|ES	chr19	45771079	45771097	PRPF8|HepG2	18
chr19	45770470	45771470	+	MIR29A|u87|ENSG00000104936|ES	chr19	45771024	45771088	XRCC6|K562	64
chr19	45770470	45771470	+	MIR29A|u87|ENSG00000104936|ES	chr19	45771093	45771120	RPS5|K562	27
chr19	45770470	45771470	+	MIR29A|u87|ENSG00000104936|ES	chr19	45771020	45771057	GRWD1|HepG2	37
chr19	45770470	45771470	+	MIR29A|u87|ENSG00000104936|ES	chr19	45770629	45770650	EFTUD2|K562	21
chr19	45770470	45771470	+	MIR29A|u87|ENSG00000104936|ES	chr19	45771371	45771398	U2AF2|HepG2	27
chr19	45770470	45771470	+	MIR29A|u87|ENSG00000104936|ES	chr19	45771347	45771386	EFTUD2|HepG2	39
chr19	45770470	45771470	+	MIR29A|u87|ENSG00000104936|ES	chr19	45771128	45771145	U2AF1|K562	17
chr19	45770470	45771470	+	MIR29A|u87|ENSG00000104936|ES	chr19	45770514	45770553	SFPQ|HepG2	39
chr19	45770470	45771470	+	MIR29A|u87|ENSG00000104936|ES	chr19	45770691	45770708	XRN2|HepG2	17
chr19	45770470	45771470	+	MIR29A|u87|ENSG00000104936|ES	chr19	45771041	45771052	TRA2A|K562	11
chr19	45770470	45771470	+	MIR29A|u87|ENSG00000104936|ES	chr19	45771255	45771282	GEMIN5|K562	27
chr19	45770470	45771470	+	MIR29A|u87|ENSG00000104936|ES	chr19	45770478	45770539	CSTF2T|HepG2	61
chr19	45770470	45771470	+	MIR29A|u87|ENSG00000104936|ES	chr19	45771171	45771217	NKRF|HepG2	46
chr19	45770470	45771470	+	MIR29A|u87|ENSG00000104936|ES	chr19	45771065	45771093	TROVE2|HepG2	28
chr19	45770470	45771470	+	MIR29A|u87|ENSG00000104936|ES	chr19	45771000	45771010	RPS5|HepG2	10
chr19	45770470	45771470	+	MIR29A|u87|ENSG00000104936|ES	chr19	45771270	45771278	FASTKD2|K562	8
chr19	45770470	45771470	+	MIR29A|u87|ENSG00000104936|ES	chr19	45770939	45770981	XRN2|K562	42
chr19	45770470	45771470	+	MIR29A|u87|ENSG00000104936|ES	chr19	45771164	45771226	BUD13|K562	62
chr19	45770470	45771470	+	MIR29A|u87|ENSG00000104936|ES	chr19	45770592	45770614	DGCR8|K562	22
chr19	45770470	45771470	+	MIR29A|u87|ENSG00000104936|ES	chr19	45770488	45770536	HNRNPUL1|HepG2	48
chr19	45770470	45771470	+	MIR29A|u87|ENSG00000104936|ES	chr19	45771239	45771284	HNRNPK|K562	45
chr19	45770470	45771470	+	MIR29A|u87|ENSG00000104936|ES	chr19	45770498	45770524	AGGF1|HepG2	26
chr19	45770470	45771470	+	MIR29A|u87|ENSG00000104936|ES	chr19	45771204	45771228	AGGF1|HepG2	24
chr19	45770470	45771470	+	MIR29A|u87|ENSG00000104936|ES	chr19	45771144	45771192	AKAP8L|K562	48
chr19	45770470	45771470	+	MIR29A|u87|ENSG00000104936|ES	chr19	45770470	45770505	RBM15|HepG2	35
chr19	45770470	45771470	+	MIR29A|u87|ENSG00000104936|ES	chr19	45771161	45771205	AGGF1|K562	44
chr19	45770470	45771470	+	MIR29A|u87|ENSG00000104936|ES	chr19	45771026	45771063	LSM11|HepG2	37
chr19	45770470	45771470	+	MIR29A|u87|ENSG00000104936|ES	chr19	45770929	45771006	XRN2|K562	77
chr19	45770470	45771470	+	MIR29A|u87|ENSG00000104936|ES	chr19	45770532	45770585	RBFOX2|K562	53
chr19	45770470	45771470	+	MIR29A|u87|ENSG00000104936|ES	chr19	45771378	45771405	EFTUD2|HepG2	27
chr19	45770470	45771470	+	MIR29A|u87|ENSG00000104936|ES	chr19	45770543	45770576	PPIG|HepG2	33
chr19	45770470	45771470	+	MIR29A|u87|ENSG00000104936|ES	chr19	45770985	45771006	PTBP1|HepG2	21
chr19	45770470	45771470	+	MIR29A|u87|ENSG00000104936|ES	chr19	45770780	45770803	LSM11|K562	23
chr19	45770470	45771470	+	MIR29A|u87|ENSG00000104936|ES	chr19	45770696	45770736	EFTUD2|HepG2	40
chr19	45770470	45771470	+	MIR29A|u87|ENSG00000104936|ES	chr19	45771293	45771325	HNRNPK|K562	32
chr19	45770470	45771470	+	MIR29A|u87|ENSG00000104936|ES	chr19	45770961	45771019	SLTM|K562	58
chr19	45770470	45771470	+	MIR29A|u87|ENSG00000104936|ES	chr19	45770450	45770498	NCBP2|HepG2	28
chr19	45770470	45771470	+	MIR29A|u87|ENSG00000104936|ES	chr19	45771030	45771056	SLTM|K562	26
chr19	45770470	45771470	+	MIR29A|u87|ENSG00000104936|ES	chr19	45771355	45771373	EWSR1|K562	18
chr19	45770470	45771470	+	MIR29A|u87|ENSG00000104936|ES	chr19	45771156	45771199	DROSHA|K562	43
chr19	45770470	45771470	+	MIR29A|u87|ENSG00000104936|ES	chr19	45771358	45771384	TIA1|K562	26
chr19	45770470	45771470	+	MIR29A|u87|ENSG00000104936|ES	chr19	45770488	45770530	CSTF2|HepG2	42
chr19	45770470	45771470	+	MIR29A|u87|ENSG00000104936|ES	chr19	45770674	45770731	RBM5|HepG2	57
chr19	45770470	45771470	+	MIR29A|u87|ENSG00000104936|ES	chr19	45770551	45770578	LSM11|HepG2	27
chr19	45770470	45771470	+	MIR29A|u87|ENSG00000104936|ES	chr19	45771252	45771286	TROVE2|HepG2	34
chr19	45770470	45771470	+	MIR29A|u87|ENSG00000104936|ES	chr19	45770551	45770578	PTBP1|K562	27
chr19	45770470	45771470	+	MIR29A|u87|ENSG00000104936|ES	chr19	45771016	45771063	BUD13|K562	47
chr19	45770470	45771470	+	MIR29A|u87|ENSG00000104936|ES	chr19	45771469	45771475	EFTUD2|HepG2	1
chr19	45770470	45771470	+	MIR29A|u87|ENSG00000104936|ES	chr19	45770849	45770877	CSTF2|HepG2	28
chr19	45770470	45771470	+	MIR29A|u87|ENSG00000104936|ES	chr19	45770983	45771012	GTF2F1|HepG2	29
chr19	45770470	45771470	+	MIR29A|u87|ENSG00000104936|ES	chr19	45770514	45770527	NKRF|HepG2	13
chr19	45770470	45771470	+	MIR29A|u87|ENSG00000104936|ES	chr19	45771084	45771119	BUD13|K562	35
chr19	45770470	45771470	+	MIR29A|u87|ENSG00000104936|ES	chr19	45770684	45770687	RBM15|HepG2	3
chr19	45770470	45771470	+	MIR29A|u87|ENSG00000104936|ES	chr19	45771275	45771283	SF3B4|HepG2	8
chr19	45770470	45771470	+	MIR29A|u87|ENSG00000104936|ES	chr19	45770620	45770644	U2AF1|K562	24
chr19	45770470	45771470	+	MIR29A|u87|ENSG00000104936|ES	chr19	45770494	45770532	EIF3H|HepG2	38
chr19	45770470	45771470	+	MIR29A|u87|ENSG00000104936|ES	chr19	45770727	45770744	U2AF2|HepG2	17
chr19	45770470	45771470	+	MIR29A|u87|ENSG00000104936|ES	chr19	45770969	45771007	RBFOX2|K562	38
chr19	45770470	45771470	+	MIR29A|u87|ENSG00000104936|ES	chr19	45770990	45771008	RBM27|K562	18
chr19	45770470	45771470	+	MIR29A|u87|ENSG00000104936|ES	chr19	45771303	45771319	EIF4G2|K562	16
chr19	45770470	45771470	+	MIR29A|u87|ENSG00000104936|ES	chr19	45770546	45770609	LSM11|HepG2	63
chr19	45770470	45771470	+	MIR29A|u87|ENSG00000104936|ES	chr19	45770950	45770975	HNRNPU|K562	25
chr19	45770470	45771470	+	MIR29A|u87|ENSG00000104936|ES	chr19	45771019	45771037	AGGF1|K562	18
chr19	45770470	45771470	+	MIR29A|u87|ENSG00000104936|ES	chr19	45771440	45771477	BCCIP|HepG2	30
chr19	45770470	45771470	+	MIR29A|u87|ENSG00000104936|ES	chr19	45770841	45770874	XPO5|HepG2	33
chr19	45770470	45771470	+	MIR29A|u87|ENSG00000104936|ES	chr19	45771136	45771203	TIA1|K562	67
chr19	45770470	45771470	+	MIR29A|u87|ENSG00000104936|ES	chr19	45770452	45770500	PPIL4|K562	30
chr19	45770470	45771470	+	MIR29A|u87|ENSG00000104936|ES	chr19	45771019	45771060	PPIG|HepG2	41
chr19	45770470	45771470	+	MIR29A|u87|ENSG00000104936|ES	chr19	45770715	45770736	CSTF2T|HepG2	21
chr19	45770470	45771470	+	MIR29A|u87|ENSG00000104936|ES	chr19	45771169	45771226	HNRNPUL1|HepG2	57
chr19	45770470	45771470	+	MIR29A|u87|ENSG00000104936|ES	chr19	45770552	45770607	AGGF1|K562	55
chr19	45770470	45771470	+	MIR29A|u87|ENSG00000104936|ES	chr19	45770509	45770518	XRN2|HepG2	9
chr19	45770470	45771470	+	MIR29A|u87|ENSG00000104936|ES	chr19	45771009	45771060	U2AF1|K562	51
chr19	45770470	45771470	+	MIR29A|u87|ENSG00000104936|ES	chr19	45771384	45771395	YWHAG|K562	11
chr19	45770470	45771470	+	MIR29A|u87|ENSG00000104936|ES	chr19	45771278	45771307	FASTKD2|K562	29
chr19	45770470	45771470	+	MIR29A|u87|ENSG00000104936|ES	chr19	45770548	45770597	BUD13|K562	49
chr19	45770470	45771470	+	MIR29A|u87|ENSG00000104936|ES	chr19	45771454	45771483	CSTF2T|K562	16
chr19	45770470	45771470	+	MIR29A|u87|ENSG00000104936|ES	chr19	45770545	45770609	DDX55|K562	64
chr19	45770470	45771470	+	MIR29A|u87|ENSG00000104936|ES	chr19	45770479	45770525	EIF3D|HepG2	46
chr19	45770470	45771470	+	MIR29A|u87|ENSG00000104936|ES	chr19	45770710	45770741	CSTF2T|K562	31
chr19	45770470	45771470	+	MIR29A|u87|ENSG00000104936|ES	chr19	45770937	45771007	TIA1|K562	70
chr19	45770470	45771470	+	MIR29A|u87|ENSG00000104936|ES	chr19	45770492	45770527	KHSRP|K562	35
chr19	45770470	45771470	+	MIR29A|u87|ENSG00000104936|ES	chr19	45771293	45771315	NOLC1|HepG2	22
chr19	45770470	45771470	+	MIR29A|u87|ENSG00000104936|ES	chr19	45771155	45771210	XRCC6|K562	55
chr19	45770470	45771470	+	MIR29A|u87|ENSG00000104936|ES	chr19	45771349	45771393	PPIG|HepG2	44
chr19	45770470	45771470	+	MIR29A|u87|ENSG00000104936|ES	chr19	45770539	45770588	SRSF7|HepG2	49
chr19	45770470	45771470	+	MIR29A|u87|ENSG00000104936|ES	chr19	45771173	45771220	NONO|K562	47
chr19	45770470	45771470	+	MIR29A|u87|ENSG00000104936|ES	chr19	45770712	45770737	HNRNPUL1|K562	25
chr19	45770470	45771470	+	MIR29A|u87|ENSG00000104936|ES	chr19	45771349	45771383	PRPF8|HepG2	34
chr19	45770470	45771470	+	MIR29A|u87|ENSG00000104936|ES	chr19	45771383	45771407	EWSR1|K562	24
chr19	45770470	45771470	+	MIR29A|u87|ENSG00000104936|ES	chr19	45770501	45770528	TIA1|K562	27
chr19	45770470	45771470	+	MIR29A|u87|ENSG00000104936|ES	chr19	45770926	45770985	SLTM|HepG2	59
chr19	45770470	45771470	+	MIR29A|u87|ENSG00000104936|ES	chr19	45771248	45771316	HNRNPK|HepG2	68
chr19	45770470	45771470	+	MIR29A|u87|ENSG00000104936|ES	chr19	45771163	45771205	HNRNPK|K562	42
chr19	45770470	45771470	+	MIR29A|u87|ENSG00000104936|ES	chr19	45771019	45771053	U2AF2|K562	34
chr19	45770470	45771470	+	MIR29A|u87|ENSG00000104936|ES	chr19	45770486	45770530	BCCIP|HepG2	44
chr19	45770470	45771470	+	MIR29A|u87|ENSG00000104936|ES	chr19	45771165	45771204	TBRG4|HepG2	39
chr19	45770470	45771470	+	MIR29A|u87|ENSG00000104936|ES	chr19	45770614	45770639	FASTKD2|K562	25
chr19	45770470	45771470	+	MIR29A|u87|ENSG00000104936|ES	chr19	45770524	45770559	DDX24|K562	35
chr19	45770470	45771470	+	MIR29A|u87|ENSG00000104936|ES	chr19	45771029	45771055	EIF3D|HepG2	26
chr19	45770470	45771470	+	MIR29A|u87|ENSG00000104936|ES	chr19	45770928	45770960	FKBP4|HepG2	32
chr19	45770470	45771470	+	MIR29A|u87|ENSG00000104936|ES	chr19	45770717	45770726	SUB1|HepG2	9
chr19	45770470	45771470	+	MIR29A|u87|ENSG00000104936|ES	chr19	45771276	45771286	LARP4|K562	10
chr19	45770470	45771470	+	MIR29A|u87|ENSG00000104936|ES	chr19	45770713	45770737	NONO|K562	24
chr19	45770470	45771470	+	MIR29A|u87|ENSG00000104936|ES	chr19	45771164	45771208	HNRNPU|HepG2	44
chr19	45770470	45771470	+	MIR29A|u87|ENSG00000104936|ES	chr19	45770990	45771028	AKAP8L|K562	38
chr19	45770470	45771470	+	MIR29A|u87|ENSG00000104936|ES	chr19	45770985	45771026	HNRNPM|K562	41
chr19	45770470	45771470	+	MIR29A|u87|ENSG00000104936|ES	chr19	45770555	45770586	NKRF|HepG2	31
chr19	45770470	45771470	+	MIR29A|u87|ENSG00000104936|ES	chr19	45770540	45770598	NOLC1|K562	58
chr19	45770470	45771470	+	MIR29A|u87|ENSG00000104936|ES	chr19	45771382	45771397	RBM27|K562	15
chr19	45770470	45771470	+	MIR29A|u87|ENSG00000104936|ES	chr19	45771169	45771202	XRN2|HepG2	33
chr19	45770470	45771470	+	MIR29A|u87|ENSG00000104936|ES	chr19	45771131	45771159	PPIG|HepG2	28
chr19	45770470	45771470	+	MIR29A|u87|ENSG00000104936|ES	chr19	45770614	45770655	IGF2BP2|K562	41
chr19	45770470	45771470	+	MIR29A|u87|ENSG00000104936|ES	chr19	45770722	45770745	SF3B4|HepG2	23
chr19	45770470	45771470	+	MIR29A|u87|ENSG00000104936|ES	chr19	45771058	45771126	SF3B4|HepG2	68
chr19	45770470	45771470	+	MIR29A|u87|ENSG00000104936|ES	chr19	45770729	45770779	EFTUD2|K562	50
chr19	45770470	45771470	+	MIR29A|u87|ENSG00000104936|ES	chr19	45770451	45770472	RPS3|K562	2
chr19	45770470	45771470	+	MIR29A|u87|ENSG00000104936|ES	chr19	45770625	45770629	TRA2A|K562	4
chr19	45770470	45771470	+	MIR29A|u87|ENSG00000104936|ES	chr19	45770944	45770993	BUD13|K562	49
chr19	45770470	45771470	+	MIR29A|u87|ENSG00000104936|ES	chr19	45771007	45771060	DDX55|K562	53
chr19	45770470	45771470	+	MIR29A|u87|ENSG00000104936|ES	chr19	45770938	45770973	EWSR1|K562	35
chr19	45770470	45771470	+	MIR29A|u87|ENSG00000104936|ES	chr19	45771202	45771228	UCHL5|K562	26
chr19	45770470	45771470	+	MIR29A|u87|ENSG00000104936|ES	chr19	45771077	45771119	SF3B4|K562	42
chr19	45770470	45771470	+	MIR29A|u87|ENSG00000104936|ES	chr19	45771162	45771200	SLTM|HepG2	38
chr19	45770470	45771470	+	MIR29A|u87|ENSG00000104936|ES	chr19	45771167	45771184	PCBP2|HepG2	17
chr19	45770470	45771470	+	MIR29A|u87|ENSG00000104936|ES	chr19	45771346	45771383	CSTF2T|K562	37
chr19	45770470	45771470	+	MIR29A|u87|ENSG00000104936|ES	chr19	45770933	45771017	CSTF2T|HepG2	84
chr19	45770470	45771470	+	MIR29A|u87|ENSG00000104936|ES	chr19	45771422	45771444	FKBP4|HepG2	22
chr19	45770470	45771470	+	MIR29A|u87|ENSG00000104936|ES	chr19	45770906	45770913	DDX6|HepG2	7
chr19	45770470	45771470	+	MIR29A|u87|ENSG00000104936|ES	chr19	45771175	45771216	CSTF2|HepG2	41
chr19	45770470	45771470	+	MIR29A|u87|ENSG00000104936|ES	chr19	45771349	45771356	DDX55|K562	7
chr19	45770470	45771470	+	MIR29A|u87|ENSG00000104936|ES	chr19	45771011	45771037	DDX24|K562	26
chr19	45770470	45771470	+	MIR29A|u87|ENSG00000104936|ES	chr19	45770549	45770584	GRWD1|HepG2	35
chr19	45770470	45771470	+	MIR29A|u87|ENSG00000104936|ES	chr19	45770486	45770519	TRA2A|K562	33
chr19	45770470	45771470	+	MIR29A|u87|ENSG00000104936|ES	chr19	45771282	45771297	PTBP1|K562	15
chr19	45770470	45771470	+	MIR29A|u87|ENSG00000104936|ES	chr19	45770939	45770976	TIA1|HepG2	37
chr19	45770470	45771470	+	MIR29A|u87|ENSG00000104936|ES	chr19	45771023	45771095	U2AF1|HepG2	72
chr19	45770470	45771470	+	MIR29A|u87|ENSG00000104936|ES	chr19	45770464	45770477	METAP2|K562	7
chr19	45770470	45771470	+	MIR29A|u87|ENSG00000104936|ES	chr19	45770489	45770534	HNRNPU|K562	45
chr19	45770470	45771470	+	MIR29A|u87|ENSG00000104936|ES	chr19	45770493	45770517	XPO5|HepG2	24
chr19	45770470	45771470	+	MIR29A|u87|ENSG00000104936|ES	chr19	45771372	45771390	AGGF1|HepG2	18
chr19	45770470	45771470	+	MIR29A|u87|ENSG00000104936|ES	chr19	45771156	45771212	EWSR1|K562	56
chr19	45770470	45771470	+	MIR29A|u87|ENSG00000104936|ES	chr19	45771155	45771163	LARP7|HepG2	8
chr19	45770470	45771470	+	MIR29A|u87|ENSG00000104936|ES	chr19	45771048	45771102	EWSR1|K562	54
chr19	45770470	45771470	+	MIR29A|u87|ENSG00000104936|ES	chr19	45771343	45771397	CSTF2|HepG2	54
chr19	45770470	45771470	+	MIR29A|u87|ENSG00000104936|ES	chr19	45770436	45770471	NCBP2|K562	1
chr19	45770470	45771470	+	MIR29A|u87|ENSG00000104936|ES	chr19	45770954	45770999	BUD13|K562	45
chr19	45770470	45771470	+	MIR29A|u87|ENSG00000104936|ES	chr19	45770532	45770578	NONO|K562	46
chr19	45770470	45771470	+	MIR29A|u87|ENSG00000104936|ES	chr19	45770985	45771023	SF3A3|HepG2	38
chr19	45770470	45771470	+	MIR29A|u87|ENSG00000104936|ES	chr19	45770494	45770514	XRCC6|HepG2	20
chr19	45770470	45771470	+	MIR29A|u87|ENSG00000104936|ES	chr19	45771160	45771230	CSTF2T|K562	70
chr19	45770470	45771470	+	MIR29A|u87|ENSG00000104936|ES	chr19	45770486	45770499	SAFB2|K562	13
chr19	45770470	45771470	+	MIR29A|u87|ENSG00000104936|ES	chr19	45771160	45771203	ILF3|HepG2	43
chr19	45770470	45771470	+	MIR29A|u87|ENSG00000104936|ES	chr19	45771018	45771039	DHX30|K562	21
chr19	45770470	45771470	+	MIR29A|u87|ENSG00000104936|ES	chr19	45770851	45770878	EWSR1|K562	27
chr19	45770470	45771470	+	MIR29A|u87|ENSG00000104936|ES	chr19	45771175	45771214	BUD13|K562	39
chr19	45770470	45771470	+	MIR29A|u87|ENSG00000104936|ES	chr19	45771026	45771067	EFTUD2|HepG2	41
chr19	45770470	45771470	+	MIR29A|u87|ENSG00000104936|ES	chr19	45770934	45770973	PRPF8|HepG2	39
chr19	45770470	45771470	+	MIR29A|u87|ENSG00000104936|ES	chr19	45770557	45770576	AKAP8L|K562	19
chr19	45770470	45771470	+	MIR29A|u87|ENSG00000104936|ES	chr19	45771440	45771483	XRN2|HepG2	30
chr19	45770470	45771470	+	MIR29A|u87|ENSG00000104936|ES	chr19	45771082	45771107	SUB1|HepG2	25
chr19	45770470	45771470	+	MIR29A|u87|ENSG00000104936|ES	chr19	45771015	45771104	U2AF1|HepG2	89
chr19	45770470	45771470	+	MIR29A|u87|ENSG00000104936|ES	chr19	45771398	45771426	BUD13|HepG2	28
chr19	45770470	45771470	+	MIR29A|u87|ENSG00000104936|ES	chr19	45770950	45770981	CSTF2T|K562	31
chr19	45770470	45771470	+	MIR29A|u87|ENSG00000104936|ES	chr19	45770491	45770547	LSM11|K562	56
chr19	45770470	45771470	+	MIR29A|u87|ENSG00000104936|ES	chr19	45770843	45770868	EWSR1|K562	25
chr19	45770470	45771470	+	MIR29A|u87|ENSG00000104936|ES	chr19	45771356	45771415	PRPF8|HepG2	59
chr19	45770470	45771470	+	MIR29A|u87|ENSG00000104936|ES	chr19	45771168	45771200	GRSF1|HepG2	32
chr19	45770470	45771470	+	MIR29A|u87|ENSG00000104936|ES	chr19	45770555	45770584	RBM15|HepG2	29
chr19	45770470	45771470	+	MIR29A|u87|ENSG00000104936|ES	chr19	45771367	45771387	DGCR8|HepG2	20
chr19	45770470	45771470	+	MIR29A|u87|ENSG00000104936|ES	chr19	45771040	45771073	U2AF1|K562	33
chr19	45770470	45771470	+	MIR29A|u87|ENSG00000104936|ES	chr19	45770928	45770947	RBM15|K562	19
chr19	45770470	45771470	+	MIR29A|u87|ENSG00000104936|ES	chr19	45771150	45771207	HNRNPK|HepG2	57
chr19	45770470	45771470	+	MIR29A|u87|ENSG00000104936|ES	chr19	45770912	45770943	PCBP2|HepG2	31
chr19	45770470	45771470	+	MIR29A|u87|ENSG00000104936|ES	chr19	45770553	45770576	DDX55|HepG2	23
chr19	45770470	45771470	+	MIR29A|u87|ENSG00000104936|ES	chr19	45770688	45770730	TROVE2|HepG2	42
chr19	45770470	45771470	+	MIR29A|u87|ENSG00000104936|ES	chr19	45770943	45770979	GEMIN5|K562	36
chr19	45770470	45771470	+	MIR29A|u87|ENSG00000104936|ES	chr19	45771006	45771060	SUB1|HepG2	54
chr19	45770470	45771470	+	MIR29A|u87|ENSG00000104936|ES	chr19	45770480	45770555	NCBP2|HepG2	75
chr19	45770470	45771470	+	MIR29A|u87|ENSG00000104936|ES	chr19	45770481	45770534	CSTF2T|HepG2	53
chr19	45770470	45771470	+	MIR29A|u87|ENSG00000104936|ES	chr19	45770976	45770995	NCBP2|HepG2	19
chr19	45770470	45771470	+	MIR29A|u87|ENSG00000104936|ES	chr19	45771171	45771217	FAM120A|HepG2	46
chr19	45770470	45771470	+	MIR29A|u87|ENSG00000104936|ES	chr19	45771350	45771386	SF3B4|K562	36
chr19	45770470	45771470	+	MIR29A|u87|ENSG00000104936|ES	chr19	45770592	45770643	CSTF2T|HepG2	51
chr19	45770470	45771470	+	MIR29A|u87|ENSG00000104936|ES	chr19	45771300	45771336	HNRNPA1|K562	36
chr19	45770470	45771470	+	MIR29A|u87|ENSG00000104936|ES	chr19	45771034	45771091	RBFOX2|K562	57
chr19	45770470	45771470	+	MIR29A|u87|ENSG00000104936|ES	chr19	45771147	45771221	GTF2F1|HepG2	74
chr19	45770470	45771470	+	MIR29A|u87|ENSG00000104936|ES	chr19	45770601	45770630	U2AF1|K562	29
chr19	45770470	45771470	+	MIR29A|u87|ENSG00000104936|ES	chr19	45770973	45771004	HNRNPA1|K562	31
chr19	45770470	45771470	+	MIR29A|u87|ENSG00000104936|ES	chr19	45770544	45770588	MTPAP|K562	44
chr19	45770470	45771470	+	MIR29A|u87|ENSG00000104936|ES	chr19	45770977	45770998	IGF2BP3|HepG2	21
chr19	45770470	45771470	+	MIR29A|u87|ENSG00000104936|ES	chr19	45770519	45770586	TIA1|K562	67
chr19	45770470	45771470	+	MIR29A|u87|ENSG00000104936|ES	chr19	45771305	45771411	CSTF2T|K562	106
chr19	45770470	45771470	+	MIR29A|u87|ENSG00000104936|ES	chr19	45770440	45770562	NUDT21|HEK293	92
chr19	45770470	45771470	+	MIR29A|u87|ENSG00000104936|ES	chr19	45770930	45770954	U2AF2|K562	24
chr19	45770470	45771470	+	MIR29A|u87|ENSG00000104936|ES	chr19	45771038	45771059	NOLC1|K562	21
chr2	73950126	73951126	+	MIR29A|u87|ENSG00000114956|ES	chr2	73950469	73950526	SF3B4|K562	57
chr2	73950126	73951126	+	MIR29A|u87|ENSG00000114956|ES	chr2	73950711	73950742	FAM120A|HepG2	31
chr2	73950126	73951126	+	MIR29A|u87|ENSG00000114956|ES	chr2	73950531	73950572	CDC40|HepG2	41
chr2	73950126	73951126	+	MIR29A|u87|ENSG00000114956|ES	chr2	73950807	73950848	TAF15|K562	41
chr2	73950126	73951126	+	MIR29A|u87|ENSG00000114956|ES	chr2	73950146	73950188	DDX55|HepG2	42
chr2	73950126	73951126	+	MIR29A|u87|ENSG00000114956|ES	chr2	73950562	73950585	DDX59|HepG2	23
chr2	73950126	73951126	+	MIR29A|u87|ENSG00000114956|ES	chr2	73950519	73950566	DDX59|HepG2	47
chr2	73950126	73951126	+	MIR29A|u87|ENSG00000114956|ES	chr2	73950857	73950890	QKI|HepG2	33
chr2	73950126	73951126	+	MIR29A|u87|ENSG00000114956|ES	chr2	73950324	73950349	SUGP2|HepG2	25
chr2	73950126	73951126	+	MIR29A|u87|ENSG00000114956|ES	chr2	73950508	73950597	HNRNPK|HepG2	89
chr2	73950126	73951126	+	MIR29A|u87|ENSG00000114956|ES	chr2	73950932	73950974	HNRNPA1|HepG2	42
chr2	73950126	73951126	+	MIR29A|u87|ENSG00000114956|ES	chr2	73950815	73950836	UCHL5|HepG2	21
chr2	73950126	73951126	+	MIR29A|u87|ENSG00000114956|ES	chr2	73950545	73950575	HNRNPK|K562	30
chr2	73950126	73951126	+	MIR29A|u87|ENSG00000114956|ES	chr2	73950271	73950300	KHSRP|K562	29
chr2	73950126	73951126	+	MIR29A|u87|ENSG00000114956|ES	chr2	73950454	73950463	HNRNPU|HepG2	9
chr2	73950126	73951126	+	MIR29A|u87|ENSG00000114956|ES	chr2	73950391	73950421	HNRNPA1|HepG2	30
chr2	73950126	73951126	+	MIR29A|u87|ENSG00000114956|ES	chr2	73950852	73950900	DDX55|HepG2	48
chr2	73950126	73951126	+	MIR29A|u87|ENSG00000114956|ES	chr2	73950708	73950736	PTBP1|K562	28
chr2	73950126	73951126	+	MIR29A|u87|ENSG00000114956|ES	chr2	73950507	73950532	PRPF8|HepG2	25
chr2	73950126	73951126	+	MIR29A|u87|ENSG00000114956|ES	chr2	73950670	73950695	RPS3|HepG2	25
chr2	73950126	73951126	+	MIR29A|u87|ENSG00000114956|ES	chr2	73950381	73950417	HNRNPA1|K562	36
chr2	73950126	73951126	+	MIR29A|u87|ENSG00000114956|ES	chr2	73950814	73950850	TAF15|HepG2	36
chr2	73950126	73951126	+	MIR29A|u87|ENSG00000114956|ES	chr2	73950847	73950903	HNRNPK|HepG2	56
chr2	73950126	73951126	+	MIR29A|u87|ENSG00000114956|ES	chr2	73950607	73950629	QKI|HepG2	22
chr2	73950126	73951126	+	MIR29A|u87|ENSG00000114956|ES	chr2	73950541	73950564	BUD13|HepG2	23
chr2	73950126	73951126	+	MIR29A|u87|ENSG00000114956|ES	chr2	73950813	73950850	RBM5|HepG2	37
chr2	73950126	73951126	+	MIR29A|u87|ENSG00000114956|ES	chr2	73950581	73950633	LIN28B|HEK293	52
chr2	73950126	73951126	+	MIR29A|u87|ENSG00000114956|ES	chr2	73950717	73950729	YBX3|K562	12
chr2	73950126	73951126	+	MIR29A|u87|ENSG00000114956|ES	chr2	73950721	73950760	HNRNPL|HepG2	39
chr2	73950126	73951126	+	MIR29A|u87|ENSG00000114956|ES	chr2	73950504	73950530	PPIG|HepG2	26
chr2	73950126	73951126	+	MIR29A|u87|ENSG00000114956|ES	chr2	73950557	73950572	HNRNPUL1|HepG2	15
chr2	73950126	73951126	+	MIR29A|u87|ENSG00000114956|ES	chr2	73950538	73950599	U2AF2|HepG2	61
chr2	73950126	73951126	+	MIR29A|u87|ENSG00000114956|ES	chr2	73950816	73950867	HNRNPA1|HepG2	51
chr2	73950126	73951126	+	MIR29A|u87|ENSG00000114956|ES	chr2	73950489	73950563	SF3B4|K562	74
chr2	73950126	73951126	+	MIR29A|u87|ENSG00000114956|ES	chr2	73950666	73950670	RPS3|HepG2	4
chr2	73950126	73951126	+	MIR29A|u87|ENSG00000114956|ES	chr2	73950457	73950479	SAFB2|K562	22
chr2	73950126	73951126	+	MIR29A|u87|ENSG00000114956|ES	chr2	73950798	73950805	SAFB2|K562	7
chr2	73950126	73951126	+	MIR29A|u87|ENSG00000114956|ES	chr2	73950709	73950763	PRPF8|HepG2	54
chr2	73950126	73951126	+	MIR29A|u87|ENSG00000114956|ES	chr2	73950641	73950677	UPF1|K562	36
chr2	73950126	73951126	+	MIR29A|u87|ENSG00000114956|ES	chr2	73950528	73950560	BUD13|K562	32
chr2	73950126	73951126	+	MIR29A|u87|ENSG00000114956|ES	chr2	73950851	73950877	HNRNPM|HepG2	26
chr2	73950126	73951126	+	MIR29A|u87|ENSG00000114956|ES	chr2	73950610	73950635	TIA1|HepG2	25
chr2	73950126	73951126	+	MIR29A|u87|ENSG00000114956|ES	chr2	73950871	73950916	HNRNPK|HepG2	45
chr2	73950126	73951126	+	MIR29A|u87|ENSG00000114956|ES	chr2	73950667	73950695	DHX30|K562	28
chr2	73950126	73951126	+	MIR29A|u87|ENSG00000114956|ES	chr2	73950559	73950584	TAF15|K562	25
chr2	73950126	73951126	+	MIR29A|u87|ENSG00000114956|ES	chr2	73950539	73950588	PCBP2|HepG2	49
chr2	73950126	73951126	+	MIR29A|u87|ENSG00000114956|ES	chr2	73950688	73950723	TROVE2|HepG2	35
chr2	73950126	73951126	+	MIR29A|u87|ENSG00000114956|ES	chr2	73950855	73950915	XRN2|HepG2	60
chr2	73950126	73951126	+	MIR29A|u87|ENSG00000114956|ES	chr2	73950834	73950859	AGGF1|HepG2	25
chr2	73950126	73951126	+	MIR29A|u87|ENSG00000114956|ES	chr2	73950888	73950919	RBM22|HepG2	31
chr2	73950126	73951126	+	MIR29A|u87|ENSG00000114956|ES	chr2	73950563	73950573	PRPF8|K562	10
chr2	73950126	73951126	+	MIR29A|u87|ENSG00000114956|ES	chr2	73950126	73950133	TAF15|HepG2	7
chr2	73950126	73951126	+	MIR29A|u87|ENSG00000114956|ES	chr2	73950820	73950867	HNRNPA1|HepG2	47
chr2	73950126	73951126	+	MIR29A|u87|ENSG00000114956|ES	chr2	73950696	73950728	HNRNPUL1|K562	32
chr2	73950126	73951126	+	MIR29A|u87|ENSG00000114956|ES	chr2	73950538	73950554	SF3B1|K562	16
chr2	73950126	73951126	+	MIR29A|u87|ENSG00000114956|ES	chr2	73950816	73950868	EFTUD2|HepG2	52
chr2	73950126	73951126	+	MIR29A|u87|ENSG00000114956|ES	chr2	73950437	73950470	PTBP1|HepG2	33
chr2	73950126	73951126	+	MIR29A|u87|ENSG00000114956|ES	chr2	73950731	73950758	PRPF8|K562	27
chr2	73950126	73951126	+	MIR29A|u87|ENSG00000114956|ES	chr2	73950612	73950641	RBM15|K562	29
chr2	73950126	73951126	+	MIR29A|u87|ENSG00000114956|ES	chr2	73950156	73950168	RBM15|HepG2	12
chr2	73950126	73951126	+	MIR29A|u87|ENSG00000114956|ES	chr2	73950481	73950564	BUD13|HepG2	83
chr2	73950126	73951126	+	MIR29A|u87|ENSG00000114956|ES	chr2	73950880	73950912	HNRNPK|K562	32
chr2	73950126	73951126	+	MIR29A|u87|ENSG00000114956|ES	chr2	73950534	73950538	SF3B1|K562	4
chr2	73950126	73951126	+	MIR29A|u87|ENSG00000114956|ES	chr2	73950517	73950549	TIA1|K562	32
chr2	73950126	73951126	+	MIR29A|u87|ENSG00000114956|ES	chr2	73950728	73950733	UPF1|K562	5
chr2	73950126	73951126	+	MIR29A|u87|ENSG00000114956|ES	chr2	73950839	73950870	HNRNPU|HepG2	31
chr2	73950126	73951126	+	MIR29A|u87|ENSG00000114956|ES	chr2	73950823	73950880	EFTUD2|K562	57
chr2	73950126	73951126	+	MIR29A|u87|ENSG00000114956|ES	chr2	73950168	73950191	RBM15|HepG2	23
chr2	73950126	73951126	+	MIR29A|u87|ENSG00000114956|ES	chr2	73950809	73950862	HNRNPU|K562	53
chr2	73950126	73951126	+	MIR29A|u87|ENSG00000114956|ES	chr2	73950520	73950565	BUD13|K562	45
chr2	73950126	73951126	+	MIR29A|u87|ENSG00000114956|ES	chr2	73950610	73950638	RBM15|HepG2	28
chr2	73950126	73951126	+	MIR29A|u87|ENSG00000114956|ES	chr2	73950757	73950798	RBM22|K562	41
chr2	73950126	73951126	+	MIR29A|u87|ENSG00000114956|ES	chr2	73950509	73950568	SMNDC1|K562	59
chr2	73950126	73951126	+	MIR29A|u87|ENSG00000114956|ES	chr2	73950696	73950734	EFTUD2|HepG2	38
chr2	73950126	73951126	+	MIR29A|u87|ENSG00000114956|ES	chr2	73950559	73950565	U2AF2|K562	6
chr2	73950126	73951126	+	MIR29A|u87|ENSG00000114956|ES	chr2	73950616	73950639	HNRNPUL1|HepG2	23
chr2	73950126	73951126	+	MIR29A|u87|ENSG00000114956|ES	chr2	73950532	73950590	PCBP2|HepG2	58
chr2	73950126	73951126	+	MIR29A|u87|ENSG00000114956|ES	chr2	73950654	73950662	TAF15|HepG2	8
chr2	73950126	73951126	+	MIR29A|u87|ENSG00000114956|ES	chr2	73950542	73950585	RBM5|HepG2	43
chr2	73950126	73951126	+	MIR29A|u87|ENSG00000114956|ES	chr2	73950709	73950742	SF3B4|K562	33
chr2	73950126	73951126	+	MIR29A|u87|ENSG00000114956|ES	chr2	73950538	73950590	HNRNPK|HepG2	52
chr2	73950126	73951126	+	MIR29A|u87|ENSG00000114956|ES	chr2	73950660	73950676	DDX55|HepG2	16
chr2	73950126	73951126	+	MIR29A|u87|ENSG00000114956|ES	chr2	73950475	73950491	SF3B4|HepG2	16
chr2	73950126	73951126	+	MIR29A|u87|ENSG00000114956|ES	chr2	73951104	73951134	TAF15|HepG2	22
chr2	73950126	73951126	+	MIR29A|u87|ENSG00000114956|ES	chr2	73950555	73950580	ILF3|K562	25
chr2	73950126	73951126	+	MIR29A|u87|ENSG00000114956|ES	chr2	73950465	73950492	SMNDC1|K562	27
chr2	73950126	73951126	+	MIR29A|u87|ENSG00000114956|ES	chr2	73950414	73950468	HNRNPA1|HepG2	54
chr2	73950126	73951126	+	MIR29A|u87|ENSG00000114956|ES	chr2	73950892	73950912	HNRNPA1|HepG2	20
chr2	73950126	73951126	+	MIR29A|u87|ENSG00000114956|ES	chr2	73950825	73950836	ILF3|K562	11
chr2	73950126	73951126	+	MIR29A|u87|ENSG00000114956|ES	chr2	73950457	73950483	TROVE2|HepG2	26
chr2	73950126	73951126	+	MIR29A|u87|ENSG00000114956|ES	chr2	73950400	73950418	NKRF|HepG2	18
chr2	73950126	73951126	+	MIR29A|u87|ENSG00000114956|ES	chr2	73950506	73950544	GPKOW|K562	38
chr2	73950126	73951126	+	MIR29A|u87|ENSG00000114956|ES	chr2	73950249	73950278	SFPQ|HepG2	29
chr2	73950126	73951126	+	MIR29A|u87|ENSG00000114956|ES	chr2	73950539	73950590	U2AF2|HepG2	51
chr2	73950126	73951126	+	MIR29A|u87|ENSG00000114956|ES	chr2	73950682	73950693	UPF1|K562	11
chr2	73950126	73951126	+	MIR29A|u87|ENSG00000114956|ES	chr2	73950812	73950847	TAF15|K562	35
chr2	73950126	73951126	+	MIR29A|u87|ENSG00000114956|ES	chr2	73950397	73950416	U2AF2|HepG2	19
chr2	73950126	73951126	+	MIR29A|u87|ENSG00000114956|ES	chr2	73950823	73950864	AUH|HepG2	41
chr2	73950126	73951126	+	MIR29A|u87|ENSG00000114956|ES	chr2	73951098	73951132	HNRNPA1|K562	28
chr2	73950126	73951126	+	MIR29A|u87|ENSG00000114956|ES	chr2	73950407	73950484	UCHL5|K562	77
chr2	73950126	73951126	+	MIR29A|u87|ENSG00000114956|ES	chr2	73950818	73950848	HNRNPL|K562	30
chr2	73950126	73951126	+	MIR29A|u87|ENSG00000114956|ES	chr2	73950547	73950588	U2AF1|HepG2	41
chr2	73950126	73951126	+	MIR29A|u87|ENSG00000114956|ES	chr2	73951117	73951141	HNRNPA1|HepG2	9
chr2	73950126	73951126	+	MIR29A|u87|ENSG00000114956|ES	chr2	73950496	73950530	EFTUD2|HepG2	34
chr2	73950126	73951126	+	MIR29A|u87|ENSG00000114956|ES	chr2	73950542	73950590	U2AF2|K562	48
chr20	49279984	49280984	+	MIR29A|u87|ENSG00000177410|ES	chr20	49280329	49280338	RBM22|HepG2	9
chr20	49279984	49280984	+	MIR29A|u87|ENSG00000177410|ES	chr20	49280696	49280766	QKI|K562	70
chr20	49279984	49280984	+	MIR29A|u87|ENSG00000177410|ES	chr20	49280333	49280390	UCHL5|HepG2	57
chr20	49279984	49280984	+	MIR29A|u87|ENSG00000177410|ES	chr20	49280336	49280387	IGF2BP2|K562	51
chr20	49279984	49280984	+	MIR29A|u87|ENSG00000177410|ES	chr20	49280341	49280401	SLTM|HepG2	60
chr20	49279984	49280984	+	MIR29A|u87|ENSG00000177410|ES	chr20	49280907	49280944	YBX3|K562	37
chr20	49279984	49280984	+	MIR29A|u87|ENSG00000177410|ES	chr20	49280645	49280666	NONO|K562	21
chr20	49279984	49280984	+	MIR29A|u87|ENSG00000177410|ES	chr20	49280390	49280406	SMNDC1|HepG2	16
chr20	49279984	49280984	+	MIR29A|u87|ENSG00000177410|ES	chr20	49280332	49280372	SUPV3L1|HepG2	40
chr20	49279984	49280984	+	MIR29A|u87|ENSG00000177410|ES	chr20	49280353	49280376	QKI|HepG2	23
chr20	49279984	49280984	+	MIR29A|u87|ENSG00000177410|ES	chr20	49280322	49280375	SRSF1|K562	53
chr20	49279984	49280984	+	MIR29A|u87|ENSG00000177410|ES	chr20	49280716	49280740	DDX42|K562	24
chr20	49279984	49280984	+	MIR29A|u87|ENSG00000177410|ES	chr20	49280499	49280529	GTF2F1|K562	30
chr20	49279984	49280984	+	MIR29A|u87|ENSG00000177410|ES	chr20	49280697	49280813	KHSRP|K562	116
chr20	49279984	49280984	+	MIR29A|u87|ENSG00000177410|ES	chr20	49280708	49280739	IGF2BP1|K562	31
chr20	49279984	49280984	+	MIR29A|u87|ENSG00000177410|ES	chr20	49280334	49280403	RPS5|HepG2	69
chr20	49279984	49280984	+	MIR29A|u87|ENSG00000177410|ES	chr20	49280423	49280478	SF3B4|K562	55
chr20	49279984	49280984	+	MIR29A|u87|ENSG00000177410|ES	chr20	49280705	49280747	PCBP2|HepG2	42
chr20	49279984	49280984	+	MIR29A|u87|ENSG00000177410|ES	chr20	49280342	49280355	HNRNPK|HepG2	13
chr20	49279984	49280984	+	MIR29A|u87|ENSG00000177410|ES	chr20	49280704	49280751	RPS3|K562	47
chr20	49279984	49280984	+	MIR29A|u87|ENSG00000177410|ES	chr20	49280346	49280364	SF3A3|HepG2	18
chr20	49279984	49280984	+	MIR29A|u87|ENSG00000177410|ES	chr20	49280345	49280380	EIF3H|HepG2	35
chr20	49279984	49280984	+	MIR29A|u87|ENSG00000177410|ES	chr20	49280705	49280765	EXOSC5|K562	60
chr20	49279984	49280984	+	MIR29A|u87|ENSG00000177410|ES	chr20	49280518	49280548	HNRNPA1|HepG2	30
chr20	49279984	49280984	+	MIR29A|u87|ENSG00000177410|ES	chr20	49280920	49280963	DDX55|K562	43
chr20	49279984	49280984	+	MIR29A|u87|ENSG00000177410|ES	chr20	49280709	49280725	HNRNPM|K562	16
chr20	49279984	49280984	+	MIR29A|u87|ENSG00000177410|ES	chr20	49280899	49280998	BUD13|K562	85
chr20	49279984	49280984	+	MIR29A|u87|ENSG00000177410|ES	chr20	49280360	49280399	PCBP2|HepG2	39
chr20	49279984	49280984	+	MIR29A|u87|ENSG00000177410|ES	chr20	49280483	49280543	LIN28A|HEK293	60
chr20	49279984	49280984	+	MIR29A|u87|ENSG00000177410|ES	chr20	49280390	49280403	LIN28B|K562	13
chr20	49279984	49280984	+	MIR29A|u87|ENSG00000177410|ES	chr20	49280014	49280017	TBRG4|HepG2	3
chr20	49279984	49280984	+	MIR29A|u87|ENSG00000177410|ES	chr20	49280391	49280404	SUGP2|HepG2	13
chr20	49279984	49280984	+	MIR29A|u87|ENSG00000177410|ES	chr20	49280902	49280963	FAM120A|K562	61
chr20	49279984	49280984	+	MIR29A|u87|ENSG00000177410|ES	chr20	49280502	49280517	PRPF8|HepG2	15
chr20	49279984	49280984	+	MIR29A|u87|ENSG00000177410|ES	chr20	49280340	49280373	HNRNPU|K562	33
chr20	49279984	49280984	+	MIR29A|u87|ENSG00000177410|ES	chr20	49280728	49280767	SMNDC1|HepG2	39
chr20	49279984	49280984	+	MIR29A|u87|ENSG00000177410|ES	chr20	49280695	49280723	NUDT21|HEK293	28
chr20	49279984	49280984	+	MIR29A|u87|ENSG00000177410|ES	chr20	49280386	49280403	RBM5|HepG2	17
chr20	49279984	49280984	+	MIR29A|u87|ENSG00000177410|ES	chr20	49280375	49280389	TROVE2|K562	14
chr20	49279984	49280984	+	MIR29A|u87|ENSG00000177410|ES	chr20	49280326	49280402	SF3B1|K562	76
chr20	49279984	49280984	+	MIR29A|u87|ENSG00000177410|ES	chr20	49280352	49280388	PRPF8|K562	36
chr20	49279984	49280984	+	MIR29A|u87|ENSG00000177410|ES	chr20	49280334	49280399	HNRNPM|K562	65
chr20	49279984	49280984	+	MIR29A|u87|ENSG00000177410|ES	chr20	49280346	49280383	CPSF4|HEK293	37
chr20	49279984	49280984	+	MIR29A|u87|ENSG00000177410|ES	chr20	49280884	49280945	PRPF8|K562	61
chr20	49279984	49280984	+	MIR29A|u87|ENSG00000177410|ES	chr20	49280688	49280756	RPS11|K562	68
chr20	49279984	49280984	+	MIR29A|u87|ENSG00000177410|ES	chr20	49280344	49280386	FUBP1|K562	42
chr20	49279984	49280984	+	MIR29A|u87|ENSG00000177410|ES	chr20	49280338	49280367	RPS3|HepG2	29
chr20	49279984	49280984	+	MIR29A|u87|ENSG00000177410|ES	chr20	49280913	49281014	PRPF8|HepG2	71
chr20	49279984	49280984	+	MIR29A|u87|ENSG00000177410|ES	chr20	49280376	49280383	XRCC6|K562	7
chr20	49279984	49280984	+	MIR29A|u87|ENSG00000177410|ES	chr20	49280374	49280384	LSM11|HepG2	10
chr20	49279984	49280984	+	MIR29A|u87|ENSG00000177410|ES	chr20	49280322	49280374	DDX55|HepG2	52
chr20	49279984	49280984	+	MIR29A|u87|ENSG00000177410|ES	chr20	49280362	49280379	XRN2|HepG2	17
chr20	49279984	49280984	+	MIR29A|u87|ENSG00000177410|ES	chr20	49280489	49280550	UCHL5|K562	61
chr20	49279984	49280984	+	MIR29A|u87|ENSG00000177410|ES	chr20	49280745	49280763	SRSF1|HepG2	18
chr20	49279984	49280984	+	MIR29A|u87|ENSG00000177410|ES	chr20	49280395	49280401	PUM2|K562	6
chr20	49279984	49280984	+	MIR29A|u87|ENSG00000177410|ES	chr20	49280345	49280392	YBX3|K562	47
chr20	49279984	49280984	+	MIR29A|u87|ENSG00000177410|ES	chr20	49280557	49280570	LARP4|HepG2	13
chr20	49279984	49280984	+	MIR29A|u87|ENSG00000177410|ES	chr20	49280395	49280402	GTF2F1|K562	7
chr20	49279984	49280984	+	MIR29A|u87|ENSG00000177410|ES	chr20	49280480	49280530	U2AF2|HepG2	50
chr20	49279984	49280984	+	MIR29A|u87|ENSG00000177410|ES	chr20	49280079	49280123	U2AF2|HepG2	44
chr20	49279984	49280984	+	MIR29A|u87|ENSG00000177410|ES	chr20	49280356	49280376	DKC1|HepG2	20
chr20	49279984	49280984	+	MIR29A|u87|ENSG00000177410|ES	chr20	49280472	49280480	U2AF2|HepG2	8
chr20	49279984	49280984	+	MIR29A|u87|ENSG00000177410|ES	chr20	49280393	49280401	TAF15|HepG2	8
chr20	49279984	49280984	+	MIR29A|u87|ENSG00000177410|ES	chr20	49280908	49280940	UCHL5|K562	32
chr20	49279984	49280984	+	MIR29A|u87|ENSG00000177410|ES	chr20	49280500	49280519	CDC40|HepG2	19
chr20	49279984	49280984	+	MIR29A|u87|ENSG00000177410|ES	chr20	49280695	49280761	ILF3|HepG2	66
chr20	49279984	49280984	+	MIR29A|u87|ENSG00000177410|ES	chr20	49280702	49280766	DGCR8|HepG2	64
chr20	49279984	49280984	+	MIR29A|u87|ENSG00000177410|ES	chr20	49280376	49280386	RBM5|HepG2	10
chr20	49279984	49280984	+	MIR29A|u87|ENSG00000177410|ES	chr20	49280693	49280698	GRWD1|HepG2	5
chr20	49279984	49280984	+	MIR29A|u87|ENSG00000177410|ES	chr20	49280392	49280403	EIF3D|HepG2	11
chr20	49279984	49280984	+	MIR29A|u87|ENSG00000177410|ES	chr20	49280705	49280756	HNRNPL|K562	51
chr20	49279984	49280984	+	MIR29A|u87|ENSG00000177410|ES	chr20	49280696	49280769	SUGP2|HepG2	73
chr20	49279984	49280984	+	MIR29A|u87|ENSG00000177410|ES	chr20	49280376	49280387	SRSF1|K562	11
chr20	49279984	49280984	+	MIR29A|u87|ENSG00000177410|ES	chr20	49280520	49280537	FTO|K562	17
chr20	49279984	49280984	+	MIR29A|u87|ENSG00000177410|ES	chr20	49280342	49280374	QKI|HepG2	32
chr20	49279984	49280984	+	MIR29A|u87|ENSG00000177410|ES	chr20	49280345	49280393	HNRNPM|HepG2	48
chr20	49279984	49280984	+	MIR29A|u87|ENSG00000177410|ES	chr20	49280504	49280534	PTBP1|HepG2	30
chr20	49279984	49280984	+	MIR29A|u87|ENSG00000177410|ES	chr20	49280483	49280523	FIP1L1|HEK293	40
chr20	49279984	49280984	+	MIR29A|u87|ENSG00000177410|ES	chr20	49280346	49280383	PTBP1|HEK293T	37
chr20	49279984	49280984	+	MIR29A|u87|ENSG00000177410|ES	chr20	49280698	49280759	ILF3|K562	61
chr20	49279984	49280984	+	MIR29A|u87|ENSG00000177410|ES	chr20	49280328	49280336	RPS3|HepG2	8
chr20	49279984	49280984	+	MIR29A|u87|ENSG00000177410|ES	chr20	49280704	49280761	RBFOX2|K562	57
chr20	49279984	49280984	+	MIR29A|u87|ENSG00000177410|ES	chr20	49280354	49280374	DDX3X|K562	20
chr20	49279984	49280984	+	MIR29A|u87|ENSG00000177410|ES	chr20	49280396	49280399	EXOSC5|K562	3
chr20	49279984	49280984	+	MIR29A|u87|ENSG00000177410|ES	chr20	49280702	49280785	PRPF8|K562	83
chr20	49279984	49280984	+	MIR29A|u87|ENSG00000177410|ES	chr20	49280695	49280730	SMNDC1|HepG2	35
chr20	49279984	49280984	+	MIR29A|u87|ENSG00000177410|ES	chr20	49280391	49280405	DDX3X|HepG2	14
chr20	49279984	49280984	+	MIR29A|u87|ENSG00000177410|ES	chr20	49280721	49280756	PUM2|K562	35
chr20	49279984	49280984	+	MIR29A|u87|ENSG00000177410|ES	chr20	49280507	49280529	LSM11|HepG2	22
chr20	49279984	49280984	+	MIR29A|u87|ENSG00000177410|ES	chr20	49280711	49280755	HNRNPA1|K562	44
chr20	49279984	49280984	+	MIR29A|u87|ENSG00000177410|ES	chr20	49280358	49280406	TARDBP|K562	48
chr20	49279984	49280984	+	MIR29A|u87|ENSG00000177410|ES	chr20	49280692	49280697	GTF2F1|HepG2	5
chr20	49279984	49280984	+	MIR29A|u87|ENSG00000177410|ES	chr20	49280343	49280373	HLTF|K562	30
chr20	49279984	49280984	+	MIR29A|u87|ENSG00000177410|ES	chr20	49280708	49280740	IGF2BP1|HepG2	32
chr20	49279984	49280984	+	MIR29A|u87|ENSG00000177410|ES	chr20	49280414	49280444	BUD13|HepG2	30
chr20	49279984	49280984	+	MIR29A|u87|ENSG00000177410|ES	chr20	49280345	49280368	NSUN2|K562	23
chr20	49279984	49280984	+	MIR29A|u87|ENSG00000177410|ES	chr20	49280391	49280403	XRN2|HepG2	12
chr20	49279984	49280984	+	MIR29A|u87|ENSG00000177410|ES	chr20	49280363	49280412	LARP4|HepG2	49
chr20	49279984	49280984	+	MIR29A|u87|ENSG00000177410|ES	chr20	49280301	49280331	HNRNPL|K562	30
chr20	49279984	49280984	+	MIR29A|u87|ENSG00000177410|ES	chr20	49280569	49280616	PRPF8|HepG2	47
chr20	49279984	49280984	+	MIR29A|u87|ENSG00000177410|ES	chr20	49280348	49280394	RBM15|K562	46
chr20	49279984	49280984	+	MIR29A|u87|ENSG00000177410|ES	chr20	49280394	49280402	U2AF1|HepG2	8
chr20	49279984	49280984	+	MIR29A|u87|ENSG00000177410|ES	chr20	49280688	49280701	PTBP1|HepG2	13
chr20	49279984	49280984	+	MIR29A|u87|ENSG00000177410|ES	chr20	49280346	49280374	HNRNPUL1|HepG2	28
chr20	49279984	49280984	+	MIR29A|u87|ENSG00000177410|ES	chr20	49280327	49280337	HNRNPA1|HepG2	10
chr20	49279984	49280984	+	MIR29A|u87|ENSG00000177410|ES	chr20	49280495	49280526	FAM120A|K562	31
chr20	49279984	49280984	+	MIR29A|u87|ENSG00000177410|ES	chr20	49280695	49280763	DGCR8|HEK293T	68
chr20	49279984	49280984	+	MIR29A|u87|ENSG00000177410|ES	chr20	49280346	49280374	SF3B4|HepG2	28
chr20	49279984	49280984	+	MIR29A|u87|ENSG00000177410|ES	chr20	49280394	49280404	EXOSC5|K562	10
chr20	49279984	49280984	+	MIR29A|u87|ENSG00000177410|ES	chr20	49280508	49280537	SRSF7|K562	29
chr20	49279984	49280984	+	MIR29A|u87|ENSG00000177410|ES	chr20	49280721	49280764	UCHL5|K562	43
chr20	49279984	49280984	+	MIR29A|u87|ENSG00000177410|ES	chr20	49280344	49280350	BUD13|HepG2	6
chr20	49279984	49280984	+	MIR29A|u87|ENSG00000177410|ES	chr20	49280389	49280414	LSM11|K562	25
chr20	49279984	49280984	+	MIR29A|u87|ENSG00000177410|ES	chr20	49280971	49281000	ZRANB2|K562	13
chr20	49279984	49280984	+	MIR29A|u87|ENSG00000177410|ES	chr20	49280567	49280611	BUD13|K562	44
chr20	49279984	49280984	+	MIR29A|u87|ENSG00000177410|ES	chr20	49280344	49280355	NOLC1|HepG2	11
chr20	49279984	49280984	+	MIR29A|u87|ENSG00000177410|ES	chr20	49280730	49280765	U2AF1|HepG2	35
chr20	49279984	49280984	+	MIR29A|u87|ENSG00000177410|ES	chr20	49280693	49280763	FASTKD2|HepG2	70
chr20	49279984	49280984	+	MIR29A|u87|ENSG00000177410|ES	chr20	49280372	49280403	HNRNPUL1|K562	31
chr20	49279984	49280984	+	MIR29A|u87|ENSG00000177410|ES	chr20	49280346	49280357	CSTF2T|HepG2	11
chr20	49279984	49280984	+	MIR29A|u87|ENSG00000177410|ES	chr20	49280703	49280758	TARDBP|K562	55
chr20	49279984	49280984	+	MIR29A|u87|ENSG00000177410|ES	chr20	49280559	49280617	EFTUD2|HepG2	58
chr20	49279984	49280984	+	MIR29A|u87|ENSG00000177410|ES	chr20	49280704	49280745	SMNDC1|K562	41
chr20	49279984	49280984	+	MIR29A|u87|ENSG00000177410|ES	chr20	49280345	49280398	GTF2F1|HepG2	53
chr20	49279984	49280984	+	MIR29A|u87|ENSG00000177410|ES	chr20	49280345	49280377	LIN28B|HepG2	32
chr20	49279984	49280984	+	MIR29A|u87|ENSG00000177410|ES	chr20	49280428	49280447	DGCR8|HepG2	19
chr20	49279984	49280984	+	MIR29A|u87|ENSG00000177410|ES	chr20	49280921	49280986	EFTUD2|HepG2	63
chr20	49279984	49280984	+	MIR29A|u87|ENSG00000177410|ES	chr20	49280323	49280335	NCBP2|K562	12
chr20	49279984	49280984	+	MIR29A|u87|ENSG00000177410|ES	chr20	49280695	49280743	AGO2|HEK293	48
chr20	49279984	49280984	+	MIR29A|u87|ENSG00000177410|ES	chr20	49280389	49280403	DDX55|K562	14
chr20	49279984	49280984	+	MIR29A|u87|ENSG00000177410|ES	chr20	49280374	49280404	ILF3|K562	30
chr20	49279984	49280984	+	MIR29A|u87|ENSG00000177410|ES	chr20	49280342	49280406	EIF4G2|K562	64
chr20	49279984	49280984	+	MIR29A|u87|ENSG00000177410|ES	chr20	49280494	49280525	ZRANB2|K562	31
chr20	49279984	49280984	+	MIR29A|u87|ENSG00000177410|ES	chr20	49280340	49280376	LSM11|K562	36
chr20	49279984	49280984	+	MIR29A|u87|ENSG00000177410|ES	chr20	49280962	49280971	PRPF8|HepG2	9
chr20	49279984	49280984	+	MIR29A|u87|ENSG00000177410|ES	chr20	49280688	49280762	AUH|HepG2	74
chr20	49279984	49280984	+	MIR29A|u87|ENSG00000177410|ES	chr20	49280695	49280743	PTBP1PTBP2|HeLa	48
chr20	49279984	49280984	+	MIR29A|u87|ENSG00000177410|ES	chr20	49280331	49280398	RBFOX2|HepG2	67
chr20	49279984	49280984	+	MIR29A|u87|ENSG00000177410|ES	chr20	49280337	49280354	DDX55|HepG2	17
chr20	49279984	49280984	+	MIR29A|u87|ENSG00000177410|ES	chr20	49280341	49280390	LIN28B|K562	49
chr20	49279984	49280984	+	MIR29A|u87|ENSG00000177410|ES	chr20	49280365	49280391	NOL12|HepG2	26
chr20	49279984	49280984	+	MIR29A|u87|ENSG00000177410|ES	chr20	49280507	49280537	DDX3X|K562	30
chr20	49279984	49280984	+	MIR29A|u87|ENSG00000177410|ES	chr20	49280376	49280390	SMNDC1|HepG2	14
chr20	49279984	49280984	+	MIR29A|u87|ENSG00000177410|ES	chr20	49280494	49280526	RBM15|HepG2	32
chr20	49279984	49280984	+	MIR29A|u87|ENSG00000177410|ES	chr20	49280334	49280374	PUM2|K562	40
chr20	49279984	49280984	+	MIR29A|u87|ENSG00000177410|ES	chr20	49280331	49280385	HNRNPL|K562	54
chr20	49279984	49280984	+	MIR29A|u87|ENSG00000177410|ES	chr20	49280388	49280405	HNRNPA1|K562	17
chr20	49279984	49280984	+	MIR29A|u87|ENSG00000177410|ES	chr20	49280489	49280520	U2AF2|K562	31
chr20	49279984	49280984	+	MIR29A|u87|ENSG00000177410|ES	chr20	49280710	49280730	GEMIN5|K562	20
chr20	49279984	49280984	+	MIR29A|u87|ENSG00000177410|ES	chr20	49280377	49280383	U2AF1|HepG2	6
chr20	49279984	49280984	+	MIR29A|u87|ENSG00000177410|ES	chr20	49280499	49280533	RBM15|K562	34
chr20	49279984	49280984	+	MIR29A|u87|ENSG00000177410|ES	chr20	49280389	49280421	AGGF1|HepG2	32
chr20	49279984	49280984	+	MIR29A|u87|ENSG00000177410|ES	chr20	49280342	49280407	NONO|K562	65
chr20	49279984	49280984	+	MIR29A|u87|ENSG00000177410|ES	chr20	49280328	49280339	SMNDC1|HepG2	11
chr20	49279984	49280984	+	MIR29A|u87|ENSG00000177410|ES	chr20	49280697	49280764	LARP4|K562	67
chr20	49279984	49280984	+	MIR29A|u87|ENSG00000177410|ES	chr20	49280693	49280763	DROSHA|K562	70
chr20	49279984	49280984	+	MIR29A|u87|ENSG00000177410|ES	chr20	49280370	49280379	NOLC1|HepG2	9
chr20	49279984	49280984	+	MIR29A|u87|ENSG00000177410|ES	chr20	49280567	49280599	EFTUD2|K562	32
chr20	49279984	49280984	+	MIR29A|u87|ENSG00000177410|ES	chr20	49280567	49280630	PRPF8|K562	63
chr20	49279984	49280984	+	MIR29A|u87|ENSG00000177410|ES	chr20	49280983	49281004	TIA1|K562	1
chr20	49279984	49280984	+	MIR29A|u87|ENSG00000177410|ES	chr20	49280515	49280534	DDX55|HepG2	19
chr20	49279984	49280984	+	MIR29A|u87|ENSG00000177410|ES	chr20	49280374	49280392	DDX55|HepG2	18
chr20	49279984	49280984	+	MIR29A|u87|ENSG00000177410|ES	chr20	49280325	49280337	ZRANB2|K562	12
chr20	49279984	49280984	+	MIR29A|u87|ENSG00000177410|ES	chr20	49280328	49280335	TRA2A|K562	7
chr20	49279984	49280984	+	MIR29A|u87|ENSG00000177410|ES	chr20	49280345	49280379	SLTM|K562	34
chr20	49279984	49280984	+	MIR29A|u87|ENSG00000177410|ES	chr20	49280493	49280527	EFTUD2|K562	34
chr20	49279984	49280984	+	MIR29A|u87|ENSG00000177410|ES	chr20	49280944	49280964	YBX3|K562	20
chr20	49279984	49280984	+	MIR29A|u87|ENSG00000177410|ES	chr20	49280339	49280375	DDX3X|K562	36
chr20	49279984	49280984	+	MIR29A|u87|ENSG00000177410|ES	chr20	49280702	49280765	TRA2A|K562	63
chr20	49279984	49280984	+	MIR29A|u87|ENSG00000177410|ES	chr20	49280338	49280400	HNRNPK|K562	62
chr20	49279984	49280984	+	MIR29A|u87|ENSG00000177410|ES	chr20	49280901	49280964	SUB1|HepG2	63
chr20	49279984	49280984	+	MIR29A|u87|ENSG00000177410|ES	chr20	49280483	49280523	CPSF1|HEK293	40
chr20	49279984	49280984	+	MIR29A|u87|ENSG00000177410|ES	chr20	49280701	49280764	U2AF2|HepG2	63
chr20	49279984	49280984	+	MIR29A|u87|ENSG00000177410|ES	chr20	49280347	49280376	XPO5|HepG2	29
chr20	49279984	49280984	+	MIR29A|u87|ENSG00000177410|ES	chr20	49280389	49280401	RPS3|HepG2	12
chr20	49279984	49280984	+	MIR29A|u87|ENSG00000177410|ES	chr20	49280333	49280368	UCHL5|HepG2	35
chr20	49279984	49280984	+	MIR29A|u87|ENSG00000177410|ES	chr20	49280870	49280922	BUD13|HepG2	52
chr20	49279984	49280984	+	MIR29A|u87|ENSG00000177410|ES	chr20	49280344	49280376	XRCC6|K562	32
chr20	49279984	49280984	+	MIR29A|u87|ENSG00000177410|ES	chr20	49280372	49280388	FASTKD2|K562	16
chr20	49279984	49280984	+	MIR29A|u87|ENSG00000177410|ES	chr20	49280389	49280406	NCBP2|HepG2	17
chr20	49279984	49280984	+	MIR29A|u87|ENSG00000177410|ES	chr20	49280367	49280376	TROVE2|HepG2	9
chr20	49279984	49280984	+	MIR29A|u87|ENSG00000177410|ES	chr20	49280074	49280124	U2AF2|K562	50
chr20	49279984	49280984	+	MIR29A|u87|ENSG00000177410|ES	chr20	49280340	49280365	CSTF2T|K562	25
chr20	49279984	49280984	+	MIR29A|u87|ENSG00000177410|ES	chr20	49280395	49280401	SF3B4|HepG2	6
chr20	49279984	49280984	+	MIR29A|u87|ENSG00000177410|ES	chr20	49280711	49280748	TIA1|HepG2	37
chr20	49279984	49280984	+	MIR29A|u87|ENSG00000177410|ES	chr20	49280330	49280350	XRCC6|HepG2	20
chr20	49279984	49280984	+	MIR29A|u87|ENSG00000177410|ES	chr20	49280372	49280389	MTPAP|K562	17
chr20	49279984	49280984	+	MIR29A|u87|ENSG00000177410|ES	chr20	49280350	49280393	IGF2BP1|K562	43
chr20	49279984	49280984	+	MIR29A|u87|ENSG00000177410|ES	chr20	49280701	49280755	GTF2F1|K562	54
chr20	49279984	49280984	+	MIR29A|u87|ENSG00000177410|ES	chr20	49280712	49280745	TBRG4|HepG2	33
chr20	49279984	49280984	+	MIR29A|u87|ENSG00000177410|ES	chr20	49280574	49280621	EFTUD2|K562	47
chr20	49279984	49280984	+	MIR29A|u87|ENSG00000177410|ES	chr20	49280374	49280378	NOLC1|K562	4
chr20	49279984	49280984	+	MIR29A|u87|ENSG00000177410|ES	chr20	49280565	49280610	EFTUD2|HepG2	45
chr20	49279984	49280984	+	MIR29A|u87|ENSG00000177410|ES	chr20	49280345	49280399	TNRC6A|K562	54
chr20	49279984	49280984	+	MIR29A|u87|ENSG00000177410|ES	chr20	49280745	49280755	SMNDC1|K562	10
chr20	49279984	49280984	+	MIR29A|u87|ENSG00000177410|ES	chr20	49280339	49280404	ILF3|K562	65
chr20	49279984	49280984	+	MIR29A|u87|ENSG00000177410|ES	chr20	49280901	49280952	DDX6|K562	51
chr20	49279984	49280984	+	MIR29A|u87|ENSG00000177410|ES	chr20	49280518	49280541	TAF15|K562	23
chr20	49279984	49280984	+	MIR29A|u87|ENSG00000177410|ES	chr20	49280369	49280388	CPSF6|K562	19
chr20	49279984	49280984	+	MIR29A|u87|ENSG00000177410|ES	chr20	49280710	49280751	TROVE2|K562	41
chr20	49279984	49280984	+	MIR29A|u87|ENSG00000177410|ES	chr20	49280829	49280943	U2AF2|HepG2	114
chr20	49279984	49280984	+	MIR29A|u87|ENSG00000177410|ES	chr20	49280568	49280621	PRPF8|K562	53
chr20	49279984	49280984	+	MIR29A|u87|ENSG00000177410|ES	chr20	49280377	49280390	SF3B4|HepG2	13
chr20	49279984	49280984	+	MIR29A|u87|ENSG00000177410|ES	chr20	49280429	49280474	DDX42|K562	45
chr20	49279984	49280984	+	MIR29A|u87|ENSG00000177410|ES	chr20	49280718	49280733	TROVE2|HepG2	15
chr20	49279984	49280984	+	MIR29A|u87|ENSG00000177410|ES	chr20	49280390	49280404	AKAP8L|K562	14
chr20	49279984	49280984	+	MIR29A|u87|ENSG00000177410|ES	chr20	49280395	49280405	NKRF|HepG2	10
chr20	49279984	49280984	+	MIR29A|u87|ENSG00000177410|ES	chr20	49280499	49280523	RPS3|HepG2	24
chr20	49279984	49280984	+	MIR29A|u87|ENSG00000177410|ES	chr20	49280491	49280525	NOLC1|K562	34
chr20	49279984	49280984	+	MIR29A|u87|ENSG00000177410|ES	chr20	49280385	49280403	MTPAP|K562	18
chr20	49279984	49280984	+	MIR29A|u87|ENSG00000177410|ES	chr20	49280384	49280402	TROVE2|K562	18
chr20	49279984	49280984	+	MIR29A|u87|ENSG00000177410|ES	chr20	49280698	49280765	DDX3X|HepG2	67
chr20	49279984	49280984	+	MIR29A|u87|ENSG00000177410|ES	chr20	49280327	49280402	AUH|K562	75
chr20	49279984	49280984	+	MIR29A|u87|ENSG00000177410|ES	chr20	49280329	49280340	LSM11|K562	11
chr20	49279984	49280984	+	MIR29A|u87|ENSG00000177410|ES	chr20	49280510	49280533	IGF2BP1|K562	23
chr20	49279984	49280984	+	MIR29A|u87|ENSG00000177410|ES	chr20	49280388	49280407	AKAP8L|K562	19
chr20	49279984	49280984	+	MIR29A|u87|ENSG00000177410|ES	chr20	49280344	49280381	PUS1|K562	37
chr20	49279984	49280984	+	MIR29A|u87|ENSG00000177410|ES	chr20	49280376	49280389	LSM11|K562	13
chr20	49279984	49280984	+	MIR29A|u87|ENSG00000177410|ES	chr20	49280710	49280741	PPIG|HepG2	31
chr20	49279984	49280984	+	MIR29A|u87|ENSG00000177410|ES	chr20	49280368	49280406	HNRNPUL1|HepG2	38
chr20	49279984	49280984	+	MIR29A|u87|ENSG00000177410|ES	chr20	49280707	49280760	HNRNPU|HepG2	53
chr20	49279984	49280984	+	MIR29A|u87|ENSG00000177410|ES	chr20	49280695	49280755	PPIL4|K562	60
chr20	49279984	49280984	+	MIR29A|u87|ENSG00000177410|ES	chr20	49280345	49280372	PPIL4|K562	27
chr20	49279984	49280984	+	MIR29A|u87|ENSG00000177410|ES	chr20	49280709	49280725	SF3B4|HepG2	16
chr20	49279984	49280984	+	MIR29A|u87|ENSG00000177410|ES	chr20	49280707	49280726	NOLC1|K562	19
chr20	49279984	49280984	+	MIR29A|u87|ENSG00000177410|ES	chr20	49280340	49280375	TROVE2|K562	35
chr20	49279984	49280984	+	MIR29A|u87|ENSG00000177410|ES	chr20	49280713	49280741	TIA1|HepG2	28
chr20	49279984	49280984	+	MIR29A|u87|ENSG00000177410|ES	chr20	49280334	49280372	MTPAP|K562	38
chr20	49279984	49280984	+	MIR29A|u87|ENSG00000177410|ES	chr20	49280374	49280398	HNRNPUL1|HepG2	24
chr20	49279984	49280984	+	MIR29A|u87|ENSG00000177410|ES	chr20	49280505	49280527	HNRNPL|K562	22
chr20	49279984	49280984	+	MIR29A|u87|ENSG00000177410|ES	chr20	49280344	49280383	ZNF622|K562	39
chr20	49279984	49280984	+	MIR29A|u87|ENSG00000177410|ES	chr20	49280907	49280936	SLTM|K562	29
chr20	49279984	49280984	+	MIR29A|u87|ENSG00000177410|ES	chr20	49280360	49280398	HNRNPK|HepG2	38
chr20	49279984	49280984	+	MIR29A|u87|ENSG00000177410|ES	chr20	49280500	49280529	DROSHA|K562	29
chr20	49279984	49280984	+	MIR29A|u87|ENSG00000177410|ES	chr20	49280813	49280880	KHSRP|K562	67
chr20	49279984	49280984	+	MIR29A|u87|ENSG00000177410|ES	chr20	49280524	49280549	CSTF2|HepG2	25
chr20	49279984	49280984	+	MIR29A|u87|ENSG00000177410|ES	chr20	49280485	49280543	PPIG|HepG2	58
chr20	49279984	49280984	+	MIR29A|u87|ENSG00000177410|ES	chr20	49280688	49280766	MTPAP|K562	78
chr20	49279984	49280984	+	MIR29A|u87|ENSG00000177410|ES	chr20	49280336	49280374	CSTF2|HepG2	38
chr20	49279984	49280984	+	MIR29A|u87|ENSG00000177410|ES	chr20	49280688	49280700	RPS3|K562	12
chr20	49279984	49280984	+	MIR29A|u87|ENSG00000177410|ES	chr20	49280560	49280570	UPF1|K562	10
chr20	49279984	49280984	+	MIR29A|u87|ENSG00000177410|ES	chr20	49280320	49280392	FASTKD2|HepG2	72
chr20	49279984	49280984	+	MIR29A|u87|ENSG00000177410|ES	chr20	49280373	49280391	LIN28B|K562	18
chr20	49279984	49280984	+	MIR29A|u87|ENSG00000177410|ES	chr20	49280721	49280743	FAM120A|K562	22
chr20	49279984	49280984	+	MIR29A|u87|ENSG00000177410|ES	chr20	49280351	49280393	RBM22|K562	42
chr20	49279984	49280984	+	MIR29A|u87|ENSG00000177410|ES	chr20	49280564	49280572	DDX6|K562	8
chr20	49279984	49280984	+	MIR29A|u87|ENSG00000177410|ES	chr20	49280346	49280369	DDX55|K562	23
chr20	49279984	49280984	+	MIR29A|u87|ENSG00000177410|ES	chr20	49280330	49280358	PPIG|HepG2	28
chr20	49279984	49280984	+	MIR29A|u87|ENSG00000177410|ES	chr20	49280341	49280389	SF3A3|HepG2	48
chr20	49279984	49280984	+	MIR29A|u87|ENSG00000177410|ES	chr20	49280420	49280457	U2AF2|K562	37
chr20	49279984	49280984	+	MIR29A|u87|ENSG00000177410|ES	chr20	49280342	49280374	ZRANB2|K562	32
chr20	49279984	49280984	+	MIR29A|u87|ENSG00000177410|ES	chr20	49280337	49280348	U2AF1|HepG2	11
chr20	49279984	49280984	+	MIR29A|u87|ENSG00000177410|ES	chr20	49280351	49280392	RBFOX2|K562	41
chr20	49279984	49280984	+	MIR29A|u87|ENSG00000177410|ES	chr20	49280392	49280404	DDX55|HepG2	12
chr20	49279984	49280984	+	MIR29A|u87|ENSG00000177410|ES	chr20	49280709	49280742	TNRC6A|K562	33
chr20	49279984	49280984	+	MIR29A|u87|ENSG00000177410|ES	chr20	49280352	49280405	NCBP2|K562	53
chr20	49279984	49280984	+	MIR29A|u87|ENSG00000177410|ES	chr20	49280711	49280739	UPF1|K562	28
chr20	49279984	49280984	+	MIR29A|u87|ENSG00000177410|ES	chr20	49280917	49280931	CSTF2|HepG2	14
chr20	49279984	49280984	+	MIR29A|u87|ENSG00000177410|ES	chr20	49280343	49280368	HNRNPUL1|HepG2	25
chr20	49279984	49280984	+	MIR29A|u87|ENSG00000177410|ES	chr20	49280837	49280855	HNRNPM|HepG2	18
chr20	49279984	49280984	+	MIR29A|u87|ENSG00000177410|ES	chr20	49280333	49280336	TRA2A|HepG2	3
chr20	49279984	49280984	+	MIR29A|u87|ENSG00000177410|ES	chr20	49280725	49280766	SF3B4|HepG2	41
chr20	49279984	49280984	+	MIR29A|u87|ENSG00000177410|ES	chr20	49280706	49280766	GNL3|K562	60
chr20	49279984	49280984	+	MIR29A|u87|ENSG00000177410|ES	chr20	49280687	49280699	NOLC1|K562	12
chr20	49279984	49280984	+	MIR29A|u87|ENSG00000177410|ES	chr20	49280709	49280748	HNRNPUL1|HepG2	39
chr20	49279984	49280984	+	MIR29A|u87|ENSG00000177410|ES	chr20	49280703	49280769	RBM22|K562	66
chr20	49279984	49280984	+	MIR29A|u87|ENSG00000177410|ES	chr20	49280391	49280402	QKI|HepG2	11
chr20	49279984	49280984	+	MIR29A|u87|ENSG00000177410|ES	chr20	49280388	49280407	HNRNPK|K562	19
chr20	49279984	49280984	+	MIR29A|u87|ENSG00000177410|ES	chr20	49280375	49280384	TROVE2|K562	9
chr20	49279984	49280984	+	MIR29A|u87|ENSG00000177410|ES	chr20	49280390	49280404	LARP4|K562	14
chr20	49279984	49280984	+	MIR29A|u87|ENSG00000177410|ES	chr20	49280510	49280535	KHSRP|K562	25
chr20	49279984	49280984	+	MIR29A|u87|ENSG00000177410|ES	chr20	49280489	49280516	U2AF2|HepG2	27
chr20	49279984	49280984	+	MIR29A|u87|ENSG00000177410|ES	chr20	49280916	49280924	PUM2|K562	8
chr20	49279984	49280984	+	MIR29A|u87|ENSG00000177410|ES	chr20	49280338	49280349	U2AF2|K562	11
chr20	49279984	49280984	+	MIR29A|u87|ENSG00000177410|ES	chr20	49280702	49280763	LARP4|HepG2	61
chr20	49279984	49280984	+	MIR29A|u87|ENSG00000177410|ES	chr20	49280339	49280372	LSM11|HepG2	33
chr20	49279984	49280984	+	MIR29A|u87|ENSG00000177410|ES	chr20	49280489	49280542	UCHL5|K562	53
chr20	49279984	49280984	+	MIR29A|u87|ENSG00000177410|ES	chr20	49280715	49280747	TAF15|HepG2	32
chr20	49279984	49280984	+	MIR29A|u87|ENSG00000177410|ES	chr20	49280706	49280754	FKBP4|HepG2	48
chr20	49279984	49280984	+	MIR29A|u87|ENSG00000177410|ES	chr20	49280341	49280352	KHDRBS1|K562	11
chr20	49279984	49280984	+	MIR29A|u87|ENSG00000177410|ES	chr20	49280260	49280314	HNRNPL|HepG2	54
chr20	49279984	49280984	+	MIR29A|u87|ENSG00000177410|ES	chr20	49280695	49280766	DHX30|HepG2	71
chr20	49279984	49280984	+	MIR29A|u87|ENSG00000177410|ES	chr20	49280334	49280405	SND1|HepG2	71
chr20	49279984	49280984	+	MIR29A|u87|ENSG00000177410|ES	chr20	49280336	49280375	RPS11|K562	39
chr20	49279984	49280984	+	MIR29A|u87|ENSG00000177410|ES	chr20	49280346	49280383	AGO2|HEK293	37
chr20	49279984	49280984	+	MIR29A|u87|ENSG00000177410|ES	chr20	49280484	49280534	YBX3|K562	50
chr20	49279984	49280984	+	MIR29A|u87|ENSG00000177410|ES	chr20	49280710	49280750	ZNF622|K562	40
chr20	49279984	49280984	+	MIR29A|u87|ENSG00000177410|ES	chr20	49280701	49280766	GTF2F1|HepG2	65
chr20	49279984	49280984	+	MIR29A|u87|ENSG00000177410|ES	chr20	49280564	49280570	FAM120A|K562	6
chr20	49279984	49280984	+	MIR29A|u87|ENSG00000177410|ES	chr20	49280374	49280403	NPM1|K562	29
chr20	49279984	49280984	+	MIR29A|u87|ENSG00000177410|ES	chr20	49280305	49280358	U2AF2|K562	53
chr20	49279984	49280984	+	MIR29A|u87|ENSG00000177410|ES	chr20	49280326	49280335	TROVE2|HepG2	9
chr20	49279984	49280984	+	MIR29A|u87|ENSG00000177410|ES	chr20	49280507	49280517	YWHAG|K562	10
chr20	49279984	49280984	+	MIR29A|u87|ENSG00000177410|ES	chr20	49280314	49280362	HNRNPL|K562	48
chr20	49279984	49280984	+	MIR29A|u87|ENSG00000177410|ES	chr20	49280595	49280654	TAF15|K562	59
chr20	49279984	49280984	+	MIR29A|u87|ENSG00000177410|ES	chr20	49280374	49280388	SND1|K562	14
chr20	49279984	49280984	+	MIR29A|u87|ENSG00000177410|ES	chr20	49280524	49280534	CSTF2T|K562	10
chr20	49279984	49280984	+	MIR29A|u87|ENSG00000177410|ES	chr20	49280385	49280388	UCHL5|K562	3
chr20	49279984	49280984	+	MIR29A|u87|ENSG00000177410|ES	chr20	49280902	49280957	FAM120A|K562	55
chr20	49279984	49280984	+	MIR29A|u87|ENSG00000177410|ES	chr20	49280687	49280695	U2AF1|HepG2	8
chr20	49279984	49280984	+	MIR29A|u87|ENSG00000177410|ES	chr20	49280397	49280402	SF3B1|K562	5
chr20	49279984	49280984	+	MIR29A|u87|ENSG00000177410|ES	chr20	49280731	49280769	SF3B1|K562	38
chr20	49279984	49280984	+	MIR29A|u87|ENSG00000177410|ES	chr20	49280371	49280406	AARS|K562	35
chr20	49279984	49280984	+	MIR29A|u87|ENSG00000177410|ES	chr20	49280349	49280383	TIA1|K562	34
chr20	49279984	49280984	+	MIR29A|u87|ENSG00000177410|ES	chr20	49280376	49280403	SF3B4|K562	27
chr20	49279984	49280984	+	MIR29A|u87|ENSG00000177410|ES	chr20	49280518	49280542	SLTM|K562	24
chr20	49279984	49280984	+	MIR29A|u87|ENSG00000177410|ES	chr20	49280397	49280415	SMNDC1|K562	18
chr20	49279984	49280984	+	MIR29A|u87|ENSG00000177410|ES	chr20	49280691	49280701	GRWD1|HepG2	10
chr20	49279984	49280984	+	MIR29A|u87|ENSG00000177410|ES	chr20	49280340	49280374	HNRNPUL1|K562	34
chr20	49279984	49280984	+	MIR29A|u87|ENSG00000177410|ES	chr20	49280493	49280519	U2AF1|K562	26
chr20	49279984	49280984	+	MIR29A|u87|ENSG00000177410|ES	chr20	49280344	49280376	SRSF7|K562	32
chr20	49279984	49280984	+	MIR29A|u87|ENSG00000177410|ES	chr20	49280714	49280748	GEMIN5|K562	34
chr20	49279984	49280984	+	MIR29A|u87|ENSG00000177410|ES	chr20	49280366	49280375	TROVE2|K562	9
chr20	49279984	49280984	+	MIR29A|u87|ENSG00000177410|ES	chr20	49280380	49280382	NOLC1|HepG2	2
chr20	49279984	49280984	+	MIR29A|u87|ENSG00000177410|ES	chr20	49280344	49280385	PRPF8|HepG2	41
chr20	49279984	49280984	+	MIR29A|u87|ENSG00000177410|ES	chr20	49280344	49280378	NOL12|HepG2	34
chr20	49279984	49280984	+	MIR29A|u87|ENSG00000177410|ES	chr20	49280727	49280762	HNRNPK|HepG2	35
chr20	49279984	49280984	+	MIR29A|u87|ENSG00000177410|ES	chr20	49280691	49280701	RPS3|HepG2	10
chr20	49279984	49280984	+	MIR29A|u87|ENSG00000177410|ES	chr20	49280320	49280338	PTBP1|K562	18
chr20	49279984	49280984	+	MIR29A|u87|ENSG00000177410|ES	chr20	49280390	49280406	YWHAG|K562	16
chr20	49279984	49280984	+	MIR29A|u87|ENSG00000177410|ES	chr20	49280487	49280504	GRWD1|HepG2	17
chr20	49279984	49280984	+	MIR29A|u87|ENSG00000177410|ES	chr20	49280326	49280338	NOLC1|K562	12
chr20	49279984	49280984	+	MIR29A|u87|ENSG00000177410|ES	chr20	49280705	49280761	LIN28B|K562	56
chr20	49279984	49280984	+	MIR29A|u87|ENSG00000177410|ES	chr20	49280496	49280533	XRN2|K562	37
chr20	49279984	49280984	+	MIR29A|u87|ENSG00000177410|ES	chr20	49280708	49280719	PTBP1|HepG2	11
chr20	49279984	49280984	+	MIR29A|u87|ENSG00000177410|ES	chr20	49280322	49280337	PTBP1|HepG2	15
chr20	49279984	49280984	+	MIR29A|u87|ENSG00000177410|ES	chr20	49280275	49280303	TAF15|HEK293	28
chr20	49279984	49280984	+	MIR29A|u87|ENSG00000177410|ES	chr20	49280345	49280375	GRSF1|HepG2	30
chr20	49279984	49280984	+	MIR29A|u87|ENSG00000177410|ES	chr20	49280713	49280736	FXR2|K562	23
chr20	49279984	49280984	+	MIR29A|u87|ENSG00000177410|ES	chr20	49280319	49280351	U2AF2|HepG2	32
chr20	49279984	49280984	+	MIR29A|u87|ENSG00000177410|ES	chr20	49280365	49280370	NOLC1|HepG2	5
chr20	49279984	49280984	+	MIR29A|u87|ENSG00000177410|ES	chr20	49280709	49280740	DDX3X|HepG2	31
chr20	49279984	49280984	+	MIR29A|u87|ENSG00000177410|ES	chr20	49280320	49280390	AKAP8L|K562	70
chr20	49279984	49280984	+	MIR29A|u87|ENSG00000177410|ES	chr20	49280709	49280718	NONO|K562	9
chr20	49279984	49280984	+	MIR29A|u87|ENSG00000177410|ES	chr20	49280760	49280766	PUM2|K562	6
chr20	49279984	49280984	+	MIR29A|u87|ENSG00000177410|ES	chr20	49280347	49280371	DHX30|HepG2	24
chr20	49279984	49280984	+	MIR29A|u87|ENSG00000177410|ES	chr20	49280321	49280333	UCHL5|HepG2	12
chr20	49279984	49280984	+	MIR29A|u87|ENSG00000177410|ES	chr20	49280711	49280740	FASTKD2|K562	29
chr20	49279984	49280984	+	MIR29A|u87|ENSG00000177410|ES	chr20	49280921	49280951	RBM27|K562	30
chr20	49279984	49280984	+	MIR29A|u87|ENSG00000177410|ES	chr20	49280705	49280764	HNRNPA1|HepG2	59
chr20	49279984	49280984	+	MIR29A|u87|ENSG00000177410|ES	chr20	49280376	49280403	NKRF|HepG2	27
chr20	49279984	49280984	+	MIR29A|u87|ENSG00000177410|ES	chr20	49280346	49280373	DGCR8|HepG2	27
chr20	49279984	49280984	+	MIR29A|u87|ENSG00000177410|ES	chr20	49280377	49280385	EXOSC5|K562	8
chr20	49279984	49280984	+	MIR29A|u87|ENSG00000177410|ES	chr20	49280714	49280754	DHX30|HepG2	40
chr20	49279984	49280984	+	MIR29A|u87|ENSG00000177410|ES	chr20	49280685	49280763	BUD13|HepG2	78
chr20	49279984	49280984	+	MIR29A|u87|ENSG00000177410|ES	chr20	49280884	49280928	DGCR8|HepG2	44
chr20	49279984	49280984	+	MIR29A|u87|ENSG00000177410|ES	chr20	49280492	49280522	PRPF8|HepG2	30
chr20	49279984	49280984	+	MIR29A|u87|ENSG00000177410|ES	chr20	49280721	49280748	XRN2|K562	27
chr20	49279984	49280984	+	MIR29A|u87|ENSG00000177410|ES	chr20	49280490	49280520	U2AF1|K562	30
chr20	49279984	49280984	+	MIR29A|u87|ENSG00000177410|ES	chr20	49280321	49280351	RBFOX2|K562	30
chr20	49279984	49280984	+	MIR29A|u87|ENSG00000177410|ES	chr20	49280324	49280335	PTBP1|HepG2	11
chr20	49279984	49280984	+	MIR29A|u87|ENSG00000177410|ES	chr20	49280346	49280404	FAM120A|K562	58
chr20	49279984	49280984	+	MIR29A|u87|ENSG00000177410|ES	chr20	49280569	49280613	PRPF8|HepG2	44
chr20	49279984	49280984	+	MIR29A|u87|ENSG00000177410|ES	chr20	49280365	49280392	CSTF2T|K562	27
chr20	49279984	49280984	+	MIR29A|u87|ENSG00000177410|ES	chr20	49280686	49280751	SRSF7|K562	65
chr20	49279984	49280984	+	MIR29A|u87|ENSG00000177410|ES	chr20	49280376	49280393	CSTF2|HepG2	17
chr20	49279984	49280984	+	MIR29A|u87|ENSG00000177410|ES	chr20	49280511	49280533	DDX55|HepG2	22
chr20	49279984	49280984	+	MIR29A|u87|ENSG00000177410|ES	chr20	49280554	49280571	UPF1|K562	17
chr20	49279984	49280984	+	MIR29A|u87|ENSG00000177410|ES	chr20	49280393	49280400	SLBP|K562	7
chr20	49279984	49280984	+	MIR29A|u87|ENSG00000177410|ES	chr20	49280729	49280755	QKI|K562	26
chr20	49279984	49280984	+	MIR29A|u87|ENSG00000177410|ES	chr20	49280391	49280402	GRWD1|HepG2	11
chr20	49279984	49280984	+	MIR29A|u87|ENSG00000177410|ES	chr20	49280509	49280525	NCBP2|K562	16
chr20	49279984	49280984	+	MIR29A|u87|ENSG00000177410|ES	chr20	49280709	49280740	RPS11|K562	31
chr20	49279984	49280984	+	MIR29A|u87|ENSG00000177410|ES	chr20	49280364	49280375	SF3A3|HepG2	11
chr20	49279984	49280984	+	MIR29A|u87|ENSG00000177410|ES	chr20	49280476	49280534	BUD13|K562	58
chr20	49279984	49280984	+	MIR29A|u87|ENSG00000177410|ES	chr20	49280339	49280361	SUPV3L1|HepG2	22
chr20	49279984	49280984	+	MIR29A|u87|ENSG00000177410|ES	chr20	49280344	49280381	DKC1|HepG2	37
chr20	49279984	49280984	+	MIR29A|u87|ENSG00000177410|ES	chr20	49280689	49280695	SMNDC1|HepG2	6
chr20	49279984	49280984	+	MIR29A|u87|ENSG00000177410|ES	chr20	49280709	49280750	SRSF1|K562	41
chr20	49279984	49280984	+	MIR29A|u87|ENSG00000177410|ES	chr20	49280026	49280038	TBRG4|HepG2	12
chr20	49279984	49280984	+	MIR29A|u87|ENSG00000177410|ES	chr20	49280702	49280729	GTF2F1|HepG2	27
chr20	49279984	49280984	+	MIR29A|u87|ENSG00000177410|ES	chr20	49280340	49280403	TRA2A|HepG2	63
chr20	49279984	49280984	+	MIR29A|u87|ENSG00000177410|ES	chr20	49280377	49280386	SF3B4|K562	9
chr20	49279984	49280984	+	MIR29A|u87|ENSG00000177410|ES	chr20	49280372	49280384	PPIL4|K562	12
chr20	49279984	49280984	+	MIR29A|u87|ENSG00000177410|ES	chr20	49280706	49280739	LARP4|K562	33
chr20	49279984	49280984	+	MIR29A|u87|ENSG00000177410|ES	chr20	49280345	49280350	SRSF9|HepG2	5
chr20	49279984	49280984	+	MIR29A|u87|ENSG00000177410|ES	chr20	49280503	49280533	DDX6|K562	30
chr20	49279984	49280984	+	MIR29A|u87|ENSG00000177410|ES	chr20	49280076	49280127	U2AF2|HepG2	51
chr20	49279984	49280984	+	MIR29A|u87|ENSG00000177410|ES	chr20	49280330	49280337	EXOSC5|K562	7
chr20	49279984	49280984	+	MIR29A|u87|ENSG00000177410|ES	chr20	49280329	49280340	HNRNPUL1|K562	11
chr20	49279984	49280984	+	MIR29A|u87|ENSG00000177410|ES	chr20	49280507	49280534	EIF3D|HepG2	27
chr20	49279984	49280984	+	MIR29A|u87|ENSG00000177410|ES	chr20	49280478	49280536	BUD13|K562	58
chr20	49279984	49280984	+	MIR29A|u87|ENSG00000177410|ES	chr20	49280365	49280374	NOLC1|K562	9
chr20	49279984	49280984	+	MIR29A|u87|ENSG00000177410|ES	chr20	49280350	49280386	SRSF9|HepG2	36
chr20	49279984	49280984	+	MIR29A|u87|ENSG00000177410|ES	chr20	49280391	49280402	DDX6|K562	11
chr20	49279984	49280984	+	MIR29A|u87|ENSG00000177410|ES	chr20	49280376	49280382	EIF3H|HepG2	6
chr20	49279984	49280984	+	MIR29A|u87|ENSG00000177410|ES	chr20	49280693	49280754	METAP2|K562	61
chr20	49279984	49280984	+	MIR29A|u87|ENSG00000177410|ES	chr20	49280383	49280402	XRCC6|K562	19
chr20	49279984	49280984	+	MIR29A|u87|ENSG00000177410|ES	chr20	49280394	49280429	EIF3D|HepG2	35
chr20	49279984	49280984	+	MIR29A|u87|ENSG00000177410|ES	chr20	49280351	49280369	UPF1|K562	18
chr20	49279984	49280984	+	MIR29A|u87|ENSG00000177410|ES	chr20	49280376	49280392	HNRNPC|HepG2	16
chr20	49279984	49280984	+	MIR29A|u87|ENSG00000177410|ES	chr20	49280338	49280397	HNRNPU|K562	59
chr20	49279984	49280984	+	MIR29A|u87|ENSG00000177410|ES	chr20	49280327	49280339	FXR1|K562	12
chr20	49279984	49280984	+	MIR29A|u87|ENSG00000177410|ES	chr20	49280338	49280387	RBM22|HepG2	49
chr20	49279984	49280984	+	MIR29A|u87|ENSG00000177410|ES	chr20	49280345	49280382	SND1|HepG2	37
chr20	49279984	49280984	+	MIR29A|u87|ENSG00000177410|ES	chr20	49280358	49280407	PPIG|HepG2	49
chr20	49279984	49280984	+	MIR29A|u87|ENSG00000177410|ES	chr20	49280345	49280374	SND1|K562	29
chr20	49279984	49280984	+	MIR29A|u87|ENSG00000177410|ES	chr20	49280755	49280769	SMNDC1|K562	14
chr20	49279984	49280984	+	MIR29A|u87|ENSG00000177410|ES	chr20	49280714	49280739	SAFB2|K562	25
chr20	49279984	49280984	+	MIR29A|u87|ENSG00000177410|ES	chr20	49280345	49280375	LSM11|K562	30
chr20	49279984	49280984	+	MIR29A|u87|ENSG00000177410|ES	chr20	49280483	49280543	LIN28A|H9	60
chr20	49279984	49280984	+	MIR29A|u87|ENSG00000177410|ES	chr20	49280328	49280369	SFPQ|HepG2	41
chr20	49279984	49280984	+	MIR29A|u87|ENSG00000177410|ES	chr20	49280354	49280391	XRN2|HepG2	37
chr20	49279984	49280984	+	MIR29A|u87|ENSG00000177410|ES	chr20	49280374	49280388	KHDRBS1|K562	14
chr20	49279984	49280984	+	MIR29A|u87|ENSG00000177410|ES	chr20	49280902	49280933	U2AF1|HepG2	31
chr20	49279984	49280984	+	MIR29A|u87|ENSG00000177410|ES	chr20	49280376	49280384	SND1|K562	8
chr20	49279984	49280984	+	MIR29A|u87|ENSG00000177410|ES	chr20	49280375	49280395	HNRNPA1|HepG2	20
chr20	49279984	49280984	+	MIR29A|u87|ENSG00000177410|ES	chr20	49280330	49280385	FTO|K562	55
chr20	49279984	49280984	+	MIR29A|u87|ENSG00000177410|ES	chr20	49280505	49280523	AUH|HepG2	18
chr20	49279984	49280984	+	MIR29A|u87|ENSG00000177410|ES	chr20	49280352	49280374	KHDRBS1|K562	22
chr20	49279984	49280984	+	MIR29A|u87|ENSG00000177410|ES	chr20	49280688	49280695	FAM120A|HepG2	7
chr20	49279984	49280984	+	MIR29A|u87|ENSG00000177410|ES	chr20	49280694	49280754	CDC40|HepG2	60
chr20	49279984	49280984	+	MIR29A|u87|ENSG00000177410|ES	chr20	49280710	49280729	EIF3D|HepG2	19
chr20	49279984	49280984	+	MIR29A|u87|ENSG00000177410|ES	chr20	49280375	49280400	SFPQ|HepG2	25
chr20	49279984	49280984	+	MIR29A|u87|ENSG00000177410|ES	chr20	49280495	49280528	PRPF8|K562	33
chr20	49279984	49280984	+	MIR29A|u87|ENSG00000177410|ES	chr20	49280896	49281024	PRPF8|K562	88
chr20	49279984	49280984	+	MIR29A|u87|ENSG00000177410|ES	chr20	49280710	49280741	SBDS|K562	31
chr20	49279984	49280984	+	MIR29A|u87|ENSG00000177410|ES	chr20	49280705	49280755	TAF15|K562	50
chr20	49279984	49280984	+	MIR29A|u87|ENSG00000177410|ES	chr20	49280693	49280758	FUBP3|HepG2	65
chr20	49279984	49280984	+	MIR29A|u87|ENSG00000177410|ES	chr20	49280388	49280406	NCBP2|HepG2	18
chr20	49279984	49280984	+	MIR29A|u87|ENSG00000177410|ES	chr20	49280732	49280756	TROVE2|HepG2	24
chr20	49279984	49280984	+	MIR29A|u87|ENSG00000177410|ES	chr20	49280375	49280393	FASTKD2|K562	18
chr20	49279984	49280984	+	MIR29A|u87|ENSG00000177410|ES	chr20	49280366	49280404	TRA2A|HepG2	38
chr20	49279984	49280984	+	MIR29A|u87|ENSG00000177410|ES	chr20	49280371	49280408	DGCR8|K562	37
chr20	49279984	49280984	+	MIR29A|u87|ENSG00000177410|ES	chr20	49280385	49280396	RBM27|K562	11
chr20	49279984	49280984	+	MIR29A|u87|ENSG00000177410|ES	chr20	49280347	49280390	QKI|K562	43
chr20	49279984	49280984	+	MIR29A|u87|ENSG00000177410|ES	chr20	49280699	49280760	DDX24|K562	61
chr20	49279984	49280984	+	MIR29A|u87|ENSG00000177410|ES	chr20	49280734	49280750	CPSF6|K562	16
chr20	49279984	49280984	+	MIR29A|u87|ENSG00000177410|ES	chr20	49280389	49280405	SF3A3|HepG2	16
chr20	49279984	49280984	+	MIR29A|u87|ENSG00000177410|ES	chr20	49280376	49280396	ZRANB2|K562	20
chr20	49279984	49280984	+	MIR29A|u87|ENSG00000177410|ES	chr20	49280704	49280755	SRSF7|K562	51
chr20	49279984	49280984	+	MIR29A|u87|ENSG00000177410|ES	chr20	49280487	49280543	PPIG|HepG2	56
chr20	49279984	49280984	+	MIR29A|u87|ENSG00000177410|ES	chr20	49280338	49280352	BCCIP|HepG2	14
chr20	49279984	49280984	+	MIR29A|u87|ENSG00000177410|ES	chr20	49280374	49280402	CSTF2|HepG2	28
chr20	49279984	49280984	+	MIR29A|u87|ENSG00000177410|ES	chr20	49280336	49280354	TRA2A|HepG2	18
chr20	49279984	49280984	+	MIR29A|u87|ENSG00000177410|ES	chr20	49280896	49280962	HNRNPM|K562	66
chr20	49279984	49280984	+	MIR29A|u87|ENSG00000177410|ES	chr20	49280710	49280746	GTF2F1|K562	36
chr20	49279984	49280984	+	MIR29A|u87|ENSG00000177410|ES	chr20	49280706	49280766	NCBP2|HepG2	60
chr20	49279984	49280984	+	MIR29A|u87|ENSG00000177410|ES	chr20	49280346	49280376	TIAL1|K562	30
chr20	49279984	49280984	+	MIR29A|u87|ENSG00000177410|ES	chr20	49280336	49280369	EIF3D|HepG2	33
chr20	49279984	49280984	+	MIR29A|u87|ENSG00000177410|ES	chr20	49280503	49280531	MTPAP|K562	28
chr20	49279984	49280984	+	MIR29A|u87|ENSG00000177410|ES	chr20	49280690	49280718	SF3B4|K562	28
chr20	49279984	49280984	+	MIR29A|u87|ENSG00000177410|ES	chr20	49280345	49280377	GPKOW|K562	32
chr20	49279984	49280984	+	MIR29A|u87|ENSG00000177410|ES	chr20	49280705	49280766	TRA2A|HepG2	61
chr20	49279984	49280984	+	MIR29A|u87|ENSG00000177410|ES	chr20	49280699	49280757	RBFOX2|HepG2	58
chr20	49279984	49280984	+	MIR29A|u87|ENSG00000177410|ES	chr20	49280702	49280721	UCHL5|K562	19
chr20	49279984	49280984	+	MIR29A|u87|ENSG00000177410|ES	chr20	49280695	49280743	CPSF6|HEK293	48
chr20	49279984	49280984	+	MIR29A|u87|ENSG00000177410|ES	chr20	49280903	49280922	U2AF1|K562	19
chr20	49279984	49280984	+	MIR29A|u87|ENSG00000177410|ES	chr20	49280499	49280530	TAF15|HepG2	31
chr20	49279984	49280984	+	MIR29A|u87|ENSG00000177410|ES	chr20	49280834	49280867	EFTUD2|K562	33
chr20	49279984	49280984	+	MIR29A|u87|ENSG00000177410|ES	chr20	49280344	49280355	LARP7|K562	11
chr20	49279984	49280984	+	MIR29A|u87|ENSG00000177410|ES	chr20	49280703	49280743	AARS|K562	40
chr20	49279984	49280984	+	MIR29A|u87|ENSG00000177410|ES	chr20	49280393	49280403	SRSF9|HepG2	10
chr20	49279984	49280984	+	MIR29A|u87|ENSG00000177410|ES	chr20	49280511	49280535	MTPAP|K562	24
chr20	49279984	49280984	+	MIR29A|u87|ENSG00000177410|ES	chr20	49280883	49280903	NUDT21|HEK293	20
chr20	49279984	49280984	+	MIR29A|u87|ENSG00000177410|ES	chr20	49280506	49280522	TBRG4|K562	16
chr20	49279984	49280984	+	MIR29A|u87|ENSG00000177410|ES	chr20	49280725	49280730	HNRNPM|K562	5
chr20	49279984	49280984	+	MIR29A|u87|ENSG00000177410|ES	chr20	49280339	49280356	YBX3|K562	17
chr20	49279984	49280984	+	MIR29A|u87|ENSG00000177410|ES	chr20	49280354	49280373	DDX55|HepG2	19
chr20	49279984	49280984	+	MIR29A|u87|ENSG00000177410|ES	chr20	49280339	49280353	BCCIP|HepG2	14
chr20	49279984	49280984	+	MIR29A|u87|ENSG00000177410|ES	chr20	49280705	49280753	NCBP2|K562	48
chr20	49279984	49280984	+	MIR29A|u87|ENSG00000177410|ES	chr20	49280339	49280400	DDX6|HepG2	61
chr20	49279984	49280984	+	MIR29A|u87|ENSG00000177410|ES	chr20	49280808	49280860	U2AF2|HepG2	52
chr20	49279984	49280984	+	MIR29A|u87|ENSG00000177410|ES	chr20	49280704	49280766	XPO5|HepG2	62
chr20	49279984	49280984	+	MIR29A|u87|ENSG00000177410|ES	chr20	49280345	49280354	DDX6|K562	9
chr20	49279984	49280984	+	MIR29A|u87|ENSG00000177410|ES	chr20	49280501	49280511	CSTF2T|K562	10
chr20	49279984	49280984	+	MIR29A|u87|ENSG00000177410|ES	chr20	49280745	49280764	U2AF1|HepG2	19
chr20	49279984	49280984	+	MIR29A|u87|ENSG00000177410|ES	chr20	49280383	49280403	PTBP1|K562	20
chr20	49279984	49280984	+	MIR29A|u87|ENSG00000177410|ES	chr20	49280335	49280402	PTBP1|HepG2	67
chr20	49279984	49280984	+	MIR29A|u87|ENSG00000177410|ES	chr20	49280705	49280769	QKI|HepG2	64
chr20	49279984	49280984	+	MIR29A|u87|ENSG00000177410|ES	chr20	49280896	49280933	U2AF1|HepG2	37
chr20	49279984	49280984	+	MIR29A|u87|ENSG00000177410|ES	chr20	49280483	49280543	CPSF7|HEK293	60
chr20	49279984	49280984	+	MIR29A|u87|ENSG00000177410|ES	chr20	49280486	49280528	YBX3|K562	42
chr20	49279984	49280984	+	MIR29A|u87|ENSG00000177410|ES	chr20	49280706	49280764	HNRNPUL1|K562	58
chr20	49279984	49280984	+	MIR29A|u87|ENSG00000177410|ES	chr20	49280329	49280336	LARP7|K562	7
chr20	49279984	49280984	+	MIR29A|u87|ENSG00000177410|ES	chr20	49280518	49280544	LSM11|K562	26
chr20	49279984	49280984	+	MIR29A|u87|ENSG00000177410|ES	chr20	49280315	49280357	BUD13|K562	42
chr20	49279984	49280984	+	MIR29A|u87|ENSG00000177410|ES	chr20	49280493	49280537	IGF2BP2|K562	44
chr20	49279984	49280984	+	MIR29A|u87|ENSG00000177410|ES	chr20	49280698	49280763	XRCC6|HepG2	65
chr20	49279984	49280984	+	MIR29A|u87|ENSG00000177410|ES	chr20	49280510	49280529	SND1|K562	19
chr20	49279984	49280984	+	MIR29A|u87|ENSG00000177410|ES	chr20	49280328	49280375	UCHL5|K562	47
chr20	49279984	49280984	+	MIR29A|u87|ENSG00000177410|ES	chr20	49280335	49280407	CSTF2T|K562	72
chr20	49279984	49280984	+	MIR29A|u87|ENSG00000177410|ES	chr20	49280370	49280403	DDX24|K562	33
chr20	49279984	49280984	+	MIR29A|u87|ENSG00000177410|ES	chr20	49280318	49280406	CDC40|HepG2	88
chr20	49279984	49280984	+	MIR29A|u87|ENSG00000177410|ES	chr20	49280718	49280742	RBM5|HepG2	24
chr20	49279984	49280984	+	MIR29A|u87|ENSG00000177410|ES	chr20	49280391	49280405	FTO|K562	14
chr20	49279984	49280984	+	MIR29A|u87|ENSG00000177410|ES	chr20	49280332	49280371	CSTF2|HepG2	39
chr20	49279984	49280984	+	MIR29A|u87|ENSG00000177410|ES	chr20	49280901	49280965	UPF1|K562	64
chr20	49279984	49280984	+	MIR29A|u87|ENSG00000177410|ES	chr20	49280909	49280938	IGF2BP2|K562	29
chr20	49279984	49280984	+	MIR29A|u87|ENSG00000177410|ES	chr20	49280913	49280959	DDX55|HepG2	46
chr20	49279984	49280984	+	MIR29A|u87|ENSG00000177410|ES	chr20	49280382	49280384	RBM5|HepG2	2
chr20	49279984	49280984	+	MIR29A|u87|ENSG00000177410|ES	chr20	49280334	49280392	SLTM|K562	58
chr20	49279984	49280984	+	MIR29A|u87|ENSG00000177410|ES	chr20	49280704	49280755	RPS5|K562	51
chr20	49279984	49280984	+	MIR29A|u87|ENSG00000177410|ES	chr20	49280331	49280336	AUH|K562	5
chr20	49279984	49280984	+	MIR29A|u87|ENSG00000177410|ES	chr20	49280698	49280760	XRCC6|K562	62
chr20	49279984	49280984	+	MIR29A|u87|ENSG00000177410|ES	chr20	49280728	49280743	BCCIP|HepG2	15
chr20	49279984	49280984	+	MIR29A|u87|ENSG00000177410|ES	chr20	49280335	49280352	NCBP2|K562	17
chr20	49279984	49280984	+	MIR29A|u87|ENSG00000177410|ES	chr20	49280728	49280754	NOLC1|HepG2	26
chr20	49279984	49280984	+	MIR29A|u87|ENSG00000177410|ES	chr20	49280393	49280403	LIN28B|HepG2	10
chr20	49279984	49280984	+	MIR29A|u87|ENSG00000177410|ES	chr20	49280339	49280401	FAM120A|K562	62
chr20	49279984	49280984	+	MIR29A|u87|ENSG00000177410|ES	chr20	49280357	49280374	BUD13|K562	17
chr20	49279984	49280984	+	MIR29A|u87|ENSG00000177410|ES	chr20	49280376	49280388	NCBP2|HepG2	12
chr20	49279984	49280984	+	MIR29A|u87|ENSG00000177410|ES	chr20	49280693	49280762	RBM15|K562	69
chr20	49279984	49280984	+	MIR29A|u87|ENSG00000177410|ES	chr20	49280977	49281014	AARS|K562	7
chr20	49279984	49280984	+	MIR29A|u87|ENSG00000177410|ES	chr20	49280708	49280739	LARP7|K562	31
chr20	49279984	49280984	+	MIR29A|u87|ENSG00000177410|ES	chr20	49280712	49280742	TBRG4|HepG2	30
chr20	49279984	49280984	+	MIR29A|u87|ENSG00000177410|ES	chr20	49280341	49280374	GNL3|K562	33
chr20	49279984	49280984	+	MIR29A|u87|ENSG00000177410|ES	chr20	49280375	49280383	UCHL5|K562	8
chr20	49279984	49280984	+	MIR29A|u87|ENSG00000177410|ES	chr20	49280405	49280428	NKRF|HepG2	23
chr20	49279984	49280984	+	MIR29A|u87|ENSG00000177410|ES	chr20	49280428	49280444	HNRNPUL1|HepG2	16
chr20	49279984	49280984	+	MIR29A|u87|ENSG00000177410|ES	chr20	49280699	49280762	SFPQ|HepG2	63
chr20	49279984	49280984	+	MIR29A|u87|ENSG00000177410|ES	chr20	49280393	49280401	AUH|HepG2	8
chr20	49279984	49280984	+	MIR29A|u87|ENSG00000177410|ES	chr20	49280342	49280403	TIA1|HepG2	61
chr20	49279984	49280984	+	MIR29A|u87|ENSG00000177410|ES	chr20	49280689	49280721	DGCR8|HepG2	32
chr20	49279984	49280984	+	MIR29A|u87|ENSG00000177410|ES	chr20	49280391	49280404	KHDRBS1|K562	13
chr20	49279984	49280984	+	MIR29A|u87|ENSG00000177410|ES	chr20	49280580	49280697	KHSRP|K562	117
chr20	49279984	49280984	+	MIR29A|u87|ENSG00000177410|ES	chr20	49280344	49280384	FXR1|K562	40
chr20	49279984	49280984	+	MIR29A|u87|ENSG00000177410|ES	chr20	49280375	49280403	TRA2A|K562	28
chr20	49279984	49280984	+	MIR29A|u87|ENSG00000177410|ES	chr20	49280500	49280529	NKRF|HepG2	29
chr20	49279984	49280984	+	MIR29A|u87|ENSG00000177410|ES	chr20	49280376	49280389	SMNDC1|K562	13
chr20	49279984	49280984	+	MIR29A|u87|ENSG00000177410|ES	chr20	49280411	49280413	SF3B4|HepG2	2
chr20	49279984	49280984	+	MIR29A|u87|ENSG00000177410|ES	chr20	49280695	49280764	RBM22|HepG2	69
chr20	49279984	49280984	+	MIR29A|u87|ENSG00000177410|ES	chr20	49280339	49280371	DGCR8|K562	32
chr20	49279984	49280984	+	MIR29A|u87|ENSG00000177410|ES	chr20	49280700	49280766	RBM5|HepG2	66
chr20	49279984	49280984	+	MIR29A|u87|ENSG00000177410|ES	chr20	49280564	49280569	NOLC1|K562	5
chr20	49279984	49280984	+	MIR29A|u87|ENSG00000177410|ES	chr20	49280502	49280521	NCBP2|HepG2	19
chr20	49279984	49280984	+	MIR29A|u87|ENSG00000177410|ES	chr20	49280832	49280863	PTBP1|HEK293T	31
chr20	49279984	49280984	+	MIR29A|u87|ENSG00000177410|ES	chr20	49280686	49280750	PRPF8|HepG2	64
chr20	49279984	49280984	+	MIR29A|u87|ENSG00000177410|ES	chr20	49280897	49280920	DHX30|K562	23
chr20	49279984	49280984	+	MIR29A|u87|ENSG00000177410|ES	chr20	49280711	49280741	FAM120A|HepG2	30
chr20	49279984	49280984	+	MIR29A|u87|ENSG00000177410|ES	chr20	49280703	49280755	IGF2BP2|K562	52
chr20	49279984	49280984	+	MIR29A|u87|ENSG00000177410|ES	chr20	49280356	49280376	TROVE2|HepG2	20
chr20	49279984	49280984	+	MIR29A|u87|ENSG00000177410|ES	chr20	49280329	49280371	DHX30|HepG2	42
chr20	49279984	49280984	+	MIR29A|u87|ENSG00000177410|ES	chr20	49280706	49280763	DDX59|HepG2	57
chr20	49279984	49280984	+	MIR29A|u87|ENSG00000177410|ES	chr20	49280346	49280388	EFTUD2|HepG2	42
chr20	49279984	49280984	+	MIR29A|u87|ENSG00000177410|ES	chr20	49280976	49281040	TIA1|HepG2	8
chr20	49279984	49280984	+	MIR29A|u87|ENSG00000177410|ES	chr20	49280356	49280403	RBFOX2|HepG2	47
chr20	49279984	49280984	+	MIR29A|u87|ENSG00000177410|ES	chr20	49280340	49280405	TARDBP|K562	65
chr20	49279984	49280984	+	MIR29A|u87|ENSG00000177410|ES	chr20	49280700	49280763	CDC40|HepG2	63
chr20	49279984	49280984	+	MIR29A|u87|ENSG00000177410|ES	chr20	49280509	49280541	SRSF7|K562	32
chr20	49279984	49280984	+	MIR29A|u87|ENSG00000177410|ES	chr20	49280339	49280350	FXR1|K562	11
chr20	49279984	49280984	+	MIR29A|u87|ENSG00000177410|ES	chr20	49280404	49280406	PUM2|K562	2
chr20	49279984	49280984	+	MIR29A|u87|ENSG00000177410|ES	chr20	49280936	49280947	LIN28B|K562	11
chr20	49279984	49280984	+	MIR29A|u87|ENSG00000177410|ES	chr20	49280376	49280402	DDX3X|K562	26
chr20	49279984	49280984	+	MIR29A|u87|ENSG00000177410|ES	chr20	49280336	49280403	RPS5|K562	67
chr20	49279984	49280984	+	MIR29A|u87|ENSG00000177410|ES	chr20	49280683	49280743	DHX30|K562	60
chr20	49279984	49280984	+	MIR29A|u87|ENSG00000177410|ES	chr20	49280695	49280743	CPSF4|HEK293	48
chr20	49279984	49280984	+	MIR29A|u87|ENSG00000177410|ES	chr20	49280387	49280403	GNL3|K562	16
chr20	49279984	49280984	+	MIR29A|u87|ENSG00000177410|ES	chr20	49280340	49280375	NCBP2|HepG2	35
chr20	49279984	49280984	+	MIR29A|u87|ENSG00000177410|ES	chr20	49280718	49280754	SF3B4|K562	36
chr20	49279984	49280984	+	MIR29A|u87|ENSG00000177410|ES	chr20	49280913	49280939	RBM27|K562	26
chr20	49279984	49280984	+	MIR29A|u87|ENSG00000177410|ES	chr20	49280385	49280403	SRSF1|K562	18
chr20	49279984	49280984	+	MIR29A|u87|ENSG00000177410|ES	chr20	49280860	49280935	BUD13|HepG2	75
chr20	49279984	49280984	+	MIR29A|u87|ENSG00000177410|ES	chr20	49280392	49280400	MTPAP|K562	8
chr20	49279984	49280984	+	MIR29A|u87|ENSG00000177410|ES	chr20	49280348	49280377	U2AF1|HepG2	29
chr20	49279984	49280984	+	MIR29A|u87|ENSG00000177410|ES	chr20	49280709	49280749	SFPQ|HepG2	40
chr20	49279984	49280984	+	MIR29A|u87|ENSG00000177410|ES	chr20	49280376	49280393	U2AF2|K562	17
chr20	49279984	49280984	+	MIR29A|u87|ENSG00000177410|ES	chr20	49280335	49280367	TROVE2|HepG2	32
chr20	49279984	49280984	+	MIR29A|u87|ENSG00000177410|ES	chr20	49280342	49280376	SRSF7|HepG2	34
chr20	49279984	49280984	+	MIR29A|u87|ENSG00000177410|ES	chr20	49280941	49280961	LSM11|K562	20
chr20	49279984	49280984	+	MIR29A|u87|ENSG00000177410|ES	chr20	49280373	49280404	HNRNPU|K562	31
chr20	49279984	49280984	+	MIR29A|u87|ENSG00000177410|ES	chr20	49280393	49280402	U2AF1|K562	9
chr20	49279984	49280984	+	MIR29A|u87|ENSG00000177410|ES	chr20	49280385	49280398	NPM1|K562	13
chr20	49279984	49280984	+	MIR29A|u87|ENSG00000177410|ES	chr20	49280705	49280758	DGCR8|K562	53
chr20	49279984	49280984	+	MIR29A|u87|ENSG00000177410|ES	chr20	49280698	49280763	DDX55|HepG2	65
chr20	49279984	49280984	+	MIR29A|u87|ENSG00000177410|ES	chr20	49280697	49280761	MTPAP|K562	64
chr20	49279984	49280984	+	MIR29A|u87|ENSG00000177410|ES	chr20	49280690	49280700	GTF2F1|HepG2	10
chr20	49279984	49280984	+	MIR29A|u87|ENSG00000177410|ES	chr20	49280375	49280389	NCBP2|HepG2	14
chr20	49279984	49280984	+	MIR29A|u87|ENSG00000177410|ES	chr20	49280358	49280377	SAFB2|K562	19
chr20	49279984	49280984	+	MIR29A|u87|ENSG00000177410|ES	chr20	49280332	49280337	LIN28B|HepG2	5
chr20	49279984	49280984	+	MIR29A|u87|ENSG00000177410|ES	chr20	49280339	49280404	HNRNPA1|K562	65
chr20	49279984	49280984	+	MIR29A|u87|ENSG00000177410|ES	chr20	49280344	49280355	RBM22|HepG2	11
chr20	49279984	49280984	+	MIR29A|u87|ENSG00000177410|ES	chr20	49280713	49280766	HNRNPU|HepG2	53
chr20	49279984	49280984	+	MIR29A|u87|ENSG00000177410|ES	chr20	49280732	49280745	SAFB2|K562	13
chr20	49279984	49280984	+	MIR29A|u87|ENSG00000177410|ES	chr20	49280358	49280395	SF3B4|HepG2	37
chr20	49279984	49280984	+	MIR29A|u87|ENSG00000177410|ES	chr20	49280338	49280376	RPS3|K562	38
chr20	49279984	49280984	+	MIR29A|u87|ENSG00000177410|ES	chr20	49280346	49280373	LIN28B|K562	27
chr20	49279984	49280984	+	MIR29A|u87|ENSG00000177410|ES	chr20	49280723	49280742	SUB1|HepG2	19
chr20	49279984	49280984	+	MIR29A|u87|ENSG00000177410|ES	chr20	49280385	49280411	DDX3X|K562	26
chr20	49279984	49280984	+	MIR29A|u87|ENSG00000177410|ES	chr20	49280390	49280396	RPS11|K562	6
chr20	49279984	49280984	+	MIR29A|u87|ENSG00000177410|ES	chr20	49280346	49280372	EWSR1|K562	26
chr20	49279984	49280984	+	MIR29A|u87|ENSG00000177410|ES	chr20	49280392	49280400	RBM22|K562	8
chr20	49279984	49280984	+	MIR29A|u87|ENSG00000177410|ES	chr20	49280904	49280965	SUB1|HepG2	61
chr20	49279984	49280984	+	MIR29A|u87|ENSG00000177410|ES	chr20	49280390	49280398	GNL3|K562	8
chr20	49279984	49280984	+	MIR29A|u87|ENSG00000177410|ES	chr20	49280977	49281047	TIA1|HepG2	7
chr20	49279984	49280984	+	MIR29A|u87|ENSG00000177410|ES	chr20	49280393	49280404	QKI|K562	11
chr20	49279984	49280984	+	MIR29A|u87|ENSG00000177410|ES	chr20	49280487	49280544	HLTF|K562	57
chr20	49279984	49280984	+	MIR29A|u87|ENSG00000177410|ES	chr20	49280376	49280384	SMNDC1|K562	8
chr20	49279984	49280984	+	MIR29A|u87|ENSG00000177410|ES	chr20	49280384	49280404	PPIL4|K562	20
chr20	49279984	49280984	+	MIR29A|u87|ENSG00000177410|ES	chr20	49280905	49280989	PPIG|HepG2	79
chr20	49279984	49280984	+	MIR29A|u87|ENSG00000177410|ES	chr20	49280347	49280371	UPF1|K562	24
chr20	49279984	49280984	+	MIR29A|u87|ENSG00000177410|ES	chr20	49280393	49280400	QKI|HepG2	7
chr20	49279984	49280984	+	MIR29A|u87|ENSG00000177410|ES	chr20	49280520	49280539	FASTKD2|K562	19
chr20	49279984	49280984	+	MIR29A|u87|ENSG00000177410|ES	chr20	49280330	49280373	GRSF1|HepG2	43
chr20	49279984	49280984	+	MIR29A|u87|ENSG00000177410|ES	chr20	49280389	49280405	PCBP2|HepG2	16
chr20	49279984	49280984	+	MIR29A|u87|ENSG00000177410|ES	chr20	49280526	49280557	PUM2|K562	31
chr20	49279984	49280984	+	MIR29A|u87|ENSG00000177410|ES	chr20	49280391	49280403	RPS3|K562	12
chr20	49279984	49280984	+	MIR29A|u87|ENSG00000177410|ES	chr20	49280322	49280409	RBM15|HepG2	87
chr20	49279984	49280984	+	MIR29A|u87|ENSG00000177410|ES	chr20	49280385	49280410	HNRNPL|K562	25
chr20	49279984	49280984	+	MIR29A|u87|ENSG00000177410|ES	chr20	49280925	49280934	FXR2|K562	9
chr20	49279984	49280984	+	MIR29A|u87|ENSG00000177410|ES	chr20	49280338	49280366	RBM5|HepG2	28
chr20	49279984	49280984	+	MIR29A|u87|ENSG00000177410|ES	chr20	49280355	49280376	LIN28B|HepG2	21
chr20	49279984	49280984	+	MIR29A|u87|ENSG00000177410|ES	chr20	49280500	49280539	CPSF6|K562	39
chr20	49279984	49280984	+	MIR29A|u87|ENSG00000177410|ES	chr20	49280707	49280747	EIF4G2|K562	40
chr20	49279984	49280984	+	MIR29A|u87|ENSG00000177410|ES	chr20	49280328	49280393	IGF2BP1|HepG2	65
chr20	49279984	49280984	+	MIR29A|u87|ENSG00000177410|ES	chr20	49280367	49280376	SMNDC1|K562	9
chr20	49279984	49280984	+	MIR29A|u87|ENSG00000177410|ES	chr20	49280494	49280530	TRA2A|HepG2	36
chr20	49279984	49280984	+	MIR29A|u87|ENSG00000177410|ES	chr20	49280692	49280769	PTBP1|K562	77
chr20	49279984	49280984	+	MIR29A|u87|ENSG00000177410|ES	chr20	49280345	49280383	TBRG4|HepG2	38
chr20	49279984	49280984	+	MIR29A|u87|ENSG00000177410|ES	chr20	49280517	49280546	SAFB2|K562	29
chr20	49279984	49280984	+	MIR29A|u87|ENSG00000177410|ES	chr20	49280617	49280729	EFTUD2|HepG2	112
chr20	49279984	49280984	+	MIR29A|u87|ENSG00000177410|ES	chr20	49280396	49280403	ZRANB2|K562	7
chr20	49279984	49280984	+	MIR29A|u87|ENSG00000177410|ES	chr20	49280563	49280570	LARP4|K562	7
chr20	49279984	49280984	+	MIR29A|u87|ENSG00000177410|ES	chr20	49280372	49280404	AGGF1|K562	32
chr20	49279984	49280984	+	MIR29A|u87|ENSG00000177410|ES	chr20	49280696	49280732	TROVE2|HepG2	36
chr20	49279984	49280984	+	MIR29A|u87|ENSG00000177410|ES	chr20	49280497	49280517	SF3B4|K562	20
chr20	49279984	49280984	+	MIR29A|u87|ENSG00000177410|ES	chr20	49280905	49280948	UCHL5|K562	43
chr20	49279984	49280984	+	MIR29A|u87|ENSG00000177410|ES	chr20	49280303	49280343	EIF4A3|HeLa	40
chr20	49279984	49280984	+	MIR29A|u87|ENSG00000177410|ES	chr20	49280702	49280767	EIF3D|HepG2	65
chr20	49279984	49280984	+	MIR29A|u87|ENSG00000177410|ES	chr20	49280375	49280405	NSUN2|K562	30
chr20	49279984	49280984	+	MIR29A|u87|ENSG00000177410|ES	chr20	49280336	49280390	BUD13|HepG2	54
chr20	49279984	49280984	+	MIR29A|u87|ENSG00000177410|ES	chr20	49280730	49280767	SMNDC1|K562	37
chr20	49279984	49280984	+	MIR29A|u87|ENSG00000177410|ES	chr20	49280375	49280401	TRA2A|K562	26
chr20	49279984	49280984	+	MIR29A|u87|ENSG00000177410|ES	chr20	49280388	49280404	METAP2|K562	16
chr20	49279984	49280984	+	MIR29A|u87|ENSG00000177410|ES	chr20	49280327	49280375	NKRF|HepG2	48
chr20	49279984	49280984	+	MIR29A|u87|ENSG00000177410|ES	chr20	49280923	49280977	UCHL5|HepG2	54
chr20	49279984	49280984	+	MIR29A|u87|ENSG00000177410|ES	chr20	49280696	49280720	U2AF2|HepG2	24
chr20	49279984	49280984	+	MIR29A|u87|ENSG00000177410|ES	chr20	49280338	49280372	HNRNPUL1|K562	34
chr20	49279984	49280984	+	MIR29A|u87|ENSG00000177410|ES	chr20	49280511	49280542	KHSRP|K562	31
chr20	49279984	49280984	+	MIR29A|u87|ENSG00000177410|ES	chr20	49280695	49280757	AKAP8L|K562	62
chr20	49279984	49280984	+	MIR29A|u87|ENSG00000177410|ES	chr20	49280523	49280537	EXOSC5|K562	14
chr20	49279984	49280984	+	MIR29A|u87|ENSG00000177410|ES	chr20	49280602	49280635	RBM22|HepG2	33
chr20	49279984	49280984	+	MIR29A|u87|ENSG00000177410|ES	chr20	49280567	49280570	YBX3|K562	3
chr20	49279984	49280984	+	MIR29A|u87|ENSG00000177410|ES	chr20	49280506	49280532	FASTKD2|HepG2	26
chr20	49279984	49280984	+	MIR29A|u87|ENSG00000177410|ES	chr20	49280342	49280375	LARP4|K562	33
chr20	49279984	49280984	+	MIR29A|u87|ENSG00000177410|ES	chr20	49280335	49280384	SAFB2|K562	49
chr20	49279984	49280984	+	MIR29A|u87|ENSG00000177410|ES	chr20	49280616	49280671	PRPF8|HepG2	55
chr20	49279984	49280984	+	MIR29A|u87|ENSG00000177410|ES	chr20	49280346	49280383	TIAL1|HeLa	37
chr20	49279984	49280984	+	MIR29A|u87|ENSG00000177410|ES	chr20	49280368	49280375	FASTKD2|K562	7
chr20	49279984	49280984	+	MIR29A|u87|ENSG00000177410|ES	chr20	49280390	49280404	ZRANB2|K562	14
chr20	49279984	49280984	+	MIR29A|u87|ENSG00000177410|ES	chr20	49280590	49280611	TAF15|HepG2	21
chr20	49279984	49280984	+	MIR29A|u87|ENSG00000177410|ES	chr20	49280346	49280349	TRA2A|K562	3
chr20	49279984	49280984	+	MIR29A|u87|ENSG00000177410|ES	chr20	49280384	49280400	HNRNPA1|HepG2	16
chr20	49279984	49280984	+	MIR29A|u87|ENSG00000177410|ES	chr20	49280392	49280405	RBFOX2|K562	13
chr20	49279984	49280984	+	MIR29A|u87|ENSG00000177410|ES	chr20	49280329	49280356	U2AF1|K562	27
chr20	49279984	49280984	+	MIR29A|u87|ENSG00000177410|ES	chr20	49280374	49280386	TAF15|K562	12
chr20	49279984	49280984	+	MIR29A|u87|ENSG00000177410|ES	chr20	49280498	49280529	SMNDC1|HepG2	31
chr20	49279984	49280984	+	MIR29A|u87|ENSG00000177410|ES	chr20	49280337	49280404	RPS11|K562	67
chr20	49279984	49280984	+	MIR29A|u87|ENSG00000177410|ES	chr20	49280323	49280336	CSTF2|HepG2	13
chr20	49279984	49280984	+	MIR29A|u87|ENSG00000177410|ES	chr20	49280945	49281002	BUD13|HepG2	39
chr20	49279984	49280984	+	MIR29A|u87|ENSG00000177410|ES	chr20	49280703	49280764	IGF2BP3|HepG2	61
chr20	49279984	49280984	+	MIR29A|u87|ENSG00000177410|ES	chr20	49280524	49280535	TAF15|HepG2	11
chr20	49279984	49280984	+	MIR29A|u87|ENSG00000177410|ES	chr20	49280376	49280402	XRCC6|HepG2	26
chr20	49279984	49280984	+	MIR29A|u87|ENSG00000177410|ES	chr20	49280393	49280404	LIN28B|K562	11
chr20	49279984	49280984	+	MIR29A|u87|ENSG00000177410|ES	chr20	49280342	49280353	QKI|HepG2	11
chr20	49279984	49280984	+	MIR29A|u87|ENSG00000177410|ES	chr20	49280697	49280755	SRSF1|HepG2	58
chr20	49279984	49280984	+	MIR29A|u87|ENSG00000177410|ES	chr20	49280372	49280389	FTO|K562	17
chr20	49279984	49280984	+	MIR29A|u87|ENSG00000177410|ES	chr20	49280350	49280378	BUD13|HepG2	28
chr20	49279984	49280984	+	MIR29A|u87|ENSG00000177410|ES	chr20	49280922	49280950	DDX55|K562	28
chr20	49279984	49280984	+	MIR29A|u87|ENSG00000177410|ES	chr20	49280370	49280388	AKAP8L|K562	18
chr20	49279984	49280984	+	MIR29A|u87|ENSG00000177410|ES	chr20	49280685	49280698	EIF3D|HepG2	13
chr20	49279984	49280984	+	MIR29A|u87|ENSG00000177410|ES	chr20	49280337	49280412	HNRNPL|HepG2	75
chr20	49279984	49280984	+	MIR29A|u87|ENSG00000177410|ES	chr20	49280498	49280528	GEMIN5|K562	30
chr20	49279984	49280984	+	MIR29A|u87|ENSG00000177410|ES	chr20	49280564	49280612	BUD13|K562	48
chr20	49279984	49280984	+	MIR29A|u87|ENSG00000177410|ES	chr20	49280368	49280374	NSUN2|K562	6
chr20	49279984	49280984	+	MIR29A|u87|ENSG00000177410|ES	chr20	49280346	49280383	PTBP1PTBP2|HeLa	37
chr20	49279984	49280984	+	MIR29A|u87|ENSG00000177410|ES	chr20	49280521	49280547	DHX30|K562	26
chr20	49279984	49280984	+	MIR29A|u87|ENSG00000177410|ES	chr20	49280337	49280400	AGGF1|K562	63
chr20	49279984	49280984	+	MIR29A|u87|ENSG00000177410|ES	chr20	49280393	49280403	FASTKD2|K562	10
chr20	49279984	49280984	+	MIR29A|u87|ENSG00000177410|ES	chr20	49280398	49280405	GNL3|K562	7
chr20	49279984	49280984	+	MIR29A|u87|ENSG00000177410|ES	chr20	49280694	49280756	POLR2G|HepG2	62
chr20	49279984	49280984	+	MIR29A|u87|ENSG00000177410|ES	chr20	49279940	49279991	DDX42|K562	7
chr20	49279984	49280984	+	MIR29A|u87|ENSG00000177410|ES	chr20	49280420	49280473	SF3B4|HepG2	53
chr20	49279984	49280984	+	MIR29A|u87|ENSG00000177410|ES	chr20	49280713	49280743	HNRNPM|HepG2	30
chr20	49279984	49280984	+	MIR29A|u87|ENSG00000177410|ES	chr20	49280716	49280755	FTO|K562	39
chr20	49279984	49280984	+	MIR29A|u87|ENSG00000177410|ES	chr20	49280346	49280383	CPSF6|HEK293	37
chr20	49279984	49280984	+	MIR29A|u87|ENSG00000177410|ES	chr20	49280303	49280343	CSTF2|HeLa	40
chr20	49279984	49280984	+	MIR29A|u87|ENSG00000177410|ES	chr20	49280700	49280750	LARP7|HepG2	50
chr20	49279984	49280984	+	MIR29A|u87|ENSG00000177410|ES	chr20	49280345	49280352	FASTKD2|HepG2	7
chr20	49279984	49280984	+	MIR29A|u87|ENSG00000177410|ES	chr20	49280374	49280393	TAF15|HepG2	19
chr20	49279984	49280984	+	MIR29A|u87|ENSG00000177410|ES	chr20	49280345	49280359	YWHAG|K562	14
chr20	49279984	49280984	+	MIR29A|u87|ENSG00000177410|ES	chr20	49280323	49280389	AGGF1|HepG2	66
chr20	49279984	49280984	+	MIR29A|u87|ENSG00000177410|ES	chr20	49280334	49280387	DDX42|K562	53
chr20	49279984	49280984	+	MIR29A|u87|ENSG00000177410|ES	chr20	49280325	49280338	RPS3|HepG2	13
chr20	49279984	49280984	+	MIR29A|u87|ENSG00000177410|ES	chr20	49280756	49280767	TROVE2|HepG2	11
chr20	49279984	49280984	+	MIR29A|u87|ENSG00000177410|ES	chr20	49280336	49280390	U2AF2|HepG2	54
chr20	49279984	49280984	+	MIR29A|u87|ENSG00000177410|ES	chr20	49280496	49280528	EIF3D|HepG2	32
chr20	49279984	49280984	+	MIR29A|u87|ENSG00000177410|ES	chr20	49280338	49280393	FXR2|K562	55
chr20	49279984	49280984	+	MIR29A|u87|ENSG00000177410|ES	chr20	49280492	49280526	UCHL5|HepG2	34
chr20	49279984	49280984	+	MIR29A|u87|ENSG00000177410|ES	chr20	49280925	49280940	TIA1|K562	15
chr20	49279984	49280984	+	MIR29A|u87|ENSG00000177410|ES	chr20	49280387	49280409	RBM22|HepG2	22
chr20	49279984	49280984	+	MIR29A|u87|ENSG00000177410|ES	chr20	49280899	49280926	U2AF2|K562	27
chr20	49279984	49280984	+	MIR29A|u87|ENSG00000177410|ES	chr20	49280698	49280763	UCHL5|HepG2	65
chr20	49279984	49280984	+	MIR29A|u87|ENSG00000177410|ES	chr20	49280754	49280766	NOLC1|HepG2	12
chr20	49279984	49280984	+	MIR29A|u87|ENSG00000177410|ES	chr20	49280374	49280389	SUGP2|HepG2	15
chr20	49279984	49280984	+	MIR29A|u87|ENSG00000177410|ES	chr20	49280506	49280526	RBM5|HepG2	20
chr20	49279984	49280984	+	MIR29A|u87|ENSG00000177410|ES	chr20	49280705	49280754	HNRNPK|K562	49
chr20	49279984	49280984	+	MIR29A|u87|ENSG00000177410|ES	chr20	49280383	49280385	UCHL5|K562	2
chr20	49279984	49280984	+	MIR29A|u87|ENSG00000177410|ES	chr20	49280376	49280390	UCHL5|K562	14
chr20	49279984	49280984	+	MIR29A|u87|ENSG00000177410|ES	chr20	49280325	49280338	PUS1|K562	13
chr20	49279984	49280984	+	MIR29A|u87|ENSG00000177410|ES	chr20	49280730	49280765	NKRF|HepG2	35
chr20	49279984	49280984	+	MIR29A|u87|ENSG00000177410|ES	chr20	49280700	49280761	RPS3|K562	61
chr20	49279984	49280984	+	MIR29A|u87|ENSG00000177410|ES	chr20	49280497	49280520	GPKOW|K562	23
chr20	49279984	49280984	+	MIR29A|u87|ENSG00000177410|ES	chr20	49280712	49280749	DDX55|K562	37
chr20	49279984	49280984	+	MIR29A|u87|ENSG00000177410|ES	chr20	49280345	49280376	DDX3X|HepG2	31
chr20	49279984	49280984	+	MIR29A|u87|ENSG00000177410|ES	chr20	49280397	49280401	FASTKD2|K562	4
chr20	49279984	49280984	+	MIR29A|u87|ENSG00000177410|ES	chr20	49280337	49280372	FASTKD2|K562	35
chr20	49279984	49280984	+	MIR29A|u87|ENSG00000177410|ES	chr20	49280369	49280394	EIF3D|HepG2	25
chr20	49279984	49280984	+	MIR29A|u87|ENSG00000177410|ES	chr20	49280328	49280395	SRSF1|HepG2	67
chr20	49279984	49280984	+	MIR29A|u87|ENSG00000177410|ES	chr20	49280909	49280923	LARP4|K562	14
chr20	49279984	49280984	+	MIR29A|u87|ENSG00000177410|ES	chr20	49280713	49280742	SLTM|K562	29
chr20	49279984	49280984	+	MIR29A|u87|ENSG00000177410|ES	chr20	49280506	49280557	EIF4G2|K562	51
chr20	49279984	49280984	+	MIR29A|u87|ENSG00000177410|ES	chr20	49280689	49280757	RBM15|HepG2	68
chr20	49279984	49280984	+	MIR29A|u87|ENSG00000177410|ES	chr20	49280486	49280526	ZNF622|K562	40
chr20	49279984	49280984	+	MIR29A|u87|ENSG00000177410|ES	chr20	49280336	49280403	SFPQ|HepG2	67
chr20	49279984	49280984	+	MIR29A|u87|ENSG00000177410|ES	chr20	49280709	49280728	BCCIP|HepG2	19
chr20	49279984	49280984	+	MIR29A|u87|ENSG00000177410|ES	chr20	49280403	49280413	NKRF|HepG2	10
chr20	49279984	49280984	+	MIR29A|u87|ENSG00000177410|ES	chr20	49280694	49280728	SMNDC1|HepG2	34
chr20	49279984	49280984	+	MIR29A|u87|ENSG00000177410|ES	chr20	49280697	49280751	RPS5|HepG2	54
chr20	49279984	49280984	+	MIR29A|u87|ENSG00000177410|ES	chr20	49280703	49280761	FAM120A|HepG2	58
chr20	49279984	49280984	+	MIR29A|u87|ENSG00000177410|ES	chr20	49280326	49280375	XRCC6|HepG2	49
chr20	49279984	49280984	+	MIR29A|u87|ENSG00000177410|ES	chr20	49280375	49280384	RPS3|K562	9
chr20	49279984	49280984	+	MIR29A|u87|ENSG00000177410|ES	chr20	49280732	49280744	NOLC1|HepG2	12
chr20	49279984	49280984	+	MIR29A|u87|ENSG00000177410|ES	chr20	49280686	49280698	PTBP1|K562	12
chr20	49279984	49280984	+	MIR29A|u87|ENSG00000177410|ES	chr20	49280519	49280538	LSM11|K562	19
chr20	49279984	49280984	+	MIR29A|u87|ENSG00000177410|ES	chr20	49280344	49280378	RBM15|HepG2	34
chr20	49279984	49280984	+	MIR29A|u87|ENSG00000177410|ES	chr20	49280706	49280760	RBFOX2|K562	54
chr20	49279984	49280984	+	MIR29A|u87|ENSG00000177410|ES	chr20	49280390	49280408	U2AF2|HepG2	18
chr20	49279984	49280984	+	MIR29A|u87|ENSG00000177410|ES	chr20	49280709	49280743	FASTKD2|K562	34
chr20	49279984	49280984	+	MIR29A|u87|ENSG00000177410|ES	chr20	49280621	49280684	EFTUD2|K562	63
chr20	49279984	49280984	+	MIR29A|u87|ENSG00000177410|ES	chr20	49280715	49280766	TAF15|K562	51
chr20	49279984	49280984	+	MIR29A|u87|ENSG00000177410|ES	chr20	49280363	49280374	NPM1|K562	11
chr20	49279984	49280984	+	MIR29A|u87|ENSG00000177410|ES	chr20	49280690	49280763	FKBP4|HepG2	73
chr20	49279984	49280984	+	MIR29A|u87|ENSG00000177410|ES	chr20	49280346	49280356	DDX59|HepG2	10
chr20	49279984	49280984	+	MIR29A|u87|ENSG00000177410|ES	chr20	49280701	49280748	NOLC1|K562	47
chr20	49279984	49280984	+	MIR29A|u87|ENSG00000177410|ES	chr20	49280354	49280387	DDX6|K562	33
chr20	49279984	49280984	+	MIR29A|u87|ENSG00000177410|ES	chr20	49280684	49280766	SND1|HepG2	82
chr20	49279984	49280984	+	MIR29A|u87|ENSG00000177410|ES	chr20	49280708	49280747	EIF4G2|K562	39
chr20	49279984	49280984	+	MIR29A|u87|ENSG00000177410|ES	chr20	49280344	49280355	U2AF1|K562	11
chr20	49279984	49280984	+	MIR29A|u87|ENSG00000177410|ES	chr20	49280507	49280538	NOLC1|HepG2	31
chr20	49279984	49280984	+	MIR29A|u87|ENSG00000177410|ES	chr20	49280368	49280386	SUGP2|HepG2	18
chr20	49279984	49280984	+	MIR29A|u87|ENSG00000177410|ES	chr20	49280496	49280519	DDX59|HepG2	23
chr20	49279984	49280984	+	MIR29A|u87|ENSG00000177410|ES	chr20	49280503	49280520	SLTM|K562	17
chr20	49279984	49280984	+	MIR29A|u87|ENSG00000177410|ES	chr20	49280341	49280374	RBM15|K562	33
chr20	49279984	49280984	+	MIR29A|u87|ENSG00000177410|ES	chr20	49280901	49280922	DDX55|K562	21
chr20	49279984	49280984	+	MIR29A|u87|ENSG00000177410|ES	chr20	49280346	49280377	XRN2|K562	31
chr20	49279984	49280984	+	MIR29A|u87|ENSG00000177410|ES	chr20	49280725	49280751	NOL12|HepG2	26
chr20	49279984	49280984	+	MIR29A|u87|ENSG00000177410|ES	chr20	49280362	49280416	HNRNPL|K562	54
chr20	49279984	49280984	+	MIR29A|u87|ENSG00000177410|ES	chr20	49280496	49280520	PPIL4|K562	24
chr20	49279984	49280984	+	MIR29A|u87|ENSG00000177410|ES	chr20	49280694	49280756	ZRANB2|K562	62
chr20	49279984	49280984	+	MIR29A|u87|ENSG00000177410|ES	chr20	49280685	49280761	AGGF1|HepG2	76
chr20	49279984	49280984	+	MIR29A|u87|ENSG00000177410|ES	chr20	49280361	49280406	SUPV3L1|HepG2	45
chr20	49279984	49280984	+	MIR29A|u87|ENSG00000177410|ES	chr20	49280345	49280386	ZNF622|K562	41
chr20	49279984	49280984	+	MIR29A|u87|ENSG00000177410|ES	chr20	49280706	49280747	DDX6|K562	41
chr20	49279984	49280984	+	MIR29A|u87|ENSG00000177410|ES	chr20	49280930	49280954	HNRNPM|HepG2	24
chr20	49279984	49280984	+	MIR29A|u87|ENSG00000177410|ES	chr20	49280339	49280405	ILF3|HepG2	66
chr20	49279984	49280984	+	MIR29A|u87|ENSG00000177410|ES	chr20	49280329	49280388	AUH|HepG2	59
chr20	49279984	49280984	+	MIR29A|u87|ENSG00000177410|ES	chr20	49280345	49280354	ZRANB2|K562	9
chr20	49279984	49280984	+	MIR29A|u87|ENSG00000177410|ES	chr20	49280519	49280541	TROVE2|HepG2	22
chr20	49279984	49280984	+	MIR29A|u87|ENSG00000177410|ES	chr20	49280703	49280761	LSM11|K562	58
chr20	49279984	49280984	+	MIR29A|u87|ENSG00000177410|ES	chr20	49280498	49280536	SUB1|HepG2	38
chr20	49279984	49280984	+	MIR29A|u87|ENSG00000177410|ES	chr20	49280691	49280765	PPIG|HepG2	74
chr20	49279984	49280984	+	MIR29A|u87|ENSG00000177410|ES	chr20	49280625	49280664	TBRG4|HepG2	39
chr20	49279984	49280984	+	MIR29A|u87|ENSG00000177410|ES	chr20	49280498	49280517	TIA1|HepG2	19
chr20	49279984	49280984	+	MIR29A|u87|ENSG00000177410|ES	chr20	49280950	49280964	DDX55|K562	14
chr20	49279984	49280984	+	MIR29A|u87|ENSG00000177410|ES	chr20	49280702	49280754	FXR2|K562	52
chr20	49279984	49280984	+	MIR29A|u87|ENSG00000177410|ES	chr20	49280520	49280554	UPF1|K562	34
chr20	49279984	49280984	+	MIR29A|u87|ENSG00000177410|ES	chr20	49280356	49280403	IGF2BP3|HepG2	47
chr20	49279984	49280984	+	MIR29A|u87|ENSG00000177410|ES	chr20	49280692	49280763	NOL12|HepG2	71
chr20	49279984	49280984	+	MIR29A|u87|ENSG00000177410|ES	chr20	49280346	49280384	SLTM|HepG2	38
chr20	49279984	49280984	+	MIR29A|u87|ENSG00000177410|ES	chr20	49280712	49280749	SRSF1|K562	37
chr20	49279984	49280984	+	MIR29A|u87|ENSG00000177410|ES	chr20	49280718	49280742	NONO|K562	24
chr20	49279984	49280984	+	MIR29A|u87|ENSG00000177410|ES	chr20	49280388	49280397	FASTKD2|K562	9
chr20	49279984	49280984	+	MIR29A|u87|ENSG00000177410|ES	chr20	49280375	49280391	PUM2|K562	16
chr20	49279984	49280984	+	MIR29A|u87|ENSG00000177410|ES	chr20	49280324	49280336	EIF3D|HepG2	12
chr20	49279984	49280984	+	MIR29A|u87|ENSG00000177410|ES	chr20	49280374	49280401	PPIL4|K562	27
chr20	49279984	49280984	+	MIR29A|u87|ENSG00000177410|ES	chr20	49280694	49280756	RPS5|HepG2	62
chr20	49279984	49280984	+	MIR29A|u87|ENSG00000177410|ES	chr20	49280696	49280763	FXR1|K562	67
chr20	49279984	49280984	+	MIR29A|u87|ENSG00000177410|ES	chr20	49280714	49280748	SLTM|HepG2	34
chr20	49279984	49280984	+	MIR29A|u87|ENSG00000177410|ES	chr20	49280337	49280352	SRSF1|K562	15
chr20	49279984	49280984	+	MIR29A|u87|ENSG00000177410|ES	chr20	49280316	49280410	LARP4|HepG2	94
chr20	49279984	49280984	+	MIR29A|u87|ENSG00000177410|ES	chr20	49280292	49280318	U2AF2|HepG2	26
chr20	49279984	49280984	+	MIR29A|u87|ENSG00000177410|ES	chr20	49280092	49280143	HNRNPL|HepG2	51
chr20	49279984	49280984	+	MIR29A|u87|ENSG00000177410|ES	chr20	49280346	49280374	SUGP2|HepG2	28
chr20	49279984	49280984	+	MIR29A|u87|ENSG00000177410|ES	chr20	49280621	49280702	PRPF8|K562	81
chr20	49279984	49280984	+	MIR29A|u87|ENSG00000177410|ES	chr20	49280303	49280343	NUDT21|HEK293	40
chr20	49279984	49280984	+	MIR29A|u87|ENSG00000177410|ES	chr20	49280345	49280368	RPS5|K562	23
chr20	49279984	49280984	+	MIR29A|u87|ENSG00000177410|ES	chr20	49280571	49280606	BUD13|HepG2	35
chr20	49279984	49280984	+	MIR29A|u87|ENSG00000177410|ES	chr20	49280340	49280408	QKI|K562	68
chr20	49279984	49280984	+	MIR29A|u87|ENSG00000177410|ES	chr20	49280377	49280396	FUBP3|HepG2	19
chr20	49279984	49280984	+	MIR29A|u87|ENSG00000177410|ES	chr20	49280303	49280343	CSTF2|HEK293	40
chr20	49279984	49280984	+	MIR29A|u87|ENSG00000177410|ES	chr20	49280900	49280962	LARP4|HepG2	62
chr20	49279984	49280984	+	MIR29A|u87|ENSG00000177410|ES	chr20	49280482	49280553	AGGF1|K562	71
chr20	49279984	49280984	+	MIR29A|u87|ENSG00000177410|ES	chr20	49280913	49280924	DDX42|K562	11
chr20	49279984	49280984	+	MIR29A|u87|ENSG00000177410|ES	chr20	49280373	49280394	RBFOX2|K562	21
chr20	49279984	49280984	+	MIR29A|u87|ENSG00000177410|ES	chr20	49280345	49280382	SRSF1|HepG2	37
chr20	49279984	49280984	+	MIR29A|u87|ENSG00000177410|ES	chr20	49280351	49280377	U2AF2|HepG2	26
chr20	49279984	49280984	+	MIR29A|u87|ENSG00000177410|ES	chr20	49280329	49280401	CDC40|HepG2	72
chr20	49279984	49280984	+	MIR29A|u87|ENSG00000177410|ES	chr20	49280346	49280383	FUS|NA	37
chr20	49279984	49280984	+	MIR29A|u87|ENSG00000177410|ES	chr20	49280719	49280743	PTBP1|HepG2	24
chr20	49279984	49280984	+	MIR29A|u87|ENSG00000177410|ES	chr20	49280943	49280961	YBX3|K562	18
chr20	49279984	49280984	+	MIR29A|u87|ENSG00000177410|ES	chr20	49280428	49280481	DDX42|K562	53
chr20	49279984	49280984	+	MIR29A|u87|ENSG00000177410|ES	chr20	49280392	49280403	HNRNPC|HepG2	11
chr20	49279984	49280984	+	MIR29A|u87|ENSG00000177410|ES	chr20	49280404	49280412	GTF2F1|HepG2	8
chr20	49279984	49280984	+	MIR29A|u87|ENSG00000177410|ES	chr20	49280704	49280760	LSM11|HepG2	56
chr20	49279984	49280984	+	MIR29A|u87|ENSG00000177410|ES	chr20	49280902	49280944	GRWD1|HepG2	42
chr20	49279984	49280984	+	MIR29A|u87|ENSG00000177410|ES	chr20	49280342	49280375	GNL3|K562	33
chr20	49279984	49280984	+	MIR29A|u87|ENSG00000177410|ES	chr20	49280705	49280758	RBFOX2|HepG2	53
chr20	49279984	49280984	+	MIR29A|u87|ENSG00000177410|ES	chr20	49280346	49280357	HNRNPL|HepG2	11
chr20	49279984	49280984	+	MIR29A|u87|ENSG00000177410|ES	chr20	49280487	49280547	ZNF622|K562	60
chr20	49279984	49280984	+	MIR29A|u87|ENSG00000177410|ES	chr20	49280701	49280730	NKRF|HepG2	29
chr20	49279984	49280984	+	MIR29A|u87|ENSG00000177410|ES	chr20	49280709	49280742	SLTM|HepG2	33
chr20	49279984	49280984	+	MIR29A|u87|ENSG00000177410|ES	chr20	49280357	49280391	SLBP|K562	34
chr20	49279984	49280984	+	MIR29A|u87|ENSG00000177410|ES	chr20	49280902	49280931	PUM2|K562	29
chr20	49279984	49280984	+	MIR29A|u87|ENSG00000177410|ES	chr20	49280337	49280398	EIF4G2|K562	61
chr20	49279984	49280984	+	MIR29A|u87|ENSG00000177410|ES	chr20	49280335	49280371	FUBP3|HepG2	36
chr20	49279984	49280984	+	MIR29A|u87|ENSG00000177410|ES	chr20	49280339	49280371	SERBP1|K562	32
chr20	49279984	49280984	+	MIR29A|u87|ENSG00000177410|ES	chr20	49280340	49280348	FASTKD2|K562	8
chr20	49279984	49280984	+	MIR29A|u87|ENSG00000177410|ES	chr20	49280334	49280365	NOL12|HepG2	31
chr20	49279984	49280984	+	MIR29A|u87|ENSG00000177410|ES	chr20	49280709	49280739	NSUN2|K562	30
chr20	49279984	49280984	+	MIR29A|u87|ENSG00000177410|ES	chr20	49280498	49280522	SF3A3|HepG2	24
chr20	49279984	49280984	+	MIR29A|u87|ENSG00000177410|ES	chr20	49280337	49280408	NCBP2|K562	71
chr20	49279984	49280984	+	MIR29A|u87|ENSG00000177410|ES	chr20	49280327	49280370	DDX24|K562	43
chr20	49279984	49280984	+	MIR29A|u87|ENSG00000177410|ES	chr20	49280925	49280943	ZNF622|K562	18
chr20	49279984	49280984	+	MIR29A|u87|ENSG00000177410|ES	chr20	49280005	49280111	KHSRP|K562	106
chr20	49279984	49280984	+	MIR29A|u87|ENSG00000177410|ES	chr20	49280557	49280606	CDC40|HepG2	49
chr20	49279984	49280984	+	MIR29A|u87|ENSG00000177410|ES	chr20	49280576	49280637	FXR2|K562	61
chr20	49279984	49280984	+	MIR29A|u87|ENSG00000177410|ES	chr20	49280341	49280379	GEMIN5|K562	38
chr20	49279984	49280984	+	MIR29A|u87|ENSG00000177410|ES	chr20	49280890	49281000	BUD13|K562	94
chr20	49279984	49280984	+	MIR29A|u87|ENSG00000177410|ES	chr20	49280352	49280374	SRSF1|K562	22
chr20	49279984	49280984	+	MIR29A|u87|ENSG00000177410|ES	chr20	49280890	49281014	CDC40|HepG2	94
chr20	49279984	49280984	+	MIR29A|u87|ENSG00000177410|ES	chr20	49280371	49280388	UPF1|K562	17
chr20	49279984	49280984	+	MIR29A|u87|ENSG00000177410|ES	chr20	49280403	49280407	NOLC1|HepG2	4
chr20	49279984	49280984	+	MIR29A|u87|ENSG00000177410|ES	chr20	49280708	49280729	DDX3X|K562	21
chr20	49279984	49280984	+	MIR29A|u87|ENSG00000177410|ES	chr20	49280038	49280083	TIA1|HepG2	45
chr20	49279984	49280984	+	MIR29A|u87|ENSG00000177410|ES	chr20	49280718	49280745	IGF2BP2|K562	27
chr20	49279984	49280984	+	MIR29A|u87|ENSG00000177410|ES	chr20	49280703	49280757	U2AF2|K562	54
chr20	49279984	49280984	+	MIR29A|u87|ENSG00000177410|ES	chr20	49280512	49280520	DGCR8|HepG2	8
chr20	49279984	49280984	+	MIR29A|u87|ENSG00000177410|ES	chr20	49280328	49280336	TNRC6A|K562	8
chr20	49279984	49280984	+	MIR29A|u87|ENSG00000177410|ES	chr20	49280319	49280408	TNRC6A|K562	89
chr20	49279984	49280984	+	MIR29A|u87|ENSG00000177410|ES	chr20	49280711	49280763	SF3B4|HepG2	52
chr20	49279984	49280984	+	MIR29A|u87|ENSG00000177410|ES	chr20	49280303	49280343	AGO2|HEK293	40
chr20	49279984	49280984	+	MIR29A|u87|ENSG00000177410|ES	chr20	49280345	49280386	GRWD1|HepG2	41
chr20	49279984	49280984	+	MIR29A|u87|ENSG00000177410|ES	chr20	49280347	49280373	RBFOX2|K562	26
chr20	49279984	49280984	+	MIR29A|u87|ENSG00000177410|ES	chr20	49280346	49280383	FMR1|HEK293	37
chr20	49279984	49280984	+	MIR29A|u87|ENSG00000177410|ES	chr20	49280369	49280394	UPF1|K562	25
chr20	49279984	49280984	+	MIR29A|u87|ENSG00000177410|ES	chr20	49280695	49280743	DGCR8|HEK293T	48
chr20	49279984	49280984	+	MIR29A|u87|ENSG00000177410|ES	chr20	49280704	49280761	RPS5|K562	57
chr20	49279984	49280984	+	MIR29A|u87|ENSG00000177410|ES	chr20	49280518	49280549	TROVE2|HepG2	31
chr20	49279984	49280984	+	MIR29A|u87|ENSG00000177410|ES	chr20	49280275	49280303	PTBP1|HEK293T	28
chr20	49279984	49280984	+	MIR29A|u87|ENSG00000177410|ES	chr20	49280717	49280752	RBM27|K562	35
chr20	49279984	49280984	+	MIR29A|u87|ENSG00000177410|ES	chr20	49280708	49280715	NOLC1|HepG2	7
chr20	49279984	49280984	+	MIR29A|u87|ENSG00000177410|ES	chr20	49280715	49280758	UPF1|K562	43
chr20	49279984	49280984	+	MIR29A|u87|ENSG00000177410|ES	chr20	49280484	49280557	LARP4|HepG2	73
chr20	49279984	49280984	+	MIR29A|u87|ENSG00000177410|ES	chr20	49280343	49280404	TBRG4|K562	61
chr20	49279984	49280984	+	MIR29A|u87|ENSG00000177410|ES	chr20	49280338	49280375	PUS1|K562	37
chr20	49279984	49280984	+	MIR29A|u87|ENSG00000177410|ES	chr20	49280373	49280400	DGCR8|HepG2	27
chr20	49279984	49280984	+	MIR29A|u87|ENSG00000177410|ES	chr20	49280393	49280401	CSTF2|HepG2	8
chr20	49279984	49280984	+	MIR29A|u87|ENSG00000177410|ES	chr20	49280345	49280386	DROSHA|K562	41
chr20	49279984	49280984	+	MIR29A|u87|ENSG00000177410|ES	chr20	49280393	49280402	AUH|HepG2	9
chr20	49279984	49280984	+	MIR29A|u87|ENSG00000177410|ES	chr20	49280584	49280604	CDC40|HepG2	20
chr20	49279984	49280984	+	MIR29A|u87|ENSG00000177410|ES	chr20	49280630	49280756	PRPF8|K562	126
chr20	49279984	49280984	+	MIR29A|u87|ENSG00000177410|ES	chr20	49280707	49280741	HNRNPU|K562	34
chr20	49279984	49280984	+	MIR29A|u87|ENSG00000177410|ES	chr20	49280496	49280527	SUGP2|HepG2	31
chr20	49279984	49280984	+	MIR29A|u87|ENSG00000177410|ES	chr20	49280513	49280537	SAFB2|K562	24
chr20	49279984	49280984	+	MIR29A|u87|ENSG00000177410|ES	chr20	49280357	49280382	HNRNPL|HepG2	25
chr20	49279984	49280984	+	MIR29A|u87|ENSG00000177410|ES	chr20	49280345	49280377	LARP7|K562	32
chr20	49279984	49280984	+	MIR29A|u87|ENSG00000177410|ES	chr20	49280507	49280528	BUD13|HepG2	21
chr20	49279984	49280984	+	MIR29A|u87|ENSG00000177410|ES	chr20	49280704	49280762	XRCC6|K562	58
chr20	49279984	49280984	+	MIR29A|u87|ENSG00000177410|ES	chr20	49280333	49280402	KHSRP|K562	69
chr20	49279984	49280984	+	MIR29A|u87|ENSG00000177410|ES	chr20	49280725	49280728	NOLC1|HepG2	3
chr20	49279984	49280984	+	MIR29A|u87|ENSG00000177410|ES	chr20	49280344	49280349	RPS3|K562	5
chr20	49279984	49280984	+	MIR29A|u87|ENSG00000177410|ES	chr20	49280341	49280355	KHDRBS1|K562	14
chr20	49279984	49280984	+	MIR29A|u87|ENSG00000177410|ES	chr20	49280323	49280337	U2AF1|HepG2	14
chr20	49279984	49280984	+	MIR29A|u87|ENSG00000177410|ES	chr20	49280368	49280377	RPS5|K562	9
chr20	49279984	49280984	+	MIR29A|u87|ENSG00000177410|ES	chr20	49280325	49280395	POLR2G|HepG2	70
chr20	49279984	49280984	+	MIR29A|u87|ENSG00000177410|ES	chr20	49280352	49280386	FASTKD2|HepG2	34
chr20	49279984	49280984	+	MIR29A|u87|ENSG00000177410|ES	chr20	49280717	49280758	GNL3|K562	41
chr20	49279984	49280984	+	MIR29A|u87|ENSG00000177410|ES	chr20	49280384	49280393	RPS3|K562	9
chr20	49279984	49280984	+	MIR29A|u87|ENSG00000177410|ES	chr20	49280338	49280409	TAF15|K562	71
chr20	49279984	49280984	+	MIR29A|u87|ENSG00000177410|ES	chr20	49280922	49280953	LSM11|HepG2	31
chr20	49279984	49280984	+	MIR29A|u87|ENSG00000177410|ES	chr20	49280376	49280402	U2AF2|K562	26
chr20	49279984	49280984	+	MIR29A|u87|ENSG00000177410|ES	chr20	49280339	49280388	HNRNPK|K562	49
chr20	49279984	49280984	+	MIR29A|u87|ENSG00000177410|ES	chr20	49280345	49280382	FKBP4|HepG2	37
chr20	49279984	49280984	+	MIR29A|u87|ENSG00000177410|ES	chr20	49280687	49280720	RPS3|HepG2	33
chr20	49279984	49280984	+	MIR29A|u87|ENSG00000177410|ES	chr20	49280707	49280752	EFTUD2|K562	45
chr20	49279984	49280984	+	MIR29A|u87|ENSG00000177410|ES	chr20	49280326	49280351	EIF3H|HepG2	25
chr20	49279984	49280984	+	MIR29A|u87|ENSG00000177410|ES	chr20	49280335	49280353	METAP2|K562	18
chr20	49279984	49280984	+	MIR29A|u87|ENSG00000177410|ES	chr20	49280682	49280767	CSTF2|HepG2	85
chr20	49279984	49280984	+	MIR29A|u87|ENSG00000177410|ES	chr20	49280710	49280744	SRSF7|HepG2	34
chr20	49279984	49280984	+	MIR29A|u87|ENSG00000177410|ES	chr20	49280349	49280375	TRA2A|K562	26
chr20	49279984	49280984	+	MIR29A|u87|ENSG00000177410|ES	chr20	49280435	49280461	XRN2|HepG2	26
chr20	49279984	49280984	+	MIR29A|u87|ENSG00000177410|ES	chr20	49280357	49280387	FUBP3|HepG2	30
chr20	49279984	49280984	+	MIR29A|u87|ENSG00000177410|ES	chr20	49280368	49280392	RBM22|K562	24
chr20	49279984	49280984	+	MIR29A|u87|ENSG00000177410|ES	chr20	49280355	49280384	DDX6|HepG2	29
chr20	49279984	49280984	+	MIR29A|u87|ENSG00000177410|ES	chr20	49280694	49280751	TNRC6A|K562	57
chr20	49279984	49280984	+	MIR29A|u87|ENSG00000177410|ES	chr20	49280377	49280381	DDX55|K562	4
chr20	49279984	49280984	+	MIR29A|u87|ENSG00000177410|ES	chr20	49279978	49280005	KHSRP|K562	21
chr20	49279984	49280984	+	MIR29A|u87|ENSG00000177410|ES	chr20	49280712	49280738	IGF2BP1|K562	26
chr20	49279984	49280984	+	MIR29A|u87|ENSG00000177410|ES	chr20	49280303	49280343	PTBP1PTBP2|HeLa	40
chr20	49279984	49280984	+	MIR29A|u87|ENSG00000177410|ES	chr20	49280623	49280694	EFTUD2|HepG2	71
chr20	49279984	49280984	+	MIR29A|u87|ENSG00000177410|ES	chr20	49280673	49280769	SUGP2|HepG2	96
chr20	49279984	49280984	+	MIR29A|u87|ENSG00000177410|ES	chr20	49280690	49280699	SMNDC1|K562	9
chr20	49279984	49280984	+	MIR29A|u87|ENSG00000177410|ES	chr20	49280332	49280411	EFTUD2|K562	79
chr20	49279984	49280984	+	MIR29A|u87|ENSG00000177410|ES	chr20	49280345	49280375	LARP7|HepG2	30
chr20	49279984	49280984	+	MIR29A|u87|ENSG00000177410|ES	chr20	49280716	49280746	XRN2|K562	30
chr20	49279984	49280984	+	MIR29A|u87|ENSG00000177410|ES	chr20	49280713	49280747	TARDBP|K562	34
chr20	49279984	49280984	+	MIR29A|u87|ENSG00000177410|ES	chr20	49280709	49280758	HNRNPM|HepG2	49
chr20	49279984	49280984	+	MIR29A|u87|ENSG00000177410|ES	chr20	49280335	49280355	DDX6|HepG2	20
chr20	49279984	49280984	+	MIR29A|u87|ENSG00000177410|ES	chr20	49280413	49280418	SF3B4|HepG2	5
chr20	49279984	49280984	+	MIR29A|u87|ENSG00000177410|ES	chr20	49280704	49280763	EXOSC5|K562	59
chr20	49279984	49280984	+	MIR29A|u87|ENSG00000177410|ES	chr20	49280713	49280755	ZRANB2|K562	42
chr20	49279984	49280984	+	MIR29A|u87|ENSG00000177410|ES	chr20	49280375	49280407	PTBP1|K562	32
chr20	49279984	49280984	+	MIR29A|u87|ENSG00000177410|ES	chr20	49280698	49280761	SF3B4|K562	63
chr20	49279984	49280984	+	MIR29A|u87|ENSG00000177410|ES	chr20	49280352	49280385	BCCIP|HepG2	33
chr20	49279984	49280984	+	MIR29A|u87|ENSG00000177410|ES	chr20	49280368	49280377	UCHL5|HepG2	9
chr20	49279984	49280984	+	MIR29A|u87|ENSG00000177410|ES	chr20	49280719	49280738	CPSF6|K562	19
chr20	49279984	49280984	+	MIR29A|u87|ENSG00000177410|ES	chr20	49280639	49280669	TIA1|K562	30
chr20	49279984	49280984	+	MIR29A|u87|ENSG00000177410|ES	chr20	49280691	49280701	NKRF|HepG2	10
chr20	49279984	49280984	+	MIR29A|u87|ENSG00000177410|ES	chr20	49280368	49280375	PTBP1|K562	7
chr20	49279984	49280984	+	MIR29A|u87|ENSG00000177410|ES	chr20	49280707	49280749	DDX6|K562	42
chr20	49279984	49280984	+	MIR29A|u87|ENSG00000177410|ES	chr20	49280713	49280744	XRN2|HepG2	31
chr20	49279984	49280984	+	MIR29A|u87|ENSG00000177410|ES	chr20	49280318	49280336	U2AF2|HepG2	18
chr20	49279984	49280984	+	MIR29A|u87|ENSG00000177410|ES	chr20	49280326	49280370	SMNDC1|K562	44
chr20	49279984	49280984	+	MIR29A|u87|ENSG00000177410|ES	chr20	49280385	49280443	POLR2G|HepG2	58
chr20	49279984	49280984	+	MIR29A|u87|ENSG00000177410|ES	chr20	49280902	49280945	FAM120A|HepG2	43
chr20	49279984	49280984	+	MIR29A|u87|ENSG00000177410|ES	chr20	49280531	49280561	TARDBP|K562	30
chr20	49279984	49280984	+	MIR29A|u87|ENSG00000177410|ES	chr20	49280376	49280391	QKI|HepG2	15
chr20	49279984	49280984	+	MIR29A|u87|ENSG00000177410|ES	chr20	49280489	49280523	U2AF2|K562	34
chr20	49279984	49280984	+	MIR29A|u87|ENSG00000177410|ES	chr20	49280354	49280366	TRA2A|HepG2	12
chr20	49279984	49280984	+	MIR29A|u87|ENSG00000177410|ES	chr20	49280369	49280383	EWSR1|K562	14
chr20	49279984	49280984	+	MIR29A|u87|ENSG00000177410|ES	chr20	49280701	49280763	FASTKD2|HepG2	62
chr20	49279984	49280984	+	MIR29A|u87|ENSG00000177410|ES	chr20	49280348	49280381	DHX30|K562	33
chr20	49279984	49280984	+	MIR29A|u87|ENSG00000177410|ES	chr20	49280695	49280730	U2AF1|HepG2	35
chr20	49279984	49280984	+	MIR29A|u87|ENSG00000177410|ES	chr20	49280344	49280376	SF3B4|K562	32
chr20	49279984	49280984	+	MIR29A|u87|ENSG00000177410|ES	chr20	49280483	49280503	ATXN2|HEK293	20
chr20	49279984	49280984	+	MIR29A|u87|ENSG00000177410|ES	chr20	49280364	49280376	HNRNPC|HepG2	12
chr20	49279984	49280984	+	MIR29A|u87|ENSG00000177410|ES	chr20	49280365	49280407	RPS3|HepG2	42
chr20	49279984	49280984	+	MIR29A|u87|ENSG00000177410|ES	chr20	49280701	49280768	CSTF2|HepG2	67
chr20	49279984	49280984	+	MIR29A|u87|ENSG00000177410|ES	chr20	49280432	49280453	U2AF1|HepG2	21
chr20	49279984	49280984	+	MIR29A|u87|ENSG00000177410|ES	chr20	49280348	49280376	HNRNPC|HepG2	28
chr20	49279984	49280984	+	MIR29A|u87|ENSG00000177410|ES	chr20	49280499	49280527	HNRNPM|K562	28
chr20	49279984	49280984	+	MIR29A|u87|ENSG00000177410|ES	chr20	49280504	49280533	GRWD1|HepG2	29
chr20	49279984	49280984	+	MIR29A|u87|ENSG00000177410|ES	chr20	49280327	49280338	U2AF1|K562	11
chr20	49279984	49280984	+	MIR29A|u87|ENSG00000177410|ES	chr20	49280332	49280335	LSM11|HepG2	3
chr20	49279984	49280984	+	MIR29A|u87|ENSG00000177410|ES	chr20	49280859	49280931	U2AF2|K562	72
chr20	49279984	49280984	+	MIR29A|u87|ENSG00000177410|ES	chr20	49280328	49280335	DDX6|HepG2	7
chr20	49279984	49280984	+	MIR29A|u87|ENSG00000177410|ES	chr20	49280342	49280385	IGF2BP1|HepG2	43
chr20	49279984	49280984	+	MIR29A|u87|ENSG00000177410|ES	chr20	49280374	49280401	KHDRBS1|K562	27
chr20	49279984	49280984	+	MIR29A|u87|ENSG00000177410|ES	chr20	49280374	49280403	HNRNPUL1|K562	29
chr20	49279984	49280984	+	MIR29A|u87|ENSG00000177410|ES	chr20	49280355	49280382	U2AF1|K562	27
chr20	49279984	49280984	+	MIR29A|u87|ENSG00000177410|ES	chr20	49280717	49280756	RBM27|K562	39
chr20	49279984	49280984	+	MIR29A|u87|ENSG00000177410|ES	chr20	49280707	49280744	HNRNPL|HepG2	37
chr20	49279984	49280984	+	MIR29A|u87|ENSG00000177410|ES	chr20	49280347	49280376	FXR2|K562	29
chr20	49279984	49280984	+	MIR29A|u87|ENSG00000177410|ES	chr20	49280356	49280393	U2AF1|K562	37
chr20	49279984	49280984	+	MIR29A|u87|ENSG00000177410|ES	chr20	49280502	49280526	DDX24|K562	24
chr20	49279984	49280984	+	MIR29A|u87|ENSG00000177410|ES	chr20	49280324	49280370	AKAP8L|K562	46
chr20	49279984	49280984	+	MIR29A|u87|ENSG00000177410|ES	chr20	49280332	49280338	PRPF8|HepG2	6
chr20	49279984	49280984	+	MIR29A|u87|ENSG00000177410|ES	chr20	49280424	49280477	SF3B4|K562	53
chr20	49279984	49280984	+	MIR29A|u87|ENSG00000177410|ES	chr20	49280349	49280362	XRN2|HepG2	13
chr20	49279984	49280984	+	MIR29A|u87|ENSG00000177410|ES	chr20	49280704	49280760	TAF15|HepG2	56
chr20	49279984	49280984	+	MIR29A|u87|ENSG00000177410|ES	chr20	49280347	49280368	SUGP2|HepG2	21
chr20	49279984	49280984	+	MIR29A|u87|ENSG00000177410|ES	chr20	49280374	49280404	BUD13|K562	30
chr20	49279984	49280984	+	MIR29A|u87|ENSG00000177410|ES	chr20	49280398	49280402	NPM1|K562	4
chr20	49279984	49280984	+	MIR29A|u87|ENSG00000177410|ES	chr20	49280383	49280394	U2AF1|HepG2	11
chr20	49279984	49280984	+	MIR29A|u87|ENSG00000177410|ES	chr20	49280346	49280375	SRSF9|HepG2	29
chr20	49279984	49280984	+	MIR29A|u87|ENSG00000177410|ES	chr20	49280720	49280749	RPS3|HepG2	29
chr20	49279984	49280984	+	MIR29A|u87|ENSG00000177410|ES	chr20	49280687	49280730	UCHL5|HepG2	43
chr20	49279984	49280984	+	MIR29A|u87|ENSG00000177410|ES	chr20	49280536	49280550	QKI|K562	14
chr20	49279984	49280984	+	MIR29A|u87|ENSG00000177410|ES	chr20	49280328	49280356	RBFOX2|HepG2	28
chr20	49279984	49280984	+	MIR29A|u87|ENSG00000177410|ES	chr20	49280729	49280768	EIF3D|HepG2	39
chr20	49279984	49280984	+	MIR29A|u87|ENSG00000177410|ES	chr20	49280916	49280937	IGF2BP1|K562	21
chr20	49279984	49280984	+	MIR29A|u87|ENSG00000177410|ES	chr20	49280343	49280365	NOLC1|K562	22
chr20	49279984	49280984	+	MIR29A|u87|ENSG00000177410|ES	chr20	49280534	49280550	UPF1|K562	16
chr20	49279984	49280984	+	MIR29A|u87|ENSG00000177410|ES	chr20	49280303	49280343	YTHDF2|HeLa	40
chr20	49279984	49280984	+	MIR29A|u87|ENSG00000177410|ES	chr20	49280339	49280355	DGCR8|HepG2	16
chr20	49279984	49280984	+	MIR29A|u87|ENSG00000177410|ES	chr20	49280333	49280338	GTF2F1|HepG2	5
chr20	49279984	49280984	+	MIR29A|u87|ENSG00000177410|ES	chr20	49280870	49280915	SF3B4|HepG2	45
chr20	49279984	49280984	+	MIR29A|u87|ENSG00000177410|ES	chr20	49280343	49280389	PRPF8|K562	46
chr20	49279984	49280984	+	MIR29A|u87|ENSG00000177410|ES	chr20	49280375	49280404	FXR1|K562	29
chr20	49279984	49280984	+	MIR29A|u87|ENSG00000177410|ES	chr20	49280376	49280388	AUH|HepG2	12
chr20	49279984	49280984	+	MIR29A|u87|ENSG00000177410|ES	chr20	49280341	49280373	HNRNPU|HepG2	32
chr20	49279984	49280984	+	MIR29A|u87|ENSG00000177410|ES	chr20	49280626	49280663	BUD13|HepG2	37
chr20	49279984	49280984	+	MIR29A|u87|ENSG00000177410|ES	chr20	49280326	49280338	SRSF1|HepG2	12
chr20	49279984	49280984	+	MIR29A|u87|ENSG00000177410|ES	chr20	49280376	49280413	HNRNPC|HepG2	37
chr20	49279984	49280984	+	MIR29A|u87|ENSG00000177410|ES	chr20	49280703	49280729	SERBP1|K562	26
chr20	49279984	49280984	+	MIR29A|u87|ENSG00000177410|ES	chr20	49280505	49280533	HNRNPUL1|HepG2	28
chr20	49279984	49280984	+	MIR29A|u87|ENSG00000177410|ES	chr20	49280383	49280401	SRSF1|HepG2	18
chr20	49279984	49280984	+	MIR29A|u87|ENSG00000177410|ES	chr20	49280353	49280396	BCCIP|HepG2	43
chr20	49279984	49280984	+	MIR29A|u87|ENSG00000177410|ES	chr20	49280945	49281023	PRPF8|K562	39
chr20	49279984	49280984	+	MIR29A|u87|ENSG00000177410|ES	chr20	49280345	49280381	XRN2|K562	36
chr20	49279984	49280984	+	MIR29A|u87|ENSG00000177410|ES	chr20	49280718	49280764	XRN2|HepG2	46
chr20	49279984	49280984	+	MIR29A|u87|ENSG00000177410|ES	chr20	49280368	49280374	RBM5|HepG2	6
chr20	49279984	49280984	+	MIR29A|u87|ENSG00000177410|ES	chr20	49280354	49280374	TAF15|HepG2	20
chr20	49279984	49280984	+	MIR29A|u87|ENSG00000177410|ES	chr20	49280377	49280385	NPM1|K562	8
chr20	49279984	49280984	+	MIR29A|u87|ENSG00000177410|ES	chr20	49280694	49280763	PTBP1|HepG2	69
chr20	49279984	49280984	+	MIR29A|u87|ENSG00000177410|ES	chr20	49280731	49280761	DKC1|HepG2	30
chr20	49279984	49280984	+	MIR29A|u87|ENSG00000177410|ES	chr20	49280701	49280767	DROSHA|K562	66
chr20	49279984	49280984	+	MIR29A|u87|ENSG00000177410|ES	chr20	49280389	49280397	SMNDC1|K562	8
chr20	49279984	49280984	+	MIR29A|u87|ENSG00000177410|ES	chr20	49280704	49280749	QKI|HepG2	45
chr20	49279984	49280984	+	MIR29A|u87|ENSG00000177410|ES	chr20	49280691	49280701	RBM22|HepG2	10
chr20	49279984	49280984	+	MIR29A|u87|ENSG00000177410|ES	chr20	49280710	49280747	POLR2G|HepG2	37
chr20	49279984	49280984	+	MIR29A|u87|ENSG00000177410|ES	chr20	49280375	49280395	NKRF|HepG2	20
chr20	49279984	49280984	+	MIR29A|u87|ENSG00000177410|ES	chr20	49280706	49280753	U2AF2|K562	47
chr20	49279984	49280984	+	MIR29A|u87|ENSG00000177410|ES	chr20	49280946	49280962	PRPF8|HepG2	16
chr20	49279984	49280984	+	MIR29A|u87|ENSG00000177410|ES	chr20	49280376	49280404	SMNDC1|HepG2	28
chr20	49279984	49280984	+	MIR29A|u87|ENSG00000177410|ES	chr20	49280328	49280376	HNRNPA1|HepG2	48
chr20	49279984	49280984	+	MIR29A|u87|ENSG00000177410|ES	chr20	49280322	49280375	GTF2F1|K562	53
chr20	49279984	49280984	+	MIR29A|u87|ENSG00000177410|ES	chr20	49280498	49280522	RBM22|HepG2	24
chr20	49279984	49280984	+	MIR29A|u87|ENSG00000177410|ES	chr20	49280872	49280895	EFTUD2|HepG2	23
chr20	49279984	49280984	+	MIR29A|u87|ENSG00000177410|ES	chr20	49280514	49280545	SRSF1|HepG2	31
chr20	49279984	49280984	+	MIR29A|u87|ENSG00000177410|ES	chr20	49280355	49280386	LARP7|K562	31
chr20	49279984	49280984	+	MIR29A|u87|ENSG00000177410|ES	chr20	49280704	49280763	SND1|K562	59
chr20	49279984	49280984	+	MIR29A|u87|ENSG00000177410|ES	chr20	49280707	49280736	RBM15|K562	29
chr20	49279984	49280984	+	MIR29A|u87|ENSG00000177410|ES	chr20	49280703	49280727	HNRNPK|HepG2	24
chr20	49279984	49280984	+	MIR29A|u87|ENSG00000177410|ES	chr20	49280710	49280746	DDX6|HepG2	36
chr20	49279984	49280984	+	MIR29A|u87|ENSG00000177410|ES	chr20	49280495	49280525	NOLC1|K562	30
chr20	49279984	49280984	+	MIR29A|u87|ENSG00000177410|ES	chr20	49280695	49280743	YTHDF2|HeLa	48
chr20	49279984	49280984	+	MIR29A|u87|ENSG00000177410|ES	chr20	49280345	49280377	PPIG|HepG2	32
chr20	49279984	49280984	+	MIR29A|u87|ENSG00000177410|ES	chr20	49280923	49280932	IGF2BP1|K562	9
chr20	49279984	49280984	+	MIR29A|u87|ENSG00000177410|ES	chr20	49280701	49280748	SBDS|K562	47
chr20	49279984	49280984	+	MIR29A|u87|ENSG00000177410|ES	chr20	49280378	49280390	RPS11|K562	12
chr20	49279984	49280984	+	MIR29A|u87|ENSG00000177410|ES	chr20	49280709	49280729	PCBP2|HepG2	20
chr20	49279984	49280984	+	MIR29A|u87|ENSG00000177410|ES	chr20	49280483	49280523	AGO2|HEK293S	40
chr20	49279984	49280984	+	MIR29A|u87|ENSG00000177410|ES	chr20	49280375	49280390	GNL3|K562	15
chr20	49279984	49280984	+	MIR29A|u87|ENSG00000177410|ES	chr20	49280350	49280368	XRCC6|HepG2	18
chr20	49279984	49280984	+	MIR29A|u87|ENSG00000177410|ES	chr20	49280403	49280413	HNRNPC|HepG2	10
chr20	49279984	49280984	+	MIR29A|u87|ENSG00000177410|ES	chr20	49280492	49280512	SF3B1|K562	20
chr20	49279984	49280984	+	MIR29A|u87|ENSG00000177410|ES	chr20	49280696	49280763	DDX55|HepG2	67
chr20	49279984	49280984	+	MIR29A|u87|ENSG00000177410|ES	chr20	49280489	49280527	UCHL5|HepG2	38
chr20	49279984	49280984	+	MIR29A|u87|ENSG00000177410|ES	chr20	49280903	49280957	NOLC1|K562	54
chr20	49279984	49280984	+	MIR29A|u87|ENSG00000177410|ES	chr20	49280693	49280754	GPKOW|K562	61
chr20	49279984	49280984	+	MIR29A|u87|ENSG00000177410|ES	chr20	49280483	49280503	NUDT21|HEK293	20
chr20	49279984	49280984	+	MIR29A|u87|ENSG00000177410|ES	chr20	49279975	49280073	KHSRP|K562	89
chr20	49279984	49280984	+	MIR29A|u87|ENSG00000177410|ES	chr20	49280688	49280719	DKC1|HepG2	31
chr20	49279984	49280984	+	MIR29A|u87|ENSG00000177410|ES	chr20	49280391	49280404	DHX30|HepG2	13
chr20	49279984	49280984	+	MIR29A|u87|ENSG00000177410|ES	chr20	49280710	49280733	LARP7|HepG2	23
chr20	49279984	49280984	+	MIR29A|u87|ENSG00000177410|ES	chr20	49280703	49280748	PRPF8|HepG2	45
chr20	49279984	49280984	+	MIR29A|u87|ENSG00000177410|ES	chr20	49280620	49280667	EFTUD2|K562	47
chr20	49279984	49280984	+	MIR29A|u87|ENSG00000177410|ES	chr20	49280564	49280570	SUB1|HepG2	6
chr20	49279984	49280984	+	MIR29A|u87|ENSG00000177410|ES	chr20	49280391	49280404	PUS1|K562	13
chr20	49279984	49280984	+	MIR29A|u87|ENSG00000177410|ES	chr20	49280713	49280745	HNRNPA1|K562	32
chr20	49279984	49280984	+	MIR29A|u87|ENSG00000177410|ES	chr20	49280326	49280337	SRSF1|K562	11
chr20	49279984	49280984	+	MIR29A|u87|ENSG00000177410|ES	chr20	49280694	49280699	TRA2A|HepG2	5
chr20	49279984	49280984	+	MIR29A|u87|ENSG00000177410|ES	chr20	49280391	49280403	PUM2|K562	12
chr20	49279984	49280984	+	MIR29A|u87|ENSG00000177410|ES	chr20	49280701	49280767	GRWD1|HepG2	66
chr20	49279984	49280984	+	MIR29A|u87|ENSG00000177410|ES	chr20	49280348	49280374	PPIL4|K562	26
chr20	49279984	49280984	+	MIR29A|u87|ENSG00000177410|ES	chr20	49280702	49280762	SRSF7|HepG2	60
chr20	49279984	49280984	+	MIR29A|u87|ENSG00000177410|ES	chr20	49280391	49280406	NOL12|HepG2	15
chr20	49279984	49280984	+	MIR29A|u87|ENSG00000177410|ES	chr20	49280338	49280395	GTF2F1|K562	57
chr20	49279984	49280984	+	MIR29A|u87|ENSG00000177410|ES	chr20	49280698	49280752	BUD13|K562	54
chr20	49279984	49280984	+	MIR29A|u87|ENSG00000177410|ES	chr20	49280508	49280537	HNRNPUL1|HepG2	29
chr20	49279984	49280984	+	MIR29A|u87|ENSG00000177410|ES	chr20	49280326	49280339	FASTKD2|HepG2	13
chr20	49279984	49280984	+	MIR29A|u87|ENSG00000177410|ES	chr20	49280525	49280536	DDX3X|K562	11
chr20	49279984	49280984	+	MIR29A|u87|ENSG00000177410|ES	chr20	49280483	49280543	ATXN2|HEK293	60
chr20	49279984	49280984	+	MIR29A|u87|ENSG00000177410|ES	chr20	49280355	49280407	DGCR8|HepG2	52
chr20	49279984	49280984	+	MIR29A|u87|ENSG00000177410|ES	chr20	49280485	49280539	GRWD1|HepG2	54
chr20	49279984	49280984	+	MIR29A|u87|ENSG00000177410|ES	chr20	49280687	49280694	PTBP1|HepG2	7
chr20	49279984	49280984	+	MIR29A|u87|ENSG00000177410|ES	chr20	49280371	49280391	DHX30|HepG2	20
chr20	49279984	49280984	+	MIR29A|u87|ENSG00000177410|ES	chr20	49280705	49280766	TRA2A|K562	61
chr20	49279984	49280984	+	MIR29A|u87|ENSG00000177410|ES	chr20	49280341	49280363	NPM1|K562	22
chr20	49279984	49280984	+	MIR29A|u87|ENSG00000177410|ES	chr20	49280706	49280748	HLTF|K562	42
chr20	49279984	49280984	+	MIR29A|u87|ENSG00000177410|ES	chr20	49280092	49280123	HNRNPL|K562	31
chr20	49279984	49280984	+	MIR29A|u87|ENSG00000177410|ES	chr20	49280350	49280375	FXR1|K562	25
chr20	49279984	49280984	+	MIR29A|u87|ENSG00000177410|ES	chr20	49280709	49280766	NPM1|K562	57
chr20	49279984	49280984	+	MIR29A|u87|ENSG00000177410|ES	chr20	49280728	49280755	RPS3|HepG2	27
chr20	49279984	49280984	+	MIR29A|u87|ENSG00000177410|ES	chr20	49280378	49280382	RPS5|K562	4
chr20	49279984	49280984	+	MIR29A|u87|ENSG00000177410|ES	chr20	49280483	49280563	CSTF2|HeLa	80
chr20	49279984	49280984	+	MIR29A|u87|ENSG00000177410|ES	chr20	49280345	49280376	SND1|K562	31
chr20	49279984	49280984	+	MIR29A|u87|ENSG00000177410|ES	chr20	49280961	49280964	YBX3|K562	3
chr20	49279984	49280984	+	MIR29A|u87|ENSG00000177410|ES	chr20	49280346	49280383	CPSF7|HEK293	37
chr20	49279984	49280984	+	MIR29A|u87|ENSG00000177410|ES	chr20	49280345	49280374	ILF3|K562	29
chr20	49279984	49280984	+	MIR29A|u87|ENSG00000177410|ES	chr20	49280351	49280376	FMR1|K562	25
chr20	49279984	49280984	+	MIR29A|u87|ENSG00000177410|ES	chr20	49280334	49280391	DDX3X|HepG2	57
chr20	49279984	49280984	+	MIR29A|u87|ENSG00000177410|ES	chr20	49280390	49280403	NOLC1|HepG2	13
chr20	49279984	49280984	+	MIR29A|u87|ENSG00000177410|ES	chr20	49280702	49280745	SRSF1|HepG2	43
chr20	49279984	49280984	+	MIR29A|u87|ENSG00000177410|ES	chr20	49280705	49280752	DGCR8|K562	47
chr20	49279984	49280984	+	MIR29A|u87|ENSG00000177410|ES	chr20	49280916	49280939	HNRNPU|K562	23
chr20	49279984	49280984	+	MIR29A|u87|ENSG00000177410|ES	chr20	49280694	49280755	AUH|K562	61
chr20	49279984	49280984	+	MIR29A|u87|ENSG00000177410|ES	chr20	49280710	49280740	ILF3|HepG2	30
chr20	49279984	49280984	+	MIR29A|u87|ENSG00000177410|ES	chr20	49280339	49280398	EFTUD2|K562	59
chr20	49279984	49280984	+	MIR29A|u87|ENSG00000177410|ES	chr20	49280515	49280532	RBM15|K562	17
chr20	49279984	49280984	+	MIR29A|u87|ENSG00000177410|ES	chr20	49280375	49280383	GRSF1|HepG2	8
chr20	49279984	49280984	+	MIR29A|u87|ENSG00000177410|ES	chr20	49280418	49280442	U2AF1|HepG2	24
chr20	49279984	49280984	+	MIR29A|u87|ENSG00000177410|ES	chr20	49280009	49280063	HNRNPU|HeLa	54
chr20	49279984	49280984	+	MIR29A|u87|ENSG00000177410|ES	chr20	49280688	49280745	U2AF1|HepG2	57
chr20	49279984	49280984	+	MIR29A|u87|ENSG00000177410|ES	chr20	49280900	49280962	EFTUD2|K562	62
chr20	49279984	49280984	+	MIR29A|u87|ENSG00000177410|ES	chr20	49280351	49280376	EIF3H|HepG2	25
chr20	49279984	49280984	+	MIR29A|u87|ENSG00000177410|ES	chr20	49280707	49280764	TIA1|K562	57
chr20	49279984	49280984	+	MIR29A|u87|ENSG00000177410|ES	chr20	49280702	49280766	HNRNPUL1|K562	64
chr20	49279984	49280984	+	MIR29A|u87|ENSG00000177410|ES	chr20	49280513	49280528	LARP4|K562	15
chr20	49279984	49280984	+	MIR29A|u87|ENSG00000177410|ES	chr20	49280324	49280336	BUD13|HepG2	12
chr20	49279984	49280984	+	MIR29A|u87|ENSG00000177410|ES	chr20	49280709	49280748	TROVE2|K562	39
chr20	49279984	49280984	+	MIR29A|u87|ENSG00000177410|ES	chr20	49280503	49280527	TROVE2|K562	24
chr20	49279984	49280984	+	MIR29A|u87|ENSG00000177410|ES	chr20	49280516	49280544	EIF3H|HepG2	28
chr20	49279984	49280984	+	MIR29A|u87|ENSG00000177410|ES	chr20	49280383	49280395	NOLC1|HepG2	12
chr20	49279984	49280984	+	MIR29A|u87|ENSG00000177410|ES	chr20	49280983	49281007	TIA1|K562	1
chr20	49279984	49280984	+	MIR29A|u87|ENSG00000177410|ES	chr20	49280512	49280539	NPM1|K562	27
chr20	49279984	49280984	+	MIR29A|u87|ENSG00000177410|ES	chr20	49280704	49280767	IGF2BP3|HepG2	63
chr20	49279984	49280984	+	MIR29A|u87|ENSG00000177410|ES	chr20	49280698	49280753	NONO|K562	55
chr20	49279984	49280984	+	MIR29A|u87|ENSG00000177410|ES	chr20	49280337	49280388	U2AF1|HepG2	51
chr20	49279984	49280984	+	MIR29A|u87|ENSG00000177410|ES	chr20	49280935	49281004	BUD13|HepG2	49
chr20	49279984	49280984	+	MIR29A|u87|ENSG00000177410|ES	chr20	49280706	49280762	SLBP|K562	56
chr20	49279984	49280984	+	MIR29A|u87|ENSG00000177410|ES	chr20	49280319	49280377	SF3B4|K562	58
chr20	49279984	49280984	+	MIR29A|u87|ENSG00000177410|ES	chr20	49280346	49280383	DHX30|K562	37
chr20	49279984	49280984	+	MIR29A|u87|ENSG00000177410|ES	chr20	49280491	49280529	U2AF1|HepG2	38
chr20	49279984	49280984	+	MIR29A|u87|ENSG00000177410|ES	chr20	49280384	49280387	SMNDC1|K562	3
chr20	49279984	49280984	+	MIR29A|u87|ENSG00000177410|ES	chr20	49280709	49280729	SMNDC1|K562	20
chr20	49279984	49280984	+	MIR29A|u87|ENSG00000177410|ES	chr20	49280569	49280603	SF3B1|K562	34
chr20	49279984	49280984	+	MIR29A|u87|ENSG00000177410|ES	chr20	49280392	49280405	CSTF2T|K562	13
chr20	49279984	49280984	+	MIR29A|u87|ENSG00000177410|ES	chr20	49280384	49280403	SND1|K562	19
chr20	49279984	49280984	+	MIR29A|u87|ENSG00000177410|ES	chr20	49280390	49280408	UCHL5|HepG2	18
chr20	49279984	49280984	+	MIR29A|u87|ENSG00000177410|ES	chr20	49280340	49280367	RBM22|K562	27
chr20	49279984	49280984	+	MIR29A|u87|ENSG00000177410|ES	chr20	49280342	49280402	SRSF7|HepG2	60
chr20	49279984	49280984	+	MIR29A|u87|ENSG00000177410|ES	chr20	49280730	49280768	SMNDC1|HepG2	38
chr20	49279984	49280984	+	MIR29A|u87|ENSG00000177410|ES	chr20	49280339	49280401	KHSRP|K562	62
chr20	49279984	49280984	+	MIR29A|u87|ENSG00000177410|ES	chr20	49280700	49280765	LIN28B|HepG2	65
chr20	49279984	49280984	+	MIR29A|u87|ENSG00000177410|ES	chr20	49280428	49280466	XRN2|K562	38
chr20	49279984	49280984	+	MIR29A|u87|ENSG00000177410|ES	chr20	49280332	49280376	NCBP2|HepG2	44
chr20	49279984	49280984	+	MIR29A|u87|ENSG00000177410|ES	chr20	49280730	49280768	SF3A3|HepG2	38
chr20	49279984	49280984	+	MIR29A|u87|ENSG00000177410|ES	chr20	49280717	49280749	SLBP|K562	32
chr20	49279984	49280984	+	MIR29A|u87|ENSG00000177410|ES	chr20	49280701	49280751	RBM22|HepG2	50
chr20	49279984	49280984	+	MIR29A|u87|ENSG00000177410|ES	chr20	49280760	49280764	NOLC1|HepG2	4
chr20	49279984	49280984	+	MIR29A|u87|ENSG00000177410|ES	chr20	49280361	49280374	KHDRBS1|K562	13
chr20	49279984	49280984	+	MIR29A|u87|ENSG00000177410|ES	chr20	49280491	49280538	IGF2BP1|K562	47
chr20	49279984	49280984	+	MIR29A|u87|ENSG00000177410|ES	chr20	49280391	49280409	UCHL5|HepG2	18
chr20	49279984	49280984	+	MIR29A|u87|ENSG00000177410|ES	chr20	49280507	49280526	TIA1|K562	19
chr20	49279984	49280984	+	MIR29A|u87|ENSG00000177410|ES	chr20	49280333	49280374	EIF3D|HepG2	41
chr20	49279984	49280984	+	MIR29A|u87|ENSG00000177410|ES	chr20	49280341	49280371	AARS|K562	30
chr20	49279984	49280984	+	MIR29A|u87|ENSG00000177410|ES	chr20	49280378	49280389	TAF15|HepG2	11
chr20	49279984	49280984	+	MIR29A|u87|ENSG00000177410|ES	chr20	49280487	49280548	DDX55|K562	61
chr20	49279984	49280984	+	MIR29A|u87|ENSG00000177410|ES	chr20	49280009	49280063	PTBP1PTBP2|HeLa	54
chr20	49279984	49280984	+	MIR29A|u87|ENSG00000177410|ES	chr20	49280370	49280393	SLBP|K562	23
chr20	49279984	49280984	+	MIR29A|u87|ENSG00000177410|ES	chr20	49280345	49280381	IGF2BP3|HepG2	36
chr20	49279984	49280984	+	MIR29A|u87|ENSG00000177410|ES	chr20	49280321	49280338	RBM5|HepG2	17
chr20	49279984	49280984	+	MIR29A|u87|ENSG00000177410|ES	chr20	49280952	49281016	SUGP2|HepG2	32
chr20	49279984	49280984	+	MIR29A|u87|ENSG00000177410|ES	chr20	49280343	49280407	AARS|K562	64
chr20	49279984	49280984	+	MIR29A|u87|ENSG00000177410|ES	chr20	49280390	49280404	SF3B4|HepG2	14
chr20	49279984	49280984	+	MIR29A|u87|ENSG00000177410|ES	chr20	49280729	49280744	PCBP2|HepG2	15
chr20	49279984	49280984	+	MIR29A|u87|ENSG00000177410|ES	chr20	49280412	49280457	U2AF2|HepG2	45
chr20	49279984	49280984	+	MIR29A|u87|ENSG00000177410|ES	chr20	49280696	49280760	LARP4|HepG2	64
chr20	49279984	49280984	+	MIR29A|u87|ENSG00000177410|ES	chr20	49280376	49280400	DDX24|K562	24
chr20	49279984	49280984	+	MIR29A|u87|ENSG00000177410|ES	chr20	49280337	49280409	PTBP1|HepG2	72
chr20	49279984	49280984	+	MIR29A|u87|ENSG00000177410|ES	chr20	49280871	49280992	CDC40|HepG2	113
chr20	49279984	49280984	+	MIR29A|u87|ENSG00000177410|ES	chr20	49280705	49280765	LIN28B|K562	60
chr20	49279984	49280984	+	MIR29A|u87|ENSG00000177410|ES	chr20	49280944	49280950	SLBP|K562	6
chr20	49279984	49280984	+	MIR29A|u87|ENSG00000177410|ES	chr20	49280345	49280375	UCHL5|K562	30
chr20	49279984	49280984	+	MIR29A|u87|ENSG00000177410|ES	chr20	49280356	49280388	YBX3|K562	32
chr20	49279984	49280984	+	MIR29A|u87|ENSG00000177410|ES	chr20	49280373	49280404	HNRNPU|HepG2	31
chr20	49279984	49280984	+	MIR29A|u87|ENSG00000177410|ES	chr20	49280342	49280360	PCBP2|HepG2	18
chr20	49279984	49280984	+	MIR29A|u87|ENSG00000177410|ES	chr20	49280359	49280379	YWHAG|K562	20
chr20	49279984	49280984	+	MIR29A|u87|ENSG00000177410|ES	chr20	49280489	49280555	LARP4|HepG2	66
chr20	49279984	49280984	+	MIR29A|u87|ENSG00000177410|ES	chr20	49280923	49280962	HNRNPM|HepG2	39
chr20	49279984	49280984	+	MIR29A|u87|ENSG00000177410|ES	chr20	49280733	49280745	LARP7|HepG2	12
chr20	49279984	49280984	+	MIR29A|u87|ENSG00000177410|ES	chr20	49280914	49280963	LIN28B|K562	49
chr20	49279984	49280984	+	MIR29A|u87|ENSG00000177410|ES	chr20	49280509	49280528	LSM11|HepG2	19
chr20	49279984	49280984	+	MIR29A|u87|ENSG00000177410|ES	chr20	49280721	49280766	DGCR8|HepG2	45
chr20	49279984	49280984	+	MIR29A|u87|ENSG00000177410|ES	chr20	49280512	49280555	CPSF6|K562	43
chr20	49279984	49280984	+	MIR29A|u87|ENSG00000177410|ES	chr20	49280393	49280405	U2AF2|K562	12
chr20	49279984	49280984	+	MIR29A|u87|ENSG00000177410|ES	chr20	49280338	49280390	YWHAG|K562	52
chr20	49279984	49280984	+	MIR29A|u87|ENSG00000177410|ES	chr20	49280499	49280525	SRSF7|HepG2	26
chr20	49279984	49280984	+	MIR29A|u87|ENSG00000177410|ES	chr20	49280413	49280456	HNRNPC|HepG2	43
chr20	49279984	49280984	+	MIR29A|u87|ENSG00000177410|ES	chr20	49280345	49280376	XRCC6|K562	31
chr20	49279984	49280984	+	MIR29A|u87|ENSG00000177410|ES	chr20	49280688	49280701	AUH|HepG2	13
chr20	49279984	49280984	+	MIR29A|u87|ENSG00000177410|ES	chr20	49280338	49280385	MTPAP|K562	47
chr20	49279984	49280984	+	MIR29A|u87|ENSG00000177410|ES	chr20	49280388	49280393	AUH|HepG2	5
chr20	49279984	49280984	+	MIR29A|u87|ENSG00000177410|ES	chr20	49280325	49280372	AGGF1|HepG2	47
chr20	49279984	49280984	+	MIR29A|u87|ENSG00000177410|ES	chr20	49280327	49280338	MTPAP|K562	11
chr20	49279984	49280984	+	MIR29A|u87|ENSG00000177410|ES	chr20	49280653	49280674	SUGP2|HepG2	21
chr20	49279984	49280984	+	MIR29A|u87|ENSG00000177410|ES	chr20	49280352	49280368	PTBP1|K562	16
chr20	49279984	49280984	+	MIR29A|u87|ENSG00000177410|ES	chr20	49280925	49280969	TIA1|K562	44
chr20	49279984	49280984	+	MIR29A|u87|ENSG00000177410|ES	chr20	49280328	49280337	TRA2A|K562	9
chr20	49279984	49280984	+	MIR29A|u87|ENSG00000177410|ES	chr20	49280264	49280314	HNRNPL|K562	50
chr20	49279984	49280984	+	MIR29A|u87|ENSG00000177410|ES	chr20	49280565	49280605	BUD13|HepG2	40
chr20	49279984	49280984	+	MIR29A|u87|ENSG00000177410|ES	chr20	49280346	49280383	DROSHA|K562	37
chr20	49279984	49280984	+	MIR29A|u87|ENSG00000177410|ES	chr20	49280341	49280411	SBDS|K562	70
chr20	49279984	49280984	+	MIR29A|u87|ENSG00000177410|ES	chr20	49280345	49280375	ILF3|HepG2	30
chr20	49279984	49280984	+	MIR29A|u87|ENSG00000177410|ES	chr20	49280514	49280529	GPKOW|K562	15
chr20	49279984	49280984	+	MIR29A|u87|ENSG00000177410|ES	chr20	49280707	49280752	HNRNPL|HepG2	45
chr20	49279984	49280984	+	MIR29A|u87|ENSG00000177410|ES	chr20	49280697	49280760	EWSR1|K562	63
chr20	49279984	49280984	+	MIR29A|u87|ENSG00000177410|ES	chr20	49280408	49280415	U2AF1|HepG2	7
chr20	49279984	49280984	+	MIR29A|u87|ENSG00000177410|ES	chr20	49280374	49280385	SRSF1|K562	11
chr20	49279984	49280984	+	MIR29A|u87|ENSG00000177410|ES	chr20	49280396	49280405	RBM22|K562	9
chr20	49279984	49280984	+	MIR29A|u87|ENSG00000177410|ES	chr20	49280339	49280394	SRSF7|K562	55
chr20	49279984	49280984	+	MIR29A|u87|ENSG00000177410|ES	chr20	49280389	49280403	TROVE2|K562	14
chr20	49279984	49280984	+	MIR29A|u87|ENSG00000177410|ES	chr20	49280328	49280338	U2AF2|K562	10
chr20	49279984	49280984	+	MIR29A|u87|ENSG00000177410|ES	chr20	49280704	49280749	HNRNPL|K562	45
chr20	49279984	49280984	+	MIR29A|u87|ENSG00000177410|ES	chr20	49280709	49280718	RBM5|HepG2	9
chr20	49279984	49280984	+	MIR29A|u87|ENSG00000177410|ES	chr20	49280860	49280947	U2AF2|HepG2	87
chr20	49279984	49280984	+	MIR29A|u87|ENSG00000177410|ES	chr20	49280372	49280405	AGGF1|HepG2	33
chr20	49279984	49280984	+	MIR29A|u87|ENSG00000177410|ES	chr20	49280898	49280953	HNRNPM|K562	55
chr20	49279984	49280984	+	MIR29A|u87|ENSG00000177410|ES	chr20	49280753	49280764	U2AF2|K562	11
chr20	49279984	49280984	+	MIR29A|u87|ENSG00000177410|ES	chr20	49280348	49280368	FASTKD2|K562	20
chr20	49279984	49280984	+	MIR29A|u87|ENSG00000177410|ES	chr20	49280324	49280337	U2AF1|HepG2	13
chr20	49279984	49280984	+	MIR29A|u87|ENSG00000177410|ES	chr20	49280708	49280741	LARP7|K562	33
chr20	49279984	49280984	+	MIR29A|u87|ENSG00000177410|ES	chr20	49280389	49280404	RBM15|HepG2	15
chr20	49279984	49280984	+	MIR29A|u87|ENSG00000177410|ES	chr20	49280698	49280754	AKAP8L|K562	56
chr20	49279984	49280984	+	MIR29A|u87|ENSG00000177410|ES	chr20	49280332	49280358	DDX55|K562	26
chr20	49279984	49280984	+	MIR29A|u87|ENSG00000177410|ES	chr20	49280358	49280376	U2AF2|K562	18
chr20	49279984	49280984	+	MIR29A|u87|ENSG00000177410|ES	chr20	49280698	49280760	GRWD1|HepG2	62
chr20	49279984	49280984	+	MIR29A|u87|ENSG00000177410|ES	chr20	49280701	49280765	YWHAG|K562	64
chr20	49279984	49280984	+	MIR29A|u87|ENSG00000177410|ES	chr20	49280357	49280383	CSTF2T|HepG2	26
chr20	49279984	49280984	+	MIR29A|u87|ENSG00000177410|ES	chr20	49280331	49280339	BCCIP|HepG2	8
chr20	49279984	49280984	+	MIR29A|u87|ENSG00000177410|ES	chr20	49280375	49280397	SRSF9|HepG2	22
chr20	49279984	49280984	+	MIR29A|u87|ENSG00000177410|ES	chr20	49280376	49280383	TROVE2|HepG2	7
chr20	49279984	49280984	+	MIR29A|u87|ENSG00000177410|ES	chr20	49280949	49280960	ZNF622|K562	11
chr20	49279984	49280984	+	MIR29A|u87|ENSG00000177410|ES	chr20	49280343	49280392	HNRNPM|K562	49
chr20	49279984	49280984	+	MIR29A|u87|ENSG00000177410|ES	chr20	49280520	49280557	EIF4G2|K562	37
chr20	49279984	49280984	+	MIR29A|u87|ENSG00000177410|ES	chr20	49280520	49280550	KHDRBS1|K562	30
chr20	49279984	49280984	+	MIR29A|u87|ENSG00000177410|ES	chr20	49280709	49280719	CPSF6|K562	10
chr20	49279984	49280984	+	MIR29A|u87|ENSG00000177410|ES	chr20	49280327	49280363	LARP4|HepG2	36
chr20	49279984	49280984	+	MIR29A|u87|ENSG00000177410|ES	chr20	49280375	49280387	DDX55|HepG2	12
chr20	49279984	49280984	+	MIR29A|u87|ENSG00000177410|ES	chr20	49280702	49280755	IGF2BP1|HepG2	53
chr20	49279984	49280984	+	MIR29A|u87|ENSG00000177410|ES	chr20	49280902	49280933	PPIL4|K562	31
chr20	49279984	49280984	+	MIR29A|u87|ENSG00000177410|ES	chr20	49280699	49280757	BUD13|HepG2	58
chr20	49279984	49280984	+	MIR29A|u87|ENSG00000177410|ES	chr20	49280515	49280539	SRSF1|K562	24
chr20	49279984	49280984	+	MIR29A|u87|ENSG00000177410|ES	chr20	49280979	49280994	RBM22|HepG2	5
chr20	49279984	49280984	+	MIR29A|u87|ENSG00000177410|ES	chr20	49280341	49280356	TROVE2|HepG2	15
chr20	49279984	49280984	+	MIR29A|u87|ENSG00000177410|ES	chr20	49280728	49280752	NOLC1|K562	24
chr20	49279984	49280984	+	MIR29A|u87|ENSG00000177410|ES	chr20	49280915	49280926	IGF2BP2|K562	11
chr20	49279984	49280984	+	MIR29A|u87|ENSG00000177410|ES	chr20	49280376	49280403	SRSF7|HepG2	27
chr20	49279984	49280984	+	MIR29A|u87|ENSG00000177410|ES	chr20	49280509	49280534	U2AF1|HepG2	25
chr20	49279984	49280984	+	MIR29A|u87|ENSG00000177410|ES	chr20	49280374	49280400	SUPV3L1|HepG2	26
chr20	49279984	49280984	+	MIR29A|u87|ENSG00000177410|ES	chr20	49280704	49280757	NCBP2|HepG2	53
chr20	49279984	49280984	+	MIR29A|u87|ENSG00000177410|ES	chr20	49280385	49280391	FTO|K562	6
chr20	49279984	49280984	+	MIR29A|u87|ENSG00000177410|ES	chr20	49280367	49280378	RPS3|HepG2	11
chr20	49279984	49280984	+	MIR29A|u87|ENSG00000177410|ES	chr20	49280339	49280410	SBDS|K562	71
chr20	49279984	49280984	+	MIR29A|u87|ENSG00000177410|ES	chr20	49280708	49280758	HNRNPC|HepG2	50
chr20	49279984	49280984	+	MIR29A|u87|ENSG00000177410|ES	chr20	49280303	49280343	FMR1|HEK293	40
chr20	49279984	49280984	+	MIR29A|u87|ENSG00000177410|ES	chr20	49280328	49280352	FKBP4|HepG2	24
chr20	49279984	49280984	+	MIR29A|u87|ENSG00000177410|ES	chr20	49280338	49280391	NOLC1|K562	53
chr20	49279984	49280984	+	MIR29A|u87|ENSG00000177410|ES	chr20	49280904	49280925	EIF4G2|K562	21
chr20	49279984	49280984	+	MIR29A|u87|ENSG00000177410|ES	chr20	49280341	49280376	EXOSC5|K562	35
chr20	49279984	49280984	+	MIR29A|u87|ENSG00000177410|ES	chr20	49280429	49280455	CDC40|HepG2	26
chr20	49279984	49280984	+	MIR29A|u87|ENSG00000177410|ES	chr20	49280379	49280393	EXOSC5|K562	14
chr20	49279984	49280984	+	MIR29A|u87|ENSG00000177410|ES	chr20	49280495	49280527	FASTKD2|HepG2	32
chr20	49279984	49280984	+	MIR29A|u87|ENSG00000177410|ES	chr20	49280335	49280370	HNRNPU|HepG2	35
chr20	49279984	49280984	+	MIR29A|u87|ENSG00000177410|ES	chr20	49280511	49280528	SRSF7|HepG2	17
chr20	49279984	49280984	+	MIR29A|u87|ENSG00000177410|ES	chr20	49280324	49280388	SERBP1|K562	64
chr20	49279984	49280984	+	MIR29A|u87|ENSG00000177410|ES	chr20	49280688	49280731	DKC1|HepG2	43
chr20	49279984	49280984	+	MIR29A|u87|ENSG00000177410|ES	chr20	49280924	49280966	GRWD1|HepG2	42
chr20	49279984	49280984	+	MIR29A|u87|ENSG00000177410|ES	chr20	49280303	49280343	CPSF4|HEK293	40
chr20	49279984	49280984	+	MIR29A|u87|ENSG00000177410|ES	chr20	49280704	49280765	HNRNPK|K562	61
chr20	49279984	49280984	+	MIR29A|u87|ENSG00000177410|ES	chr20	49280691	49280764	AGGF1|HepG2	73
chr20	49279984	49280984	+	MIR29A|u87|ENSG00000177410|ES	chr20	49280918	49280949	XRN2|K562	31
chr20	49279984	49280984	+	MIR29A|u87|ENSG00000177410|ES	chr20	49280704	49280727	PPIL4|K562	23
chr20	49279984	49280984	+	MIR29A|u87|ENSG00000177410|ES	chr20	49280701	49280728	RPS3|HepG2	27
chr20	49279984	49280984	+	MIR29A|u87|ENSG00000177410|ES	chr20	49280505	49280532	SND1|K562	27
chr20	49279984	49280984	+	MIR29A|u87|ENSG00000177410|ES	chr20	49280832	49280863	HNRNPC|HeLa	31
chr20	49279984	49280984	+	MIR29A|u87|ENSG00000177410|ES	chr20	49280334	49280376	RBM5|HepG2	42
chr20	49279984	49280984	+	MIR29A|u87|ENSG00000177410|ES	chr20	49280532	49280541	TRA2A|K562	9
chr20	49279984	49280984	+	MIR29A|u87|ENSG00000177410|ES	chr20	49280710	49280746	U2AF1|K562	36
chr20	49279984	49280984	+	MIR29A|u87|ENSG00000177410|ES	chr20	49280498	49280524	CSTF2|HepG2	26
chr20	49279984	49280984	+	MIR29A|u87|ENSG00000177410|ES	chr20	49280345	49280382	CSTF2T|HepG2	37
chr20	49279984	49280984	+	MIR29A|u87|ENSG00000177410|ES	chr20	49280914	49280960	FUBP3|HepG2	46
chr20	49279984	49280984	+	MIR29A|u87|ENSG00000177410|ES	chr20	49280420	49280486	SF3B4|HepG2	66
chr20	49279984	49280984	+	MIR29A|u87|ENSG00000177410|ES	chr20	49280395	49280404	HNRNPA1|HepG2	9
chr20	49279984	49280984	+	MIR29A|u87|ENSG00000177410|ES	chr20	49280328	49280403	CPSF6|K562	75
chr20	49279984	49280984	+	MIR29A|u87|ENSG00000177410|ES	chr20	49280727	49280740	EFTUD2|K562	13
chr20	49279984	49280984	+	MIR29A|u87|ENSG00000177410|ES	chr20	49280418	49280461	XRN2|K562	43
chr20	49279984	49280984	+	MIR29A|u87|ENSG00000177410|ES	chr20	49280557	49280569	HLTF|K562	12
chr20	49279984	49280984	+	MIR29A|u87|ENSG00000177410|ES	chr20	49280331	49280338	DKC1|HepG2	7
chr20	49279984	49280984	+	MIR29A|u87|ENSG00000177410|ES	chr20	49280901	49280999	PPIG|HepG2	83
chr20	49279984	49280984	+	MIR29A|u87|ENSG00000177410|ES	chr20	49280337	49280414	NONO|K562	77
chr20	49279984	49280984	+	MIR29A|u87|ENSG00000177410|ES	chr20	49280375	49280389	LARP7|HepG2	14
chr20	49279984	49280984	+	MIR29A|u87|ENSG00000177410|ES	chr20	49280696	49280752	GPKOW|K562	56
chr20	49279984	49280984	+	MIR29A|u87|ENSG00000177410|ES	chr20	49280689	49280768	XRCC6|HepG2	79
chr20	49279984	49280984	+	MIR29A|u87|ENSG00000177410|ES	chr20	49280925	49280943	YBX3|K562	18
chr20	49279984	49280984	+	MIR29A|u87|ENSG00000177410|ES	chr20	49280502	49280524	SF3A3|HepG2	22
chr20	49279984	49280984	+	MIR29A|u87|ENSG00000177410|ES	chr20	49280695	49280764	GRSF1|HepG2	69
chr20	49279984	49280984	+	MIR29A|u87|ENSG00000177410|ES	chr20	49280702	49280765	SND1|K562	63
chr20	49279984	49280984	+	MIR29A|u87|ENSG00000177410|ES	chr20	49280328	49280335	RPS11|K562	7
chr20	49279984	49280984	+	MIR29A|u87|ENSG00000177410|ES	chr20	49280708	49280719	NOLC1|HepG2	11
chr20	49279984	49280984	+	MIR29A|u87|ENSG00000177410|ES	chr20	49280709	49280745	PTBP1|K562	36
chr20	49279984	49280984	+	MIR29A|u87|ENSG00000177410|ES	chr20	49280709	49280753	FUBP3|HepG2	44
chr20	49279984	49280984	+	MIR29A|u87|ENSG00000177410|ES	chr20	49280714	49280748	SUPV3L1|HepG2	34
chr20	49279984	49280984	+	MIR29A|u87|ENSG00000177410|ES	chr20	49280717	49280743	DHX30|K562	26
chr20	49279984	49280984	+	MIR29A|u87|ENSG00000177410|ES	chr20	49280694	49280765	SF3A3|HepG2	71
chr20	49279984	49280984	+	MIR29A|u87|ENSG00000177410|ES	chr20	49280343	49280348	HNRNPC|HepG2	5
chr20	49279984	49280984	+	MIR29A|u87|ENSG00000177410|ES	chr20	49280500	49280522	PRPF8|K562	22
chr20	49279984	49280984	+	MIR29A|u87|ENSG00000177410|ES	chr20	49280376	49280401	LIN28B|HepG2	25
chr20	49279984	49280984	+	MIR29A|u87|ENSG00000177410|ES	chr20	49280487	49280511	EFTUD2|HepG2	24
chr20	49279984	49280984	+	MIR29A|u87|ENSG00000177410|ES	chr20	49280384	49280403	NSUN2|K562	19
chr20	49279984	49280984	+	MIR29A|u87|ENSG00000177410|ES	chr20	49280712	49280749	LIN28B|HepG2	37
chr20	49279984	49280984	+	MIR29A|u87|ENSG00000177410|ES	chr20	49280703	49280751	ZNF622|K562	48
chr20	49279984	49280984	+	MIR29A|u87|ENSG00000177410|ES	chr20	49280708	49280762	SLTM|K562	54
chr20	49279984	49280984	+	MIR29A|u87|ENSG00000177410|ES	chr20	49280375	49280389	LSM11|K562	14
chr20	49279984	49280984	+	MIR29A|u87|ENSG00000177410|ES	chr20	49280699	49280766	TRA2A|HepG2	67
chr20	49279984	49280984	+	MIR29A|u87|ENSG00000177410|ES	chr20	49280341	49280354	DDX3X|K562	13
chr20	49279984	49280984	+	MIR29A|u87|ENSG00000177410|ES	chr20	49280701	49280757	AGGF1|K562	56
chr20	49279984	49280984	+	MIR29A|u87|ENSG00000177410|ES	chr20	49280385	49280401	TROVE2|HepG2	16
chr20	49279984	49280984	+	MIR29A|u87|ENSG00000177410|ES	chr20	49280352	49280396	FKBP4|HepG2	44
chr20	49279984	49280984	+	MIR29A|u87|ENSG00000177410|ES	chr20	49280707	49280741	HLTF|K562	34
chr20	49279984	49280984	+	MIR29A|u87|ENSG00000177410|ES	chr20	49280345	49280349	TROVE2|K562	4
chr20	49279984	49280984	+	MIR29A|u87|ENSG00000177410|ES	chr20	49280397	49280400	RBM27|K562	3
chr20	49279984	49280984	+	MIR29A|u87|ENSG00000177410|ES	chr20	49280690	49280762	EIF3H|HepG2	72
chr20	49279984	49280984	+	MIR29A|u87|ENSG00000177410|ES	chr20	49280707	49280752	PUS1|K562	45
chr20	49279984	49280984	+	MIR29A|u87|ENSG00000177410|ES	chr20	49280901	49280966	UPF1|K562	65
chr20	49279984	49280984	+	MIR29A|u87|ENSG00000177410|ES	chr20	49280378	49280393	LIN28B|HepG2	15
chr20	49279984	49280984	+	MIR29A|u87|ENSG00000177410|ES	chr20	49280731	49280747	UCHL5|HepG2	16
chr20	49279984	49280984	+	MIR29A|u87|ENSG00000177410|ES	chr20	49280703	49280751	BUD13|K562	48
chr20	49279984	49280984	+	MIR29A|u87|ENSG00000177410|ES	chr20	49280340	49280389	PCBP2|HepG2	49
chr20	49279984	49280984	+	MIR29A|u87|ENSG00000177410|ES	chr20	49280729	49280768	DDX3X|K562	39
chr20	49279984	49280984	+	MIR29A|u87|ENSG00000177410|ES	chr20	49280515	49280530	XRN2|HepG2	15
chr20	49279984	49280984	+	MIR29A|u87|ENSG00000177410|ES	chr20	49280706	49280758	HNRNPC|HepG2	52
chr20	49279984	49280984	+	MIR29A|u87|ENSG00000177410|ES	chr20	49280695	49280763	PTBP1PTBP2|HeLa	68
chr20	49279984	49280984	+	MIR29A|u87|ENSG00000177410|ES	chr20	49280714	49280738	FAM120A|K562	24
chr20	49279984	49280984	+	MIR29A|u87|ENSG00000177410|ES	chr20	49280492	49280557	SRSF1|K562	65
chr20	49279984	49280984	+	MIR29A|u87|ENSG00000177410|ES	chr20	49280509	49280566	FXR2|K562	57
chr20	49279984	49280984	+	MIR29A|u87|ENSG00000177410|ES	chr20	49280588	49280641	XRN2|K562	53
chr20	49279984	49280984	+	MIR29A|u87|ENSG00000177410|ES	chr20	49280903	49280952	CPSF6|K562	49
chr20	49279984	49280984	+	MIR29A|u87|ENSG00000177410|ES	chr20	49280483	49280543	MOV10|HEK293	60
chr20	49279984	49280984	+	MIR29A|u87|ENSG00000177410|ES	chr20	49280338	49280373	TAF15|K562	35
chr20	49279984	49280984	+	MIR29A|u87|ENSG00000177410|ES	chr20	49280370	49280376	SMNDC1|K562	6
chr20	49279984	49280984	+	MIR29A|u87|ENSG00000177410|ES	chr20	49280392	49280404	U2AF1|K562	12
chr20	49279984	49280984	+	MIR29A|u87|ENSG00000177410|ES	chr20	49280346	49280383	FIP1L1|HEK293	37
chr20	49279984	49280984	+	MIR29A|u87|ENSG00000177410|ES	chr20	49280712	49280803	KHSRP|K562	91
chr20	49279984	49280984	+	MIR29A|u87|ENSG00000177410|ES	chr20	49280303	49280343	CSTF2T|HEK293	40
chr20	49279984	49280984	+	MIR29A|u87|ENSG00000177410|ES	chr20	49280392	49280404	XRCC6|K562	12
chr20	49279984	49280984	+	MIR29A|u87|ENSG00000177410|ES	chr20	49280345	49280381	GPKOW|K562	36
chr20	49279984	49280984	+	MIR29A|u87|ENSG00000177410|ES	chr20	49280709	49280742	BCCIP|HepG2	33
chr20	49279984	49280984	+	MIR29A|u87|ENSG00000177410|ES	chr20	49280733	49280765	TROVE2|HepG2	32
chr20	49279984	49280984	+	MIR29A|u87|ENSG00000177410|ES	chr20	49280719	49280727	DKC1|HepG2	8
chr20	49279984	49280984	+	MIR29A|u87|ENSG00000177410|ES	chr20	49280508	49280533	SRSF1|HepG2	25
chr20	49279984	49280984	+	MIR29A|u87|ENSG00000177410|ES	chr20	49280347	49280372	FAM120A|HepG2	25
chr20	49279984	49280984	+	MIR29A|u87|ENSG00000177410|ES	chr20	49280499	49280528	RPS3|K562	29
chr20	49279984	49280984	+	MIR29A|u87|ENSG00000177410|ES	chr20	49280277	49280299	AGGF1|K562	22
chr20	49279984	49280984	+	MIR29A|u87|ENSG00000177410|ES	chr20	49280709	49280741	NCBP2|K562	32
chr20	49279984	49280984	+	MIR29A|u87|ENSG00000177410|ES	chr20	49280691	49280700	RBM5|HepG2	9
chr20	49279984	49280984	+	MIR29A|u87|ENSG00000177410|ES	chr20	49280514	49280534	RBM5|HepG2	20
chr20	49279984	49280984	+	MIR29A|u87|ENSG00000177410|ES	chr20	49280375	49280389	SF3A3|HepG2	14
chr20	49279984	49280984	+	MIR29A|u87|ENSG00000177410|ES	chr20	49280698	49280759	AUH|K562	61
chr20	49279984	49280984	+	MIR29A|u87|ENSG00000177410|ES	chr20	49280339	49280388	HNRNPA1|K562	49
chr20	49279984	49280984	+	MIR29A|u87|ENSG00000177410|ES	chr20	49280705	49280758	LSM11|K562	53
chr20	49279984	49280984	+	MIR29A|u87|ENSG00000177410|ES	chr20	49280903	49280939	SRSF1|HepG2	36
chr20	49279984	49280984	+	MIR29A|u87|ENSG00000177410|ES	chr20	49280971	49281005	PRPF8|HepG2	13
chr20	49279984	49280984	+	MIR29A|u87|ENSG00000177410|ES	chr20	49280346	49280408	TIA1|K562	62
chr20	49279984	49280984	+	MIR29A|u87|ENSG00000177410|ES	chr20	49280499	49280529	NCBP2|HepG2	30
chr20	49279984	49280984	+	MIR29A|u87|ENSG00000177410|ES	chr20	49280374	49280385	DDX3X|K562	11
chr20	49279984	49280984	+	MIR29A|u87|ENSG00000177410|ES	chr20	49280719	49280758	SUPV3L1|HepG2	39
chr20	49279984	49280984	+	MIR29A|u87|ENSG00000177410|ES	chr20	49280328	49280337	ILF3|K562	9
chr20	49279984	49280984	+	MIR29A|u87|ENSG00000177410|ES	chr20	49280319	49280407	BUD13|K562	88
chr20	49279984	49280984	+	MIR29A|u87|ENSG00000177410|ES	chr20	49280705	49280766	XPO5|HepG2	61
chr20	49279984	49280984	+	MIR29A|u87|ENSG00000177410|ES	chr20	49280389	49280411	SF3A3|HepG2	22
chr20	49279984	49280984	+	MIR29A|u87|ENSG00000177410|ES	chr20	49280710	49280768	DDX3X|K562	58
chr20	49279984	49280984	+	MIR29A|u87|ENSG00000177410|ES	chr20	49280376	49280402	TROVE2|HepG2	26
chr20	49279984	49280984	+	MIR29A|u87|ENSG00000177410|ES	chr20	49280341	49280376	LARP4|K562	35
chr20	49279984	49280984	+	MIR29A|u87|ENSG00000177410|ES	chr20	49280706	49280765	NPM1|K562	59
chr20	49279984	49280984	+	MIR29A|u87|ENSG00000177410|ES	chr20	49280711	49280718	XRN2|HepG2	7
chr20	49279984	49280984	+	MIR29A|u87|ENSG00000177410|ES	chr20	49280694	49280767	EFTUD2|HepG2	73
chr20	49279984	49280984	+	MIR29A|u87|ENSG00000177410|ES	chr20	49280376	49280399	HNRNPU|HepG2	23
chr20	49279984	49280984	+	MIR29A|u87|ENSG00000177410|ES	chr20	49280700	49280754	GRSF1|HepG2	54
chr20	49279984	49280984	+	MIR29A|u87|ENSG00000177410|ES	chr20	49280702	49280762	EIF3H|HepG2	60
chr20	49279984	49280984	+	MIR29A|u87|ENSG00000177410|ES	chr20	49280499	49280534	SMNDC1|K562	35
chr20	49279984	49280984	+	MIR29A|u87|ENSG00000177410|ES	chr20	49280334	49280356	IGF2BP3|HepG2	22
chr20	49279984	49280984	+	MIR29A|u87|ENSG00000177410|ES	chr20	49280520	49280552	TARDBP|K562	32
chr20	49279984	49280984	+	MIR29A|u87|ENSG00000177410|ES	chr20	49280928	49280970	SRSF7|HepG2	42
chr20	49279984	49280984	+	MIR29A|u87|ENSG00000177410|ES	chr20	49280719	49280732	SUB1|HepG2	13
chr20	49279984	49280984	+	MIR29A|u87|ENSG00000177410|ES	chr20	49280916	49280955	DDX6|K562	39
chr20	49279984	49280984	+	MIR29A|u87|ENSG00000177410|ES	chr20	49280729	49280768	GTF2F1|HepG2	39
chr20	49279984	49280984	+	MIR29A|u87|ENSG00000177410|ES	chr20	49280704	49280754	DDX55|K562	50
chr20	49279984	49280984	+	MIR29A|u87|ENSG00000177410|ES	chr20	49280333	49280340	TROVE2|K562	7
chr20	49279984	49280984	+	MIR29A|u87|ENSG00000177410|ES	chr20	49280322	49280386	DDX42|K562	64
chr20	49279984	49280984	+	MIR29A|u87|ENSG00000177410|ES	chr20	49280378	49280396	LARP4|K562	18
chr20	49279984	49280984	+	MIR29A|u87|ENSG00000177410|ES	chr20	49280508	49280515	LIN28B|K562	7
chr20	49279984	49280984	+	MIR29A|u87|ENSG00000177410|ES	chr20	49280372	49280388	EWSR1|K562	16
chr20	49279984	49280984	+	MIR29A|u87|ENSG00000177410|ES	chr20	49280376	49280390	LARP4|K562	14
chr20	49279984	49280984	+	MIR29A|u87|ENSG00000177410|ES	chr20	49280346	49280373	XPO5|HepG2	27
chr20	49279984	49280984	+	MIR29A|u87|ENSG00000177410|ES	chr20	49280340	49280370	SLBP|K562	30
chr20	49279984	49280984	+	MIR29A|u87|ENSG00000177410|ES	chr20	49280337	49280385	POLR2G|HepG2	48
chr20	49279984	49280984	+	MIR29A|u87|ENSG00000177410|ES	chr20	49280339	49280391	GRWD1|HepG2	52
chr20	49279984	49280984	+	MIR29A|u87|ENSG00000177410|ES	chr20	49280394	49280398	LSM11|K562	4
chr20	49279984	49280984	+	MIR29A|u87|ENSG00000177410|ES	chr20	49280511	49280533	SUGP2|HepG2	22
chr20	49279984	49280984	+	MIR29A|u87|ENSG00000177410|ES	chr20	49280680	49280731	SERBP1|K562	51
chr20	49279984	49280984	+	MIR29A|u87|ENSG00000177410|ES	chr20	49280347	49280354	XRN2|HepG2	7
chr20	49279984	49280984	+	MIR29A|u87|ENSG00000177410|ES	chr20	49280687	49280697	SRSF1|HepG2	10
chr20	49279984	49280984	+	MIR29A|u87|ENSG00000177410|ES	chr20	49280511	49280529	LIN28B|K562	18
chr20	49279984	49280984	+	MIR29A|u87|ENSG00000177410|ES	chr20	49280710	49280744	U2AF1|K562	34
chr20	49279984	49280984	+	MIR29A|u87|ENSG00000177410|ES	chr20	49280345	49280400	GTF2F1|HepG2	55
chr20	49279984	49280984	+	MIR29A|u87|ENSG00000177410|ES	chr20	49280346	49280383	CPSF3|HEK293	37
chr20	49279984	49280984	+	MIR29A|u87|ENSG00000177410|ES	chr20	49280902	49280955	NOLC1|K562	53
chr20	49279984	49280984	+	MIR29A|u87|ENSG00000177410|ES	chr20	49280376	49280391	RPS3|K562	15
chr20	49279984	49280984	+	MIR29A|u87|ENSG00000177410|ES	chr20	49280429	49280445	SF3A3|HepG2	16
chr20	49279984	49280984	+	MIR29A|u87|ENSG00000177410|ES	chr20	49280720	49280766	U2AF2|HepG2	46
chr20	49279984	49280984	+	MIR29A|u87|ENSG00000177410|ES	chr20	49280690	49280698	DDX55|HepG2	8
chr20	49279984	49280984	+	MIR29A|u87|ENSG00000177410|ES	chr20	49280329	49280340	IGF2BP3|HepG2	11
chr20	49279984	49280984	+	MIR29A|u87|ENSG00000177410|ES	chr20	49280384	49280404	U2AF2|HepG2	20
chr20	49279984	49280984	+	MIR29A|u87|ENSG00000177410|ES	chr20	49280712	49280749	CSTF2T|HepG2	37
chr20	49279984	49280984	+	MIR29A|u87|ENSG00000177410|ES	chr20	49280349	49280387	TBRG4|HepG2	38
chr20	49279984	49280984	+	MIR29A|u87|ENSG00000177410|ES	chr20	49280727	49280763	PPIL4|K562	36
chr20	49279984	49280984	+	MIR29A|u87|ENSG00000177410|ES	chr20	49280346	49280369	EWSR1|K562	23
chr20	49279984	49280984	+	MIR29A|u87|ENSG00000177410|ES	chr20	49280374	49280393	QKI|HepG2	19
chr20	49279984	49280984	+	MIR29A|u87|ENSG00000177410|ES	chr20	49280375	49280395	PUM2|K562	20
chr20	49279984	49280984	+	MIR29A|u87|ENSG00000177410|ES	chr20	49280355	49280375	NOLC1|HepG2	20
chr20	49279984	49280984	+	MIR29A|u87|ENSG00000177410|ES	chr20	49280374	49280389	DDX55|K562	15
chr20	49279984	49280984	+	MIR29A|u87|ENSG00000177410|ES	chr20	49280375	49280382	NOLC1|HepG2	7
chr20	49279984	49280984	+	MIR29A|u87|ENSG00000177410|ES	chr20	49280368	49280376	XRCC6|HepG2	8
chr20	49279984	49280984	+	MIR29A|u87|ENSG00000177410|ES	chr20	49280698	49280730	SF3A3|HepG2	32
chr20	49279984	49280984	+	MIR29A|u87|ENSG00000177410|ES	chr20	49280704	49280764	UCHL5|K562	60
chr20	49279984	49280984	+	MIR29A|u87|ENSG00000177410|ES	chr20	49280333	49280373	NPM1|K562	40
chr20	49279984	49280984	+	MIR29A|u87|ENSG00000177410|ES	chr20	49280701	49280761	EWSR1|K562	60
chr20	49279984	49280984	+	MIR29A|u87|ENSG00000177410|ES	chr20	49280704	49280758	METAP2|K562	54
chr20	49279984	49280984	+	MIR29A|u87|ENSG00000177410|ES	chr20	49280392	49280405	RBM5|HepG2	13
chr20	49279984	49280984	+	MIR29A|u87|ENSG00000177410|ES	chr20	49280697	49280761	LSM11|HepG2	64
chr20	49279984	49280984	+	MIR29A|u87|ENSG00000177410|ES	chr20	49280337	49280375	PUM2|K562	38
chr20	49279984	49280984	+	MIR29A|u87|ENSG00000177410|ES	chr20	49280389	49280403	RBM22|HepG2	14
chr20	49279984	49280984	+	MIR29A|u87|ENSG00000177410|ES	chr20	49280369	49280390	ZRANB2|K562	21
chr20	49279984	49280984	+	MIR29A|u87|ENSG00000177410|ES	chr20	49280374	49280392	EIF3D|HepG2	18
chr20	49279984	49280984	+	MIR29A|u87|ENSG00000177410|ES	chr20	49280507	49280537	TIA1|K562	30
chr20	49279984	49280984	+	MIR29A|u87|ENSG00000177410|ES	chr20	49280907	49280913	PRPF8|HepG2	6
chr20	49279984	49280984	+	MIR29A|u87|ENSG00000177410|ES	chr20	49280001	49280013	ILF3|HepG2	12
chr20	49279984	49280984	+	MIR29A|u87|ENSG00000177410|ES	chr20	49280339	49280402	LARP7|HepG2	63
chr20	49279984	49280984	+	MIR29A|u87|ENSG00000177410|ES	chr20	49280903	49280925	YBX3|K562	22
chr20	49279984	49280984	+	MIR29A|u87|ENSG00000177410|ES	chr20	49280706	49280752	YWHAG|K562	46
chr20	49279984	49280984	+	MIR29A|u87|ENSG00000177410|ES	chr20	49280562	49280570	DDX55|K562	8
chr20	49279984	49280984	+	MIR29A|u87|ENSG00000177410|ES	chr20	49280513	49280538	HNRNPU|K562	25
chr20	49279984	49280984	+	MIR29A|u87|ENSG00000177410|ES	chr20	49280388	49280403	CPSF6|K562	15
chr20	49279984	49280984	+	MIR29A|u87|ENSG00000177410|ES	chr20	49280303	49280343	CPSF1|HEK293	40
chr20	49279984	49280984	+	MIR29A|u87|ENSG00000177410|ES	chr20	49280910	49280943	SRSF1|HepG2	33
chr20	49279984	49280984	+	MIR29A|u87|ENSG00000177410|ES	chr20	49280338	49280358	TARDBP|K562	20
chr20	49279984	49280984	+	MIR29A|u87|ENSG00000177410|ES	chr20	49280498	49280544	HLTF|K562	46
chr20	49279984	49280984	+	MIR29A|u87|ENSG00000177410|ES	chr20	49280375	49280416	GTF2F1|K562	41
chr20	49279984	49280984	+	MIR29A|u87|ENSG00000177410|ES	chr20	49280327	49280407	RPS5|HepG2	80
chr20	49279984	49280984	+	MIR29A|u87|ENSG00000177410|ES	chr20	49280697	49280766	TBRG4|K562	69
chr20	49279984	49280984	+	MIR29A|u87|ENSG00000177410|ES	chr20	49280393	49280402	RPS5|K562	9
chr20	49279984	49280984	+	MIR29A|u87|ENSG00000177410|ES	chr20	49280344	49280381	SUB1|HepG2	37
chr20	49279984	49280984	+	MIR29A|u87|ENSG00000177410|ES	chr20	49280349	49280374	RPS3|K562	25
chr20	49279984	49280984	+	MIR29A|u87|ENSG00000177410|ES	chr20	49280707	49280765	HNRNPA1|HepG2	58
chr20	49279984	49280984	+	MIR29A|u87|ENSG00000177410|ES	chr20	49280331	49280372	AGGF1|K562	41
chr20	49279984	49280984	+	MIR29A|u87|ENSG00000177410|ES	chr20	49280399	49280403	NOLC1|HepG2	4
chr20	49279984	49280984	+	MIR29A|u87|ENSG00000177410|ES	chr20	49280539	49280547	CDC40|HepG2	8
chr20	49279984	49280984	+	MIR29A|u87|ENSG00000177410|ES	chr20	49280700	49280771	HNRNPUL1|HepG2	71
chr20	49279984	49280984	+	MIR29A|u87|ENSG00000177410|ES	chr20	49280341	49280401	SUB1|HepG2	60
chr20	49279984	49280984	+	MIR29A|u87|ENSG00000177410|ES	chr20	49280374	49280405	RBM15|K562	31
chr20	49279984	49280984	+	MIR29A|u87|ENSG00000177410|ES	chr20	49280487	49280537	SUB1|HepG2	50
chr20	49279984	49280984	+	MIR29A|u87|ENSG00000177410|ES	chr20	49280442	49280463	U2AF1|HepG2	21
chr20	49279984	49280984	+	MIR29A|u87|ENSG00000177410|ES	chr20	49280338	49280352	PTBP1|K562	14
chr20	49279984	49280984	+	MIR29A|u87|ENSG00000177410|ES	chr20	49280500	49280554	DDX6|K562	54
chr20	49279984	49280984	+	MIR29A|u87|ENSG00000177410|ES	chr20	49280303	49280323	ELAVL1|HEK293	20
chr20	49279984	49280984	+	MIR29A|u87|ENSG00000177410|ES	chr20	49280565	49280570	UCHL5|K562	5
chr20	49279984	49280984	+	MIR29A|u87|ENSG00000177410|ES	chr20	49280906	49280931	AARS|K562	25
chr20	49279984	49280984	+	MIR29A|u87|ENSG00000177410|ES	chr20	49280928	49280952	SAFB2|K562	24
chr20	49279984	49280984	+	MIR29A|u87|ENSG00000177410|ES	chr20	49280650	49280670	CDC40|HepG2	20
chr20	49279984	49280984	+	MIR29A|u87|ENSG00000177410|ES	chr20	49280906	49280929	CSTF2T|K562	23
chr20	49279984	49280984	+	MIR29A|u87|ENSG00000177410|ES	chr20	49280340	49280369	DGCR8|K562	29
chr20	49279984	49280984	+	MIR29A|u87|ENSG00000177410|ES	chr20	49280688	49280698	XRCC6|HepG2	10
chr20	49279984	49280984	+	MIR29A|u87|ENSG00000177410|ES	chr20	49280880	49280941	KHSRP|K562	61
chr20	49279984	49280984	+	MIR29A|u87|ENSG00000177410|ES	chr20	49280350	49280394	TIA1|HepG2	44
chr20	49279984	49280984	+	MIR29A|u87|ENSG00000177410|ES	chr20	49280709	49280752	AUH|HepG2	43
chr20	49279984	49280984	+	MIR29A|u87|ENSG00000177410|ES	chr20	49280390	49280414	BUD13|HepG2	24
chr20	49279984	49280984	+	MIR29A|u87|ENSG00000177410|ES	chr20	49280303	49280343	CPSF7|HEK293	40
chr20	49279984	49280984	+	MIR29A|u87|ENSG00000177410|ES	chr20	49280341	49280402	AUH|K562	61
chr20	49279984	49280984	+	MIR29A|u87|ENSG00000177410|ES	chr20	49280342	49280396	IGF2BP1|K562	54
chr20	49279984	49280984	+	MIR29A|u87|ENSG00000177410|ES	chr20	49280520	49280531	IGF2BP2|K562	11
chr20	49279984	49280984	+	MIR29A|u87|ENSG00000177410|ES	chr20	49280345	49280380	FMR1|K562	35
chr20	49279984	49280984	+	MIR29A|u87|ENSG00000177410|ES	chr20	49280336	49280365	RPS3|HepG2	29
chr20	49279984	49280984	+	MIR29A|u87|ENSG00000177410|ES	chr20	49280376	49280382	DKC1|HepG2	6
chr20	49279984	49280984	+	MIR29A|u87|ENSG00000177410|ES	chr20	49280715	49280732	NOLC1|HepG2	17
chr20	49279984	49280984	+	MIR29A|u87|ENSG00000177410|ES	chr20	49280333	49280335	RBM15|K562	2
chr20	49279984	49280984	+	MIR29A|u87|ENSG00000177410|ES	chr20	49280311	49280412	GEMIN5|K562	101
chr20	49279984	49280984	+	MIR29A|u87|ENSG00000177410|ES	chr20	49280688	49280718	TROVE2|HepG2	30
chr20	49279984	49280984	+	MIR29A|u87|ENSG00000177410|ES	chr20	49280695	49280743	EIF4A3|HeLa	48
chr20	49279984	49280984	+	MIR29A|u87|ENSG00000177410|ES	chr20	49280712	49280746	FTO|K562	34
chr20	49279984	49280984	+	MIR29A|u87|ENSG00000177410|ES	chr20	49280515	49280534	XRCC6|K562	19
chr20	49279984	49280984	+	MIR29A|u87|ENSG00000177410|ES	chr20	49280701	49280752	KHDRBS1|K562	51
chr20	49279984	49280984	+	MIR29A|u87|ENSG00000177410|ES	chr20	49280303	49280343	CPSF6|HEK293	40
chr20	49279984	49280984	+	MIR29A|u87|ENSG00000177410|ES	chr20	49280375	49280391	PUS1|K562	16
chr20	49279984	49280984	+	MIR29A|u87|ENSG00000177410|ES	chr20	49280349	49280376	U2AF2|K562	27
chr20	49279984	49280984	+	MIR29A|u87|ENSG00000177410|ES	chr20	49280373	49280395	XPO5|HepG2	22
chr20	49279984	49280984	+	MIR29A|u87|ENSG00000177410|ES	chr20	49280727	49280767	DKC1|HepG2	40
chr20	49279984	49280984	+	MIR29A|u87|ENSG00000177410|ES	chr20	49280697	49280751	NSUN2|K562	54
chr20	49279984	49280984	+	MIR29A|u87|ENSG00000177410|ES	chr20	49280376	49280396	XRCC6|HepG2	20
chr20	49279984	49280984	+	MIR29A|u87|ENSG00000177410|ES	chr20	49280704	49280758	DDX6|HepG2	54
chr20	49279984	49280984	+	MIR29A|u87|ENSG00000177410|ES	chr20	49280695	49280743	CPSF1|HEK293	48
chr20	49279984	49280984	+	MIR29A|u87|ENSG00000177410|ES	chr20	49280688	49280725	NOL12|HepG2	37
chr20	49279984	49280984	+	MIR29A|u87|ENSG00000177410|ES	chr20	49280715	49280745	TIA1|K562	30
chr20	49279984	49280984	+	MIR29A|u87|ENSG00000177410|ES	chr20	49280356	49280365	NSUN2|K562	9
chr20	49279984	49280984	+	MIR29A|u87|ENSG00000177410|ES	chr20	49280392	49280401	PUS1|K562	9
chr20	49279984	49280984	+	MIR29A|u87|ENSG00000177410|ES	chr20	49280329	49280338	BCCIP|HepG2	9
chr20	49279984	49280984	+	MIR29A|u87|ENSG00000177410|ES	chr20	49280518	49280537	TROVE2|K562	19
chr20	49279984	49280984	+	MIR29A|u87|ENSG00000177410|ES	chr20	49280380	49280393	FAM120A|HepG2	13
chr20	49279984	49280984	+	MIR29A|u87|ENSG00000177410|ES	chr20	49280376	49280393	XPO5|HepG2	17
chr20	49279984	49280984	+	MIR29A|u87|ENSG00000177410|ES	chr20	49280701	49280753	CSTF2T|K562	52
chr20	49279984	49280984	+	MIR29A|u87|ENSG00000177410|ES	chr20	49280340	49280405	EFTUD2|HepG2	65
chr20	49279984	49280984	+	MIR29A|u87|ENSG00000177410|ES	chr20	49280375	49280384	NSUN2|K562	9
chr20	49279984	49280984	+	MIR29A|u87|ENSG00000177410|ES	chr20	49280711	49280744	YBX3|K562	33
chr20	49279984	49280984	+	MIR29A|u87|ENSG00000177410|ES	chr20	49280339	49280376	SMNDC1|HepG2	37
chr20	49279984	49280984	+	MIR29A|u87|ENSG00000177410|ES	chr20	49280601	49280645	FAM120A|HepG2	44
chr20	49279984	49280984	+	MIR29A|u87|ENSG00000177410|ES	chr20	49280700	49280744	AARS|K562	44
chr20	49279984	49280984	+	MIR29A|u87|ENSG00000177410|ES	chr20	49280389	49280401	TAF15|HepG2	12
chr20	49279984	49280984	+	MIR29A|u87|ENSG00000177410|ES	chr20	49280484	49280532	BUD13|HepG2	48
chr20	49279984	49280984	+	MIR29A|u87|ENSG00000177410|ES	chr20	49280909	49280981	UCHL5|HepG2	72
chr20	49279984	49280984	+	MIR29A|u87|ENSG00000177410|ES	chr20	49280711	49280747	CSTF2T|HepG2	36
chr20	49279984	49280984	+	MIR29A|u87|ENSG00000177410|ES	chr20	49280698	49280757	RBM15|HepG2	59
chr20	49279984	49280984	+	MIR29A|u87|ENSG00000177410|ES	chr20	49280493	49280514	AGGF1|HepG2	21
chr20	49279984	49280984	+	MIR29A|u87|ENSG00000177410|ES	chr20	49280499	49280517	SLTM|HepG2	18
chr20	49279984	49280984	+	MIR29A|u87|ENSG00000177410|ES	chr20	49280393	49280403	RPS3|K562	10
chr20	49279984	49280984	+	MIR29A|u87|ENSG00000177410|ES	chr20	49280341	49280380	FAM120A|HepG2	39
chr20	49279984	49280984	+	MIR29A|u87|ENSG00000177410|ES	chr20	49280524	49280533	SRSF9|HepG2	9
chr20	49279984	49280984	+	MIR29A|u87|ENSG00000177410|ES	chr20	49280710	49280738	PUS1|K562	28
chr20	49279984	49280984	+	MIR29A|u87|ENSG00000177410|ES	chr20	49280699	49280763	DDX59|HepG2	64
chr20	49279984	49280984	+	MIR29A|u87|ENSG00000177410|ES	chr20	49280515	49280544	LARP4|K562	29
chr20	49279984	49280984	+	MIR29A|u87|ENSG00000177410|ES	chr20	49280510	49280530	FAM120A|K562	20
chr20	49279984	49280984	+	MIR29A|u87|ENSG00000177410|ES	chr20	49280584	49280618	XRN2|K562	34
chr20	49279984	49280984	+	MIR29A|u87|ENSG00000177410|ES	chr20	49280346	49280373	HLTF|K562	27
chr20	49279984	49280984	+	MIR29A|u87|ENSG00000177410|ES	chr20	49280323	49280339	BUD13|HepG2	16
chr20	49279984	49280984	+	MIR29A|u87|ENSG00000177410|ES	chr20	49280355	49280381	RBM22|HepG2	26
chr20	49279984	49280984	+	MIR29A|u87|ENSG00000177410|ES	chr20	49280346	49280369	CPSF6|K562	23
chr20	49279984	49280984	+	MIR29A|u87|ENSG00000177410|ES	chr20	49280509	49280537	PTBP1|HepG2	28
chr20	49279984	49280984	+	MIR29A|u87|ENSG00000177410|ES	chr20	49280346	49280383	NUDT21|HEK293	37
chr20	49279984	49280984	+	MIR29A|u87|ENSG00000177410|ES	chr20	49280356	49280400	DDX59|HepG2	44
chr20	49279984	49280984	+	MIR29A|u87|ENSG00000177410|ES	chr20	49280329	49280376	NKRF|HepG2	47
chr20	49279984	49280984	+	MIR29A|u87|ENSG00000177410|ES	chr20	49280704	49280761	FXR1|K562	57
chr20	49279984	49280984	+	MIR29A|u87|ENSG00000177410|ES	chr20	49280497	49280522	PPIL4|K562	25
chr20	49279984	49280984	+	MIR29A|u87|ENSG00000177410|ES	chr20	49280565	49280602	AARS|K562	37
chr20	49279984	49280984	+	MIR29A|u87|ENSG00000177410|ES	chr20	49280563	49280571	KHDRBS1|K562	8
chr20	49279984	49280984	+	MIR29A|u87|ENSG00000177410|ES	chr20	49280369	49280412	DGCR8|K562	43
chr20	49279984	49280984	+	MIR29A|u87|ENSG00000177410|ES	chr20	49280513	49280520	RBFOX2|K562	7
chr20	49279984	49280984	+	MIR29A|u87|ENSG00000177410|ES	chr20	49280708	49280763	HNRNPK|HepG2	55
chr20	49279984	49280984	+	MIR29A|u87|ENSG00000177410|ES	chr20	49280329	49280374	TAF15|HepG2	45
chr20	49279984	49280984	+	MIR29A|u87|ENSG00000177410|ES	chr20	49280353	49280388	METAP2|K562	35
chr20	49279984	49280984	+	MIR29A|u87|ENSG00000177410|ES	chr20	49280345	49280375	TRA2A|K562	30
chr20	49279984	49280984	+	MIR29A|u87|ENSG00000177410|ES	chr20	49280508	49280532	DDX3X|HepG2	24
chr20	49279984	49280984	+	MIR29A|u87|ENSG00000177410|ES	chr20	49280303	49280343	IGF2BP3|HEK293	40
chr20	49279984	49280984	+	MIR29A|u87|ENSG00000177410|ES	chr20	49280341	49280367	SMNDC1|K562	26
chr20	49279984	49280984	+	MIR29A|u87|ENSG00000177410|ES	chr20	49280511	49280534	XRCC6|K562	23
chr20	49279984	49280984	+	MIR29A|u87|ENSG00000177410|ES	chr20	49280345	49280387	METAP2|K562	42
chr20	49279984	49280984	+	MIR29A|u87|ENSG00000177410|ES	chr20	49280508	49280525	SUPV3L1|HepG2	17
chr20	49279984	49280984	+	MIR29A|u87|ENSG00000177410|ES	chr20	49280345	49280385	TBRG4|K562	40
chr20	49279984	49280984	+	MIR29A|u87|ENSG00000177410|ES	chr20	49280395	49280399	NOLC1|HepG2	4
chr20	49279984	49280984	+	MIR29A|u87|ENSG00000177410|ES	chr20	49280929	49280957	TARDBP|K562	28
chr20	49279984	49280984	+	MIR29A|u87|ENSG00000177410|ES	chr20	49280676	49280701	FASTKD2|HepG2	25
chr20	49279984	49280984	+	MIR29A|u87|ENSG00000177410|ES	chr20	49280623	49280668	TAF15|HepG2	45
chr20	49279984	49280984	+	MIR29A|u87|ENSG00000177410|ES	chr20	49280388	49280405	U2AF1|HepG2	17
chr20	49279984	49280984	+	MIR29A|u87|ENSG00000177410|ES	chr20	49280905	49280964	TARDBP|K562	59
chr20	49279984	49280984	+	MIR29A|u87|ENSG00000177410|ES	chr20	49280349	49280384	HNRNPM|HepG2	35
chr20	49279984	49280984	+	MIR29A|u87|ENSG00000177410|ES	chr20	49280690	49280702	DGCR8|HepG2	12
chr20	49279984	49280984	+	MIR29A|u87|ENSG00000177410|ES	chr20	49280494	49280522	NKRF|HepG2	28
chr20	49279984	49280984	+	MIR29A|u87|ENSG00000177410|ES	chr20	49280327	49280338	HNRNPUL1|K562	11
chr20	49279984	49280984	+	MIR29A|u87|ENSG00000177410|ES	chr20	49280391	49280404	GRWD1|HepG2	13
chr20	49279984	49280984	+	MIR29A|u87|ENSG00000177410|ES	chr20	49280377	49280391	UCHL5|HepG2	14
chr20	49279984	49280984	+	MIR29A|u87|ENSG00000177410|ES	chr20	49280704	49280768	SRSF9|HepG2	64
chr20	49279984	49280984	+	MIR29A|u87|ENSG00000177410|ES	chr20	49280345	49280372	FTO|K562	27
chr20	49279984	49280984	+	MIR29A|u87|ENSG00000177410|ES	chr20	49280508	49280541	DDX55|K562	33
chr20	49279984	49280984	+	MIR29A|u87|ENSG00000177410|ES	chr20	49280704	49280767	RBM22|K562	63
chr20	49279984	49280984	+	MIR29A|u87|ENSG00000177410|ES	chr20	49280389	49280404	GPKOW|K562	15
chr20	49279984	49280984	+	MIR29A|u87|ENSG00000177410|ES	chr20	49280345	49280383	PTBP1|K562	38
chr20	49279984	49280984	+	MIR29A|u87|ENSG00000177410|ES	chr20	49280903	49280960	LARP4|HepG2	57
chr20	49279984	49280984	+	MIR29A|u87|ENSG00000177410|ES	chr20	49280386	49280403	SF3B4|K562	17
chr20	49279984	49280984	+	MIR29A|u87|ENSG00000177410|ES	chr20	49280702	49280760	TBRG4|K562	58
chr20	49279984	49280984	+	MIR29A|u87|ENSG00000177410|ES	chr20	49280705	49280760	PUM2|K562	55
chr20	49279984	49280984	+	MIR29A|u87|ENSG00000177410|ES	chr20	49280324	49280335	SND1|K562	11
chr20	49279984	49280984	+	MIR29A|u87|ENSG00000177410|ES	chr20	49280323	49280406	RBM27|K562	83
chr20	49279984	49280984	+	MIR29A|u87|ENSG00000177410|ES	chr20	49280345	49280376	AUH|HepG2	31
chr20	49279984	49280984	+	MIR29A|u87|ENSG00000177410|ES	chr20	49280637	49280680	CDC40|HepG2	43
chr20	49279984	49280984	+	MIR29A|u87|ENSG00000177410|ES	chr20	49280350	49280385	RBM27|K562	35
chr20	49279984	49280984	+	MIR29A|u87|ENSG00000177410|ES	chr20	49280424	49280467	U2AF2|HepG2	43
chr20	49279984	49280984	+	MIR29A|u87|ENSG00000177410|ES	chr20	49280332	49280376	SMNDC1|HepG2	44
chr20	49279984	49280984	+	MIR29A|u87|ENSG00000177410|ES	chr20	49280601	49280646	DDX42|K562	45
chr20	49279984	49280984	+	MIR29A|u87|ENSG00000177410|ES	chr20	49280689	49280696	TROVE2|HepG2	7
chr20	49279984	49280984	+	MIR29A|u87|ENSG00000177410|ES	chr20	49280374	49280387	GNL3|K562	13
chr20	49279984	49280984	+	MIR29A|u87|ENSG00000177410|ES	chr20	49280346	49280355	LIN28B|HepG2	9
chr20	49279984	49280984	+	MIR29A|u87|ENSG00000177410|ES	chr20	49280303	49280343	FIP1L1|HEK293	40
chr20	49279984	49280984	+	MIR29A|u87|ENSG00000177410|ES	chr20	49280517	49280541	HNRNPU|K562	24
chr20	49279984	49280984	+	MIR29A|u87|ENSG00000177410|ES	chr20	49280371	49280398	DHX30|HepG2	27
chr20	49279984	49280984	+	MIR29A|u87|ENSG00000177410|ES	chr20	49280346	49280376	DDX24|K562	30
chr20	49279984	49280984	+	MIR29A|u87|ENSG00000177410|ES	chr20	49280715	49280747	HNRNPU|K562	32
chr20	49279984	49280984	+	MIR29A|u87|ENSG00000177410|ES	chr20	49280327	49280356	DKC1|HepG2	29
chr20	49279984	49280984	+	MIR29A|u87|ENSG00000177410|ES	chr20	49280376	49280392	XRCC6|K562	16
chr20	49279984	49280984	+	MIR29A|u87|ENSG00000177410|ES	chr20	49280502	49280516	ZRANB2|K562	14
chr20	49279984	49280984	+	MIR29A|u87|ENSG00000177410|ES	chr20	49280483	49280523	CPSF6|HEK293	40
chr20	49279984	49280984	+	MIR29A|u87|ENSG00000177410|ES	chr20	49280515	49280552	PUM2|K562	37
chr20	49279984	49280984	+	MIR29A|u87|ENSG00000177410|ES	chr20	49280348	49280386	IGF2BP2|K562	38
chr20	49279984	49280984	+	MIR29A|u87|ENSG00000177410|ES	chr20	49280719	49280725	NOLC1|HepG2	6
chr20	49279984	49280984	+	MIR29A|u87|ENSG00000177410|ES	chr20	49280914	49280931	LARP4|K562	17
chr20	49279984	49280984	+	MIR29A|u87|ENSG00000177410|ES	chr20	49280344	49280365	NOLC1|HepG2	21
chr20	49279984	49280984	+	MIR29A|u87|ENSG00000177410|ES	chr20	49280529	49280550	FASTKD2|K562	21
chr20	49279984	49280984	+	MIR29A|u87|ENSG00000177410|ES	chr20	49280377	49280382	LARP7|K562	5
chr20	49279984	49280984	+	MIR29A|u87|ENSG00000177410|ES	chr20	49280483	49280543	EIF4A3|HeLa	60
chr20	49279984	49280984	+	MIR29A|u87|ENSG00000177410|ES	chr20	49280373	49280405	GRSF1|HepG2	32
chr20	49279984	49280984	+	MIR29A|u87|ENSG00000177410|ES	chr20	49280345	49280384	LSM11|HepG2	39
chr20	49279984	49280984	+	MIR29A|u87|ENSG00000177410|ES	chr20	49280566	49280568	KHDRBS1|K562	2
chr20	49279984	49280984	+	MIR29A|u87|ENSG00000177410|ES	chr20	49280344	49280381	DDX59|HepG2	37
chr20	49279984	49280984	+	MIR29A|u87|ENSG00000177410|ES	chr20	49280338	49280352	PRPF8|HepG2	14
chr20	49279984	49280984	+	MIR29A|u87|ENSG00000177410|ES	chr20	49280709	49280742	AGGF1|K562	33
chr20	49279984	49280984	+	MIR29A|u87|ENSG00000177410|ES	chr20	49280687	49280761	NKRF|HepG2	74
chr20	49279984	49280984	+	MIR29A|u87|ENSG00000177410|ES	chr20	49280346	49280383	TIA1|HeLa	37
chr20	49279984	49280984	+	MIR29A|u87|ENSG00000177410|ES	chr20	49280344	49280360	HNRNPK|HepG2	16
chr20	49279984	49280984	+	MIR29A|u87|ENSG00000177410|ES	chr20	49280080	49280123	PTBP1PTBP2|HeLa	43
chr20	49279984	49280984	+	MIR29A|u87|ENSG00000177410|ES	chr20	49280901	49280958	SRSF1|K562	57
chr20	49279984	49280984	+	MIR29A|u87|ENSG00000177410|ES	chr20	49280944	49280977	GRWD1|HepG2	33
chr20	49279984	49280984	+	MIR29A|u87|ENSG00000177410|ES	chr20	49280355	49280403	HNRNPK|HepG2	48
chr20	49279984	49280984	+	MIR29A|u87|ENSG00000177410|ES	chr20	49280335	49280376	EXOSC5|K562	41
chr20	49279984	49280984	+	MIR29A|u87|ENSG00000177410|ES	chr20	49280706	49280762	KHDRBS1|K562	56
chr20	49279984	49280984	+	MIR29A|u87|ENSG00000177410|ES	chr20	49280376	49280383	HNRNPA1|HepG2	7
chr20	49279984	49280984	+	MIR29A|u87|ENSG00000177410|ES	chr20	49280340	49280393	DDX6|K562	53
chr20	49279984	49280984	+	MIR29A|u87|ENSG00000177410|ES	chr20	49280324	49280337	DGCR8|HepG2	13
chr20	49279984	49280984	+	MIR29A|u87|ENSG00000177410|ES	chr20	49280337	49280375	HNRNPA1|HepG2	38
chr20	49279984	49280984	+	MIR29A|u87|ENSG00000177410|ES	chr20	49280686	49280698	UCHL5|HepG2	12
chr20	49279984	49280984	+	MIR29A|u87|ENSG00000177410|ES	chr20	49280504	49280554	KHDRBS1|K562	50
chr20	49279984	49280984	+	MIR29A|u87|ENSG00000177410|ES	chr20	49280915	49280926	SRSF7|K562	11
chr20	49279984	49280984	+	MIR29A|u87|ENSG00000177410|ES	chr20	49280686	49280756	SND1|HepG2	70
chr20	49279984	49280984	+	MIR29A|u87|ENSG00000177410|ES	chr20	49280345	49280364	HNRNPC|HepG2	19
chr20	49279984	49280984	+	MIR29A|u87|ENSG00000177410|ES	chr20	49280392	49280403	FASTKD2|HepG2	11
chr20	49279984	49280984	+	MIR29A|u87|ENSG00000177410|ES	chr20	49280714	49280744	YBX3|K562	30
chr20	49279984	49280984	+	MIR29A|u87|ENSG00000177410|ES	chr20	49280703	49280763	DDX24|K562	60
chr20	49279984	49280984	+	MIR29A|u87|ENSG00000177410|ES	chr20	49280352	49280396	PRPF8|HepG2	44
chr20	49279984	49280984	+	MIR29A|u87|ENSG00000177410|ES	chr20	49280377	49280384	U2AF2|HepG2	7
chr20	49279984	49280984	+	MIR29A|u87|ENSG00000177410|ES	chr20	49280690	49280757	ILF3|K562	67
chr20	49279984	49280984	+	MIR29A|u87|ENSG00000177410|ES	chr20	49280393	49280402	FASTKD2|HepG2	9
chr20	49279984	49280984	+	MIR29A|u87|ENSG00000177410|ES	chr20	49280499	49280523	RBFOX2|K562	24
chr11	35210745	35211745	+	MIR29A|u87|ENSG00000026508|ES	chr11	35211527	35211653	CSTF2|HEK293	126
chr1	23043926	23044926	+	MIR29A|u87|ENSG00000004487|ES	chr1	23044451	23044493	HNRNPU|K562	42
chr1	23043926	23044926	+	MIR29A|u87|ENSG00000004487|ES	chr1	23044812	23044838	EFTUD2|HepG2	26
chr1	23043926	23044926	+	MIR29A|u87|ENSG00000004487|ES	chr1	23044465	23044480	AGGF1|K562	15
chr1	23043926	23044926	+	MIR29A|u87|ENSG00000004487|ES	chr1	23044458	23044480	TARDBP|K562	22
chr1	23043926	23044926	+	MIR29A|u87|ENSG00000004487|ES	chr1	23044468	23044487	EIF4G2|K562	19
chr1	23043926	23044926	+	MIR29A|u87|ENSG00000004487|ES	chr1	23044426	23044430	DDX59|HepG2	4
chr1	23043926	23044926	+	MIR29A|u87|ENSG00000004487|ES	chr1	23044781	23044806	SUGP2|HepG2	25
chr1	23043926	23044926	+	MIR29A|u87|ENSG00000004487|ES	chr1	23044453	23044473	DDX24|K562	20
chr1	23043926	23044926	+	MIR29A|u87|ENSG00000004487|ES	chr1	23044765	23044822	HNRNPUL1|K562	57
chr1	23043926	23044926	+	MIR29A|u87|ENSG00000004487|ES	chr1	23044760	23044787	AKAP8L|K562	27
chr1	23043926	23044926	+	MIR29A|u87|ENSG00000004487|ES	chr1	23044453	23044484	SRSF7|HepG2	31
chr1	23043926	23044926	+	MIR29A|u87|ENSG00000004487|ES	chr1	23044682	23044696	DROSHA|K562	14
chr1	23043926	23044926	+	MIR29A|u87|ENSG00000004487|ES	chr1	23044419	23044449	TBRG4|K562	30
chr1	23043926	23044926	+	MIR29A|u87|ENSG00000004487|ES	chr1	23044407	23044463	U2AF1|K562	56
chr1	23043926	23044926	+	MIR29A|u87|ENSG00000004487|ES	chr1	23044467	23044473	NOL12|HepG2	6
chr1	23043926	23044926	+	MIR29A|u87|ENSG00000004487|ES	chr1	23044425	23044487	PPIG|HepG2	62
chr1	23043926	23044926	+	MIR29A|u87|ENSG00000004487|ES	chr1	23044436	23044479	SRSF1|HepG2	43
chr1	23043926	23044926	+	MIR29A|u87|ENSG00000004487|ES	chr1	23044149	23044193	EFTUD2|K562	44
chr1	23043926	23044926	+	MIR29A|u87|ENSG00000004487|ES	chr1	23044414	23044464	U2AF2|K562	50
chr1	23043926	23044926	+	MIR29A|u87|ENSG00000004487|ES	chr1	23044423	23044487	TRA2A|K562	64
chr1	23043926	23044926	+	MIR29A|u87|ENSG00000004487|ES	chr1	23044477	23044485	UCHL5|K562	8
chr1	23043926	23044926	+	MIR29A|u87|ENSG00000004487|ES	chr1	23044467	23044499	HNRNPA1|HepG2	32
chr1	23043926	23044926	+	MIR29A|u87|ENSG00000004487|ES	chr1	23043948	23043970	TBRG4|K562	22
chr1	23043926	23044926	+	MIR29A|u87|ENSG00000004487|ES	chr1	23044108	23044133	FXR1|K562	25
chr1	23043926	23044926	+	MIR29A|u87|ENSG00000004487|ES	chr1	23044423	23044446	HNRNPL|HepG2	23
chr1	23043926	23044926	+	MIR29A|u87|ENSG00000004487|ES	chr1	23044377	23044480	SF3B4|K562	103
chr1	23043926	23044926	+	MIR29A|u87|ENSG00000004487|ES	chr1	23044426	23044443	HLTF|K562	17
chr1	23043926	23044926	+	MIR29A|u87|ENSG00000004487|ES	chr1	23044464	23044484	NONO|K562	20
chr1	23043926	23044926	+	MIR29A|u87|ENSG00000004487|ES	chr1	23044440	23044482	HLTF|K562	42
chr1	23043926	23044926	+	MIR29A|u87|ENSG00000004487|ES	chr1	23044866	23044898	TROVE2|HepG2	32
chr1	23043926	23044926	+	MIR29A|u87|ENSG00000004487|ES	chr1	23044426	23044471	NCBP2|K562	45
chr1	23043926	23044926	+	MIR29A|u87|ENSG00000004487|ES	chr1	23044437	23044473	UCHL5|K562	36
chr1	23043926	23044926	+	MIR29A|u87|ENSG00000004487|ES	chr1	23044426	23044430	SF3B1|K562	4
chr1	23043926	23044926	+	MIR29A|u87|ENSG00000004487|ES	chr1	23044653	23044699	GEMIN5|K562	46
chr1	23043926	23044926	+	MIR29A|u87|ENSG00000004487|ES	chr1	23044105	23044127	AGGF1|K562	22
chr1	23043926	23044926	+	MIR29A|u87|ENSG00000004487|ES	chr1	23044131	23044134	DROSHA|K562	3
chr1	23043926	23044926	+	MIR29A|u87|ENSG00000004487|ES	chr1	23044278	23044341	SRSF1|K562	63
chr1	23043926	23044926	+	MIR29A|u87|ENSG00000004487|ES	chr1	23044471	23044473	HNRNPUL1|HepG2	2
chr1	23043926	23044926	+	MIR29A|u87|ENSG00000004487|ES	chr1	23044417	23044444	U2AF2|HepG2	27
chr1	23043926	23044926	+	MIR29A|u87|ENSG00000004487|ES	chr1	23044425	23044481	DDX24|K562	56
chr1	23043926	23044926	+	MIR29A|u87|ENSG00000004487|ES	chr1	23044589	23044618	SAFB2|K562	29
chr1	23043926	23044926	+	MIR29A|u87|ENSG00000004487|ES	chr1	23044120	23044174	KHDRBS1|K562	54
chr1	23043926	23044926	+	MIR29A|u87|ENSG00000004487|ES	chr1	23044168	23044205	DHX30|K562	37
chr1	23043926	23044926	+	MIR29A|u87|ENSG00000004487|ES	chr1	23044456	23044481	TRA2A|HepG2	25
chr1	23043926	23044926	+	MIR29A|u87|ENSG00000004487|ES	chr1	23044426	23044429	METAP2|K562	3
chr1	23043926	23044926	+	MIR29A|u87|ENSG00000004487|ES	chr1	23044436	23044482	PPIG|HepG2	46
chr1	23043926	23044926	+	MIR29A|u87|ENSG00000004487|ES	chr1	23044446	23044487	RBFOX2|K562	41
chr1	23043926	23044926	+	MIR29A|u87|ENSG00000004487|ES	chr1	23044452	23044487	RBM5|HepG2	35
chr1	23043926	23044926	+	MIR29A|u87|ENSG00000004487|ES	chr1	23044683	23044696	TIA1|K562	13
chr1	23043926	23044926	+	MIR29A|u87|ENSG00000004487|ES	chr1	23044659	23044709	HNRNPU|K562	50
chr1	23043926	23044926	+	MIR29A|u87|ENSG00000004487|ES	chr1	23044086	23044130	FTO|K562	44
chr1	23043926	23044926	+	MIR29A|u87|ENSG00000004487|ES	chr1	23044459	23044483	UCHL5|HepG2	24
chr1	23043926	23044926	+	MIR29A|u87|ENSG00000004487|ES	chr1	23044707	23044758	U2AF1|K562	51
chr1	23043926	23044926	+	MIR29A|u87|ENSG00000004487|ES	chr1	23044802	23044852	HNRNPU|K562	50
chr1	23043926	23044926	+	MIR29A|u87|ENSG00000004487|ES	chr1	23044450	23044477	UCHL5|K562	27
chr1	23043926	23044926	+	MIR29A|u87|ENSG00000004487|ES	chr1	23044205	23044232	TIA1|K562	27
chr1	23043926	23044926	+	MIR29A|u87|ENSG00000004487|ES	chr1	23044442	23044477	SRSF1|HepG2	35
chr1	23043926	23044926	+	MIR29A|u87|ENSG00000004487|ES	chr1	23044194	23044233	DROSHA|K562	39
chr1	23043926	23044926	+	MIR29A|u87|ENSG00000004487|ES	chr1	23044428	23044484	RBM15|K562	56
chr1	23043926	23044926	+	MIR29A|u87|ENSG00000004487|ES	chr1	23044648	23044734	HNRNPC|HepG2	86
chr1	23043926	23044926	+	MIR29A|u87|ENSG00000004487|ES	chr1	23044668	23044732	SAFB2|K562	64
chr1	23043926	23044926	+	MIR29A|u87|ENSG00000004487|ES	chr1	23044426	23044479	BCCIP|HepG2	53
chr1	23043926	23044926	+	MIR29A|u87|ENSG00000004487|ES	chr1	23044443	23044460	TROVE2|K562	17
chr1	23043926	23044926	+	MIR29A|u87|ENSG00000004487|ES	chr1	23044457	23044501	GPKOW|K562	44
chr1	23043926	23044926	+	MIR29A|u87|ENSG00000004487|ES	chr1	23044733	23044760	TBRG4|K562	27
chr1	23043926	23044926	+	MIR29A|u87|ENSG00000004487|ES	chr1	23044454	23044485	GRWD1|HepG2	31
chr1	23043926	23044926	+	MIR29A|u87|ENSG00000004487|ES	chr1	23044443	23044486	HLTF|K562	43
chr1	23043926	23044926	+	MIR29A|u87|ENSG00000004487|ES	chr1	23044462	23044474	TNRC6A|K562	12
chr1	23043926	23044926	+	MIR29A|u87|ENSG00000004487|ES	chr1	23044426	23044460	HNRNPA1|K562	34
chr1	23043926	23044926	+	MIR29A|u87|ENSG00000004487|ES	chr1	23044462	23044482	METAP2|K562	20
chr1	23043926	23044926	+	MIR29A|u87|ENSG00000004487|ES	chr1	23044461	23044486	RBM15|HepG2	25
chr1	23043926	23044926	+	MIR29A|u87|ENSG00000004487|ES	chr1	23044869	23044901	XRCC6|K562	32
chr1	23043926	23044926	+	MIR29A|u87|ENSG00000004487|ES	chr1	23044416	23044459	U2AF1|K562	43
chr1	23043926	23044926	+	MIR29A|u87|ENSG00000004487|ES	chr1	23044673	23044725	FTO|K562	52
chr1	23043926	23044926	+	MIR29A|u87|ENSG00000004487|ES	chr1	23044271	23044309	DGCR8|K562	38
chr1	23043926	23044926	+	MIR29A|u87|ENSG00000004487|ES	chr1	23044430	23044451	XRN2|K562	21
chr1	23043926	23044926	+	MIR29A|u87|ENSG00000004487|ES	chr1	23044426	23044464	FAM120A|HepG2	38
chr1	23043926	23044926	+	MIR29A|u87|ENSG00000004487|ES	chr1	23043888	23043931	NOLC1|K562	5
chr1	23043926	23044926	+	MIR29A|u87|ENSG00000004487|ES	chr1	23044676	23044694	HNRNPL|HepG2	18
chr1	23043926	23044926	+	MIR29A|u87|ENSG00000004487|ES	chr1	23044453	23044483	TROVE2|HepG2	30
chr1	23043926	23044926	+	MIR29A|u87|ENSG00000004487|ES	chr1	23044084	23044140	HNRNPU|K562	56
chr1	23043926	23044926	+	MIR29A|u87|ENSG00000004487|ES	chr1	23044429	23044439	GRWD1|HepG2	10
chr1	23043926	23044926	+	MIR29A|u87|ENSG00000004487|ES	chr1	23044433	23044486	IGF2BP2|K562	53
chr1	23043926	23044926	+	MIR29A|u87|ENSG00000004487|ES	chr1	23044784	23044823	HNRNPL|K562	39
chr1	23043926	23044926	+	MIR29A|u87|ENSG00000004487|ES	chr1	23044431	23044483	XRN2|K562	52
chr1	23043926	23044926	+	MIR29A|u87|ENSG00000004487|ES	chr1	23044430	23044444	SF3B1|K562	14
chr1	23043926	23044926	+	MIR29A|u87|ENSG00000004487|ES	chr1	23044452	23044485	AARS|K562	33
chr1	23043926	23044926	+	MIR29A|u87|ENSG00000004487|ES	chr1	23044442	23044473	DDX6|HepG2	31
chr1	23043926	23044926	+	MIR29A|u87|ENSG00000004487|ES	chr1	23044192	23044226	UPF1|K562	34
chr1	23043926	23044926	+	MIR29A|u87|ENSG00000004487|ES	chr1	23044428	23044454	CPSF6|K562	26
chr1	23043926	23044926	+	MIR29A|u87|ENSG00000004487|ES	chr1	23044431	23044486	BUD13|K562	55
chr1	23043926	23044926	+	MIR29A|u87|ENSG00000004487|ES	chr1	23044464	23044480	AGGF1|HepG2	16
chr1	23043926	23044926	+	MIR29A|u87|ENSG00000004487|ES	chr1	23044426	23044431	AGGF1|K562	5
chr1	23043926	23044926	+	MIR29A|u87|ENSG00000004487|ES	chr1	23044431	23044475	SRSF1|K562	44
chr1	23043926	23044926	+	MIR29A|u87|ENSG00000004487|ES	chr1	23044423	23044454	BCCIP|HepG2	31
chr1	23043926	23044926	+	MIR29A|u87|ENSG00000004487|ES	chr1	23044455	23044463	MTPAP|K562	8
chr1	23043926	23044926	+	MIR29A|u87|ENSG00000004487|ES	chr1	23044668	23044699	RBM5|HepG2	31
chr1	23043926	23044926	+	MIR29A|u87|ENSG00000004487|ES	chr1	23044308	23044332	RBM5|HepG2	24
chr1	23043926	23044926	+	MIR29A|u87|ENSG00000004487|ES	chr1	23044427	23044440	HLTF|K562	13
chr1	23043926	23044926	+	MIR29A|u87|ENSG00000004487|ES	chr1	23044684	23044695	AKAP8L|K562	11
chr1	23043926	23044926	+	MIR29A|u87|ENSG00000004487|ES	chr1	23044431	23044470	NPM1|K562	39
chr1	23043926	23044926	+	MIR29A|u87|ENSG00000004487|ES	chr1	23044115	23044160	ILF3|K562	45
chr1	23043926	23044926	+	MIR29A|u87|ENSG00000004487|ES	chr1	23044306	23044327	AGO2|HEK293	21
chr1	23043926	23044926	+	MIR29A|u87|ENSG00000004487|ES	chr1	23044431	23044479	BUD13|K562	48
chr1	23043926	23044926	+	MIR29A|u87|ENSG00000004487|ES	chr1	23043901	23043929	QKI|HepG2	3
chr1	23043926	23044926	+	MIR29A|u87|ENSG00000004487|ES	chr1	23044270	23044298	AGGF1|K562	28
chr1	23043926	23044926	+	MIR29A|u87|ENSG00000004487|ES	chr1	23044336	23044367	DGCR8|HepG2	31
chr1	23043926	23044926	+	MIR29A|u87|ENSG00000004487|ES	chr1	23044430	23044444	DDX59|HepG2	14
chr1	23043926	23044926	+	MIR29A|u87|ENSG00000004487|ES	chr1	23044482	23044486	HLTF|K562	4
chr1	23043926	23044926	+	MIR29A|u87|ENSG00000004487|ES	chr1	23044194	23044212	MTPAP|K562	18
chr1	23043926	23044926	+	MIR29A|u87|ENSG00000004487|ES	chr1	23044426	23044442	DDX6|HepG2	16
chr1	23043926	23044926	+	MIR29A|u87|ENSG00000004487|ES	chr1	23044625	23044653	EXOSC5|K562	28
chr1	23043926	23044926	+	MIR29A|u87|ENSG00000004487|ES	chr1	23044683	23044697	SAFB2|K562	14
chr1	23043926	23044926	+	MIR29A|u87|ENSG00000004487|ES	chr1	23044426	23044447	EIF3H|HepG2	21
chr1	23043926	23044926	+	MIR29A|u87|ENSG00000004487|ES	chr1	23044459	23044475	GEMIN5|K562	16
chr1	23043926	23044926	+	MIR29A|u87|ENSG00000004487|ES	chr1	23044453	23044488	SRSF9|HepG2	35
chr1	23043926	23044926	+	MIR29A|u87|ENSG00000004487|ES	chr1	23044429	23044456	CPSF6|K562	27
chr1	23043926	23044926	+	MIR29A|u87|ENSG00000004487|ES	chr1	23044426	23044437	DDX24|K562	11
chr1	23043926	23044926	+	MIR29A|u87|ENSG00000004487|ES	chr1	23044468	23044481	FXR2|K562	13
chr1	23043926	23044926	+	MIR29A|u87|ENSG00000004487|ES	chr1	23044452	23044486	GPKOW|K562	34
chr1	23043926	23044926	+	MIR29A|u87|ENSG00000004487|ES	chr1	23044275	23044312	TIA1|K562	37
chr1	23043926	23044926	+	MIR29A|u87|ENSG00000004487|ES	chr1	23044430	23044470	ZNF622|K562	40
chr1	23043926	23044926	+	MIR29A|u87|ENSG00000004487|ES	chr1	23044458	23044468	PTBP1|K562	10
chr1	23043926	23044926	+	MIR29A|u87|ENSG00000004487|ES	chr1	23044452	23044487	PUS1|K562	35
chr1	23043926	23044926	+	MIR29A|u87|ENSG00000004487|ES	chr1	23044067	23044099	HNRNPA1|HepG2	32
chr1	23043926	23044926	+	MIR29A|u87|ENSG00000004487|ES	chr1	23044065	23044127	HNRNPA1|K562	62
chr1	23043926	23044926	+	MIR29A|u87|ENSG00000004487|ES	chr1	23044121	23044154	TBRG4|K562	33
chr1	23043926	23044926	+	MIR29A|u87|ENSG00000004487|ES	chr1	23044439	23044486	GRWD1|HepG2	47
chr1	23043926	23044926	+	MIR29A|u87|ENSG00000004487|ES	chr1	23044287	23044297	SUGP2|HepG2	10
chr1	23043926	23044926	+	MIR29A|u87|ENSG00000004487|ES	chr1	23044185	23044223	CSTF2|HepG2	38
chr1	23043926	23044926	+	MIR29A|u87|ENSG00000004487|ES	chr1	23044793	23044817	HNRNPU|K562	24
chr1	23043926	23044926	+	MIR29A|u87|ENSG00000004487|ES	chr1	23044414	23044474	U2AF2|K562	60
chr1	23043926	23044926	+	MIR29A|u87|ENSG00000004487|ES	chr1	23044150	23044181	GPKOW|K562	31
chr1	23043926	23044926	+	MIR29A|u87|ENSG00000004487|ES	chr1	23044673	23044704	ILF3|K562	31
chr1	23043926	23044926	+	MIR29A|u87|ENSG00000004487|ES	chr1	23044426	23044444	AUH|K562	18
chr1	23043926	23044926	+	MIR29A|u87|ENSG00000004487|ES	chr1	23044447	23044465	XRCC6|K562	18
chr1	23043926	23044926	+	MIR29A|u87|ENSG00000004487|ES	chr1	23044253	23044320	EIF3D|HepG2	67
chr1	23043926	23044926	+	MIR29A|u87|ENSG00000004487|ES	chr1	23044455	23044484	EIF3H|HepG2	29
chr1	23043926	23044926	+	MIR29A|u87|ENSG00000004487|ES	chr1	23044455	23044485	ZNF622|K562	30
chr1	23043926	23044926	+	MIR29A|u87|ENSG00000004487|ES	chr1	23043887	23043930	HNRNPA1|HepG2	4
chr1	23043926	23044926	+	MIR29A|u87|ENSG00000004487|ES	chr1	23044470	23044481	ZNF622|K562	11
chr1	23043926	23044926	+	MIR29A|u87|ENSG00000004487|ES	chr1	23044105	23044116	RBFOX2|K562	11
chr1	23043926	23044926	+	MIR29A|u87|ENSG00000004487|ES	chr1	23044427	23044479	RBFOX2|HepG2	52
chr1	23043926	23044926	+	MIR29A|u87|ENSG00000004487|ES	chr1	23044458	23044483	HNRNPA1|HepG2	25
chr1	23043926	23044926	+	MIR29A|u87|ENSG00000004487|ES	chr1	23044203	23044238	SUGP2|HepG2	35
chr1	23043926	23044926	+	MIR29A|u87|ENSG00000004487|ES	chr1	23043893	23043932	TAF15|K562	6
chr1	23043926	23044926	+	MIR29A|u87|ENSG00000004487|ES	chr1	23044381	23044479	SF3B4|K562	98
chr1	23043926	23044926	+	MIR29A|u87|ENSG00000004487|ES	chr1	23044231	23044264	TROVE2|K562	33
chr1	23043926	23044926	+	MIR29A|u87|ENSG00000004487|ES	chr1	23044336	23044371	LIN28B|K562	35
chr1	23043926	23044926	+	MIR29A|u87|ENSG00000004487|ES	chr1	23044144	23044217	SUGP2|HepG2	73
chr1	23043926	23044926	+	MIR29A|u87|ENSG00000004487|ES	chr1	23044816	23044823	DDX6|K562	7
chr1	23043926	23044926	+	MIR29A|u87|ENSG00000004487|ES	chr1	23044427	23044475	SRSF7|K562	48
chr1	23043926	23044926	+	MIR29A|u87|ENSG00000004487|ES	chr1	23044509	23044596	PRPF8|K562	87
chr1	23043926	23044926	+	MIR29A|u87|ENSG00000004487|ES	chr1	23044425	23044479	TRA2A|K562	54
chr1	23043926	23044926	+	MIR29A|u87|ENSG00000004487|ES	chr1	23044447	23044482	PPIL4|K562	35
chr1	23043926	23044926	+	MIR29A|u87|ENSG00000004487|ES	chr1	23044444	23044480	AGGF1|HepG2	36
chr1	23043926	23044926	+	MIR29A|u87|ENSG00000004487|ES	chr1	23044671	23044720	U2AF2|K562	49
chr1	23043926	23044926	+	MIR29A|u87|ENSG00000004487|ES	chr1	23044427	23044458	EFTUD2|HepG2	31
chr1	23043926	23044926	+	MIR29A|u87|ENSG00000004487|ES	chr1	23044673	23044698	HNRNPU|K562	25
chr1	23043926	23044926	+	MIR29A|u87|ENSG00000004487|ES	chr1	23044046	23044112	HNRNPA1|K562	66
chr1	23043926	23044926	+	MIR29A|u87|ENSG00000004487|ES	chr1	23044450	23044491	IGF2BP3|HepG2	41
chr1	23043926	23044926	+	MIR29A|u87|ENSG00000004487|ES	chr1	23044259	23044308	DGCR8|HepG2	49
chr1	23043926	23044926	+	MIR29A|u87|ENSG00000004487|ES	chr1	23044420	23044442	U2AF2|HepG2	22
chr1	23043926	23044926	+	MIR29A|u87|ENSG00000004487|ES	chr1	23044465	23044483	FXR2|K562	18
chr1	23043926	23044926	+	MIR29A|u87|ENSG00000004487|ES	chr1	23044426	23044482	SRSF7|K562	56
chr4	435269	436269	+	MIR29A|u87|ENSG00000182903|ES	chr4	435705	435749	HNRNPUL1|HepG2	44
chr4	435269	436269	+	MIR29A|u87|ENSG00000182903|ES	chr4	435773	435785	CPSF6|K562	12
chr4	435269	436269	+	MIR29A|u87|ENSG00000182903|ES	chr4	435488	435514	HNRNPA1|K562	26
chr4	435269	436269	+	MIR29A|u87|ENSG00000182903|ES	chr4	435930	435970	SUGP2|HepG2	40
chr4	435269	436269	+	MIR29A|u87|ENSG00000182903|ES	chr4	435841	435879	RPS5|HepG2	38
chr4	435269	436269	+	MIR29A|u87|ENSG00000182903|ES	chr4	435717	435746	DHX30|HepG2	29
chr4	435269	436269	+	MIR29A|u87|ENSG00000182903|ES	chr4	436016	436039	HNRNPU|K562	23
chr4	435269	436269	+	MIR29A|u87|ENSG00000182903|ES	chr4	435357	435402	EXOSC5|K562	45
chr4	435269	436269	+	MIR29A|u87|ENSG00000182903|ES	chr4	435658	435716	TAF15|K562	58
chr4	435269	436269	+	MIR29A|u87|ENSG00000182903|ES	chr4	436020	436051	TAF15|K562	31
chr4	435269	436269	+	MIR29A|u87|ENSG00000182903|ES	chr4	435674	435712	HNRNPU|K562	38
chr4	435269	436269	+	MIR29A|u87|ENSG00000182903|ES	chr4	435760	435868	PPIG|HepG2	108
chr4	435269	436269	+	MIR29A|u87|ENSG00000182903|ES	chr4	435940	435955	LIN28B|HepG2	15
chr4	435269	436269	+	MIR29A|u87|ENSG00000182903|ES	chr4	435502	435540	CDC40|HepG2	38
chr4	435269	436269	+	MIR29A|u87|ENSG00000182903|ES	chr4	435764	435805	FASTKD2|HepG2	41
chr4	435269	436269	+	MIR29A|u87|ENSG00000182903|ES	chr4	435776	435814	GRWD1|HepG2	38
chr4	435269	436269	+	MIR29A|u87|ENSG00000182903|ES	chr4	435910	435968	LIN28B|K562	58
chr4	435269	436269	+	MIR29A|u87|ENSG00000182903|ES	chr4	435358	435390	TAF15|K562	32
chr4	435269	436269	+	MIR29A|u87|ENSG00000182903|ES	chr4	435495	435527	DDX59|HepG2	32
chr4	435269	436269	+	MIR29A|u87|ENSG00000182903|ES	chr4	435736	435811	RBM22|HepG2	75
chr4	435269	436269	+	MIR29A|u87|ENSG00000182903|ES	chr4	435802	435830	TROVE2|HepG2	28
chr4	435269	436269	+	MIR29A|u87|ENSG00000182903|ES	chr4	435832	435869	GRWD1|HepG2	37
chr4	435269	436269	+	MIR29A|u87|ENSG00000182903|ES	chr4	435495	435537	RBM22|HepG2	42
chr4	435269	436269	+	MIR29A|u87|ENSG00000182903|ES	chr4	435488	435536	TAF15|HepG2	48
chr4	435269	436269	+	MIR29A|u87|ENSG00000182903|ES	chr4	435837	435868	U2AF2|K562	31
chr4	435269	436269	+	MIR29A|u87|ENSG00000182903|ES	chr4	435949	435979	PTBP1|HepG2	30
chr4	435269	436269	+	MIR29A|u87|ENSG00000182903|ES	chr4	436211	436231	HNRNPC|HepG2	20
chr4	435269	436269	+	MIR29A|u87|ENSG00000182903|ES	chr4	435884	435921	SF3A3|HepG2	37
chr4	435269	436269	+	MIR29A|u87|ENSG00000182903|ES	chr4	435379	435402	EIF3D|HepG2	23
chr4	435269	436269	+	MIR29A|u87|ENSG00000182903|ES	chr4	436152	436188	NKRF|HepG2	36
chr4	435269	436269	+	MIR29A|u87|ENSG00000182903|ES	chr4	435758	435796	PPIG|HepG2	38
chr4	435269	436269	+	MIR29A|u87|ENSG00000182903|ES	chr4	435489	435506	EIF3D|HepG2	17
chr4	435269	436269	+	MIR29A|u87|ENSG00000182903|ES	chr4	436019	436040	ILF3|K562	21
chr4	435269	436269	+	MIR29A|u87|ENSG00000182903|ES	chr4	435799	435818	HNRNPA1|K562	19
chr4	435269	436269	+	MIR29A|u87|ENSG00000182903|ES	chr4	435348	435374	RBFOX2|K562	26
chr4	435269	436269	+	MIR29A|u87|ENSG00000182903|ES	chr4	435479	435498	HNRNPU|HepG2	19
chr4	435269	436269	+	MIR29A|u87|ENSG00000182903|ES	chr4	435700	435783	PRPF8|K562	83
chr4	435269	436269	+	MIR29A|u87|ENSG00000182903|ES	chr4	435364	435372	PPIL4|K562	8
chr4	435269	436269	+	MIR29A|u87|ENSG00000182903|ES	chr4	436012	436042	HNRNPU|K562	30
chr4	435269	436269	+	MIR29A|u87|ENSG00000182903|ES	chr4	436026	436064	CDC40|HepG2	38
chr4	435269	436269	+	MIR29A|u87|ENSG00000182903|ES	chr4	436012	436044	U2AF1|HepG2	32
chr4	435269	436269	+	MIR29A|u87|ENSG00000182903|ES	chr4	436019	436055	SUGP2|HepG2	36
chr4	435269	436269	+	MIR29A|u87|ENSG00000182903|ES	chr4	435677	435725	TAF15|K562	48
chr4	435269	436269	+	MIR29A|u87|ENSG00000182903|ES	chr4	436140	436161	DGCR8|HepG2	21
chr4	435269	436269	+	MIR29A|u87|ENSG00000182903|ES	chr4	435687	435718	EFTUD2|HepG2	31
chr4	435269	436269	+	MIR29A|u87|ENSG00000182903|ES	chr4	436000	436035	DDX59|HepG2	35
chr4	435269	436269	+	MIR29A|u87|ENSG00000182903|ES	chr4	435372	435401	PPIL4|K562	29
chr4	435269	436269	+	MIR29A|u87|ENSG00000182903|ES	chr4	435367	435386	TAF15|K562	19
chr4	435269	436269	+	MIR29A|u87|ENSG00000182903|ES	chr4	435850	435899	U2AF2|HepG2	49
chr4	435269	436269	+	MIR29A|u87|ENSG00000182903|ES	chr4	435791	435843	BUD13|HepG2	52
chr4	435269	436269	+	MIR29A|u87|ENSG00000182903|ES	chr4	435995	436031	AGGF1|HepG2	36
chr4	435269	436269	+	MIR29A|u87|ENSG00000182903|ES	chr4	435485	435509	HNRNPU|K562	24
chr4	435269	436269	+	MIR29A|u87|ENSG00000182903|ES	chr4	435365	435387	HNRNPU|K562	22
chr4	435269	436269	+	MIR29A|u87|ENSG00000182903|ES	chr4	435484	435511	RPS5|K562	27
chr4	435269	436269	+	MIR29A|u87|ENSG00000182903|ES	chr4	435500	435533	NOLC1|K562	33
chr4	435269	436269	+	MIR29A|u87|ENSG00000182903|ES	chr4	435665	435699	CSTF2T|HepG2	34
chr4	435269	436269	+	MIR29A|u87|ENSG00000182903|ES	chr4	435769	435773	CPSF6|K562	4
chr4	435269	436269	+	MIR29A|u87|ENSG00000182903|ES	chr4	435345	435398	SAFB2|K562	53
chr4	435269	436269	+	MIR29A|u87|ENSG00000182903|ES	chr4	435729	435794	PRPF8|HepG2	65
chr4	435269	436269	+	MIR29A|u87|ENSG00000182903|ES	chr4	435491	435516	EIF3D|HepG2	25
chr4	435269	436269	+	MIR29A|u87|ENSG00000182903|ES	chr4	435857	435900	U2AF2|HepG2	43
chr4	435269	436269	+	MIR29A|u87|ENSG00000182903|ES	chr4	435663	435705	TAF15|HepG2	42
chr4	435269	436269	+	MIR29A|u87|ENSG00000182903|ES	chr4	435495	435514	TAF15|HepG2	19
chr4	435269	436269	+	MIR29A|u87|ENSG00000182903|ES	chr4	435351	435374	RBM5|HepG2	23
chr4	435269	436269	+	MIR29A|u87|ENSG00000182903|ES	chr4	435861	435882	AKAP8L|K562	21
chr4	435269	436269	+	MIR29A|u87|ENSG00000182903|ES	chr4	435427	435516	HNRNPC|HepG2	89
chr4	435269	436269	+	MIR29A|u87|ENSG00000182903|ES	chr4	435813	435867	SRSF1|HepG2	54
chr4	435269	436269	+	MIR29A|u87|ENSG00000182903|ES	chr4	435843	435856	HLTF|K562	13
chr4	435269	436269	+	MIR29A|u87|ENSG00000182903|ES	chr4	435844	435890	SF3B4|K562	46
chr4	435269	436269	+	MIR29A|u87|ENSG00000182903|ES	chr4	435769	435788	AGGF1|K562	19
chr4	435269	436269	+	MIR29A|u87|ENSG00000182903|ES	chr4	435799	435853	CDC40|HepG2	54
chr4	435269	436269	+	MIR29A|u87|ENSG00000182903|ES	chr4	435491	435508	HNRNPU|K562	17
chr4	435269	436269	+	MIR29A|u87|ENSG00000182903|ES	chr4	436052	436076	HNRNPL|K562	24
chr4	435269	436269	+	MIR29A|u87|ENSG00000182903|ES	chr4	435789	435848	PTBP1|HepG2	59
chr4	435269	436269	+	MIR29A|u87|ENSG00000182903|ES	chr4	435875	435877	LARP4|HepG2	2
chr4	435269	436269	+	MIR29A|u87|ENSG00000182903|ES	chr4	435478	435514	GRWD1|HepG2	36
chr4	435269	436269	+	MIR29A|u87|ENSG00000182903|ES	chr4	435464	435515	HNRNPC|HepG2	51
chr4	435269	436269	+	MIR29A|u87|ENSG00000182903|ES	chr4	435857	435872	AGGF1|HepG2	15
chr4	435269	436269	+	MIR29A|u87|ENSG00000182903|ES	chr4	436135	436185	TIA1|K562	50
chr4	435269	436269	+	MIR29A|u87|ENSG00000182903|ES	chr4	435760	435796	CSTF2T|K562	36
chr4	435269	436269	+	MIR29A|u87|ENSG00000182903|ES	chr4	435918	435952	SFPQ|HepG2	34
chr4	435269	436269	+	MIR29A|u87|ENSG00000182903|ES	chr4	435366	435393	HNRNPU|HepG2	27
chr4	435269	436269	+	MIR29A|u87|ENSG00000182903|ES	chr4	435944	435976	PTBP1|HepG2	32
chr4	435269	436269	+	MIR29A|u87|ENSG00000182903|ES	chr4	435829	435873	BUD13|K562	44
chr4	435269	436269	+	MIR29A|u87|ENSG00000182903|ES	chr4	435509	435523	PPIG|HepG2	14
chr4	435269	436269	+	MIR29A|u87|ENSG00000182903|ES	chr4	436014	436052	MTPAP|K562	38
chr4	435269	436269	+	MIR29A|u87|ENSG00000182903|ES	chr4	435702	435725	ZNF622|K562	23
chr4	435269	436269	+	MIR29A|u87|ENSG00000182903|ES	chr4	435356	435386	HNRNPC|HepG2	30
chr4	435269	436269	+	MIR29A|u87|ENSG00000182903|ES	chr4	436023	436076	SUGP2|HepG2	53
chr4	435269	436269	+	MIR29A|u87|ENSG00000182903|ES	chr4	435471	435513	SAFB2|K562	42
chr4	435269	436269	+	MIR29A|u87|ENSG00000182903|ES	chr4	435656	435723	HNRNPA1|HepG2	67
chr4	435269	436269	+	MIR29A|u87|ENSG00000182903|ES	chr4	435669	435713	HNRNPA1|HepG2	44
chr4	435269	436269	+	MIR29A|u87|ENSG00000182903|ES	chr4	435769	435796	HNRNPUL1|HepG2	27
chr4	435269	436269	+	MIR29A|u87|ENSG00000182903|ES	chr4	435509	435522	RBFOX2|K562	13
chr4	435269	436269	+	MIR29A|u87|ENSG00000182903|ES	chr4	435683	435715	TAF15|HepG2	32
chr4	435269	436269	+	MIR29A|u87|ENSG00000182903|ES	chr4	435756	435784	HNRNPA1|K562	28
chr4	435269	436269	+	MIR29A|u87|ENSG00000182903|ES	chr4	435798	435826	NCBP2|HepG2	28
chr4	435269	436269	+	MIR29A|u87|ENSG00000182903|ES	chr4	435774	435786	BUD13|K562	12
chr4	435269	436269	+	MIR29A|u87|ENSG00000182903|ES	chr4	435801	435860	UCHL5|HepG2	59
chr4	435269	436269	+	MIR29A|u87|ENSG00000182903|ES	chr4	436017	436048	HNRNPU|HepG2	31
chr4	435269	436269	+	MIR29A|u87|ENSG00000182903|ES	chr4	435783	435826	DDX6|K562	43
chr4	435269	436269	+	MIR29A|u87|ENSG00000182903|ES	chr4	435919	435932	KHSRP|K562	13
chr4	435269	436269	+	MIR29A|u87|ENSG00000182903|ES	chr4	435846	435880	QKI|HepG2	34
chr4	435269	436269	+	MIR29A|u87|ENSG00000182903|ES	chr4	435824	435880	GRWD1|HepG2	56
chr4	435269	436269	+	MIR29A|u87|ENSG00000182903|ES	chr4	435762	435870	UCHL5|HepG2	108
chr4	435269	436269	+	MIR29A|u87|ENSG00000182903|ES	chr4	435758	435799	GRWD1|HepG2	41
chr4	435269	436269	+	MIR29A|u87|ENSG00000182903|ES	chr4	435359	435398	TAF15|HepG2	39
chr4	435269	436269	+	MIR29A|u87|ENSG00000182903|ES	chr4	435875	435908	HNRNPUL1|HepG2	33
chr4	435269	436269	+	MIR29A|u87|ENSG00000182903|ES	chr4	435365	435374	HNRNPA1|HepG2	9
chr4	435269	436269	+	MIR29A|u87|ENSG00000182903|ES	chr4	435815	435869	SRSF1|K562	54
chr4	435269	436269	+	MIR29A|u87|ENSG00000182903|ES	chr4	435835	435899	U2AF2|K562	64
chr4	435269	436269	+	MIR29A|u87|ENSG00000182903|ES	chr4	436024	436073	KHDRBS1|K562	49
chr4	435269	436269	+	MIR29A|u87|ENSG00000182903|ES	chr4	436236	436258	PCBP2|HepG2	22
chr4	435269	436269	+	MIR29A|u87|ENSG00000182903|ES	chr4	435892	435942	LIN28B|K562	50
chr4	435269	436269	+	MIR29A|u87|ENSG00000182903|ES	chr4	435477	435510	LIN28B|HepG2	33
chr4	435269	436269	+	MIR29A|u87|ENSG00000182903|ES	chr4	435482	435511	POLR2G|HepG2	29
chr4	435269	436269	+	MIR29A|u87|ENSG00000182903|ES	chr4	435732	435811	PRPF8|HepG2	79
chr4	435269	436269	+	MIR29A|u87|ENSG00000182903|ES	chr4	436044	436081	HNRNPM|HepG2	37
chr4	435269	436269	+	MIR29A|u87|ENSG00000182903|ES	chr4	435701	435781	PRPF8|K562	80
chr4	435269	436269	+	MIR29A|u87|ENSG00000182903|ES	chr4	435475	435518	HNRNPUL1|HepG2	43
chr4	435269	436269	+	MIR29A|u87|ENSG00000182903|ES	chr4	436017	436050	DDX59|HepG2	33
chr4	435269	436269	+	MIR29A|u87|ENSG00000182903|ES	chr4	435802	435840	ZNF622|K562	38
chr4	435269	436269	+	MIR29A|u87|ENSG00000182903|ES	chr4	436009	436042	CSTF2T|K562	33
chr4	435269	436269	+	MIR29A|u87|ENSG00000182903|ES	chr4	435681	435707	RBM5|HepG2	26
chr5	91312577	91313577	+	MIR29A|u87|ENSG00000248323|ES	chr5	91313303	91313332	EFTUD2|HepG2	29
chr5	91312577	91313577	+	MIR29A|u87|ENSG00000248323|ES	chr5	91313267	91313299	SF3B4|HepG2	32
chr5	91312577	91313577	+	MIR29A|u87|ENSG00000248323|ES	chr5	91312722	91312755	ILF3|HepG2	33
chr5	91312577	91313577	+	MIR29A|u87|ENSG00000248323|ES	chr5	91313077	91313104	PPIG|HepG2	27
chr5	91312577	91313577	+	MIR29A|u87|ENSG00000248323|ES	chr5	91313532	91313577	TIA1|K562	45
chr5	91312577	91313577	+	MIR29A|u87|ENSG00000248323|ES	chr5	91313241	91313295	SF3B4|HepG2	54
chr5	91312577	91313577	+	MIR29A|u87|ENSG00000248323|ES	chr5	91312891	91312910	HNRNPC|HepG2	19
chr5	91312577	91313577	+	MIR29A|u87|ENSG00000248323|ES	chr5	91312886	91312931	HNRNPU|K562	45
chr5	91312577	91313577	+	MIR29A|u87|ENSG00000248323|ES	chr5	91313425	91313453	U2AF2|HepG2	28
chr5	91312577	91313577	+	MIR29A|u87|ENSG00000248323|ES	chr5	91313176	91313213	U2AF2|HepG2	37
chr5	91312577	91313577	+	MIR29A|u87|ENSG00000248323|ES	chr5	91313294	91313303	EFTUD2|HepG2	9
chr15	89074795	89075795	+	MIR29A|u87|ENSG00000260123|ES	chr15	89075330	89075368	UCHL5|K562	38
chr15	89074795	89075795	+	MIR29A|u87|ENSG00000260123|ES	chr15	89075515	89075550	ZNF622|K562	35
chr15	89074795	89075795	+	MIR29A|u87|ENSG00000260123|ES	chr15	89075626	89075671	SLTM|K562	45
chr15	89074795	89075795	+	MIR29A|u87|ENSG00000260123|ES	chr15	89075543	89075592	UCHL5|K562	49
chr15	89074795	89075795	+	MIR29A|u87|ENSG00000260123|ES	chr15	89075430	89075456	KHDRBS1|K562	26
chr2	3558947	3559947	+	MIR29A|u87|ENSG00000234171|ES	chr2	3559067	3559100	HNRNPL|HepG2	33
chr2	3558947	3559947	+	MIR29A|u87|ENSG00000234171|ES	chr2	3559489	3559514	KHDRBS1|K562	25
chr2	3558947	3559947	+	MIR29A|u87|ENSG00000234171|ES	chr2	3559457	3559472	SRSF1|HepG2	15
chr2	3558947	3559947	+	MIR29A|u87|ENSG00000234171|ES	chr2	3559001	3559039	PRPF8|HepG2	38
chr2	3558947	3559947	+	MIR29A|u87|ENSG00000234171|ES	chr2	3559799	3559847	HNRNPC|HepG2	48
chr2	3558947	3559947	+	MIR29A|u87|ENSG00000234171|ES	chr2	3559542	3559573	SRSF1|HepG2	31
chr2	3558947	3559947	+	MIR29A|u87|ENSG00000234171|ES	chr2	3559408	3559483	U2AF2|HepG2	75
chr2	3558947	3559947	+	MIR29A|u87|ENSG00000234171|ES	chr2	3558972	3558985	SRSF1|HepG2	13
chr2	3558947	3559947	+	MIR29A|u87|ENSG00000234171|ES	chr2	3559489	3559542	UCHL5|HepG2	53
chr2	3558947	3559947	+	MIR29A|u87|ENSG00000234171|ES	chr2	3559394	3559422	U2AF1|HepG2	28
chr2	3558947	3559947	+	MIR29A|u87|ENSG00000234171|ES	chr2	3559447	3559450	LARP4|HepG2	3
chr2	3558947	3559947	+	MIR29A|u87|ENSG00000234171|ES	chr2	3559815	3559842	HNRNPC|HepG2	27
chr2	3558947	3559947	+	MIR29A|u87|ENSG00000234171|ES	chr2	3559665	3559701	RBM22|HepG2	36
chr2	3558947	3559947	+	MIR29A|u87|ENSG00000234171|ES	chr2	3559640	3559680	KHDRBS1|K562	40
chr2	3558947	3559947	+	MIR29A|u87|ENSG00000234171|ES	chr2	3558952	3558973	BUD13|HepG2	21
chr2	3558947	3559947	+	MIR29A|u87|ENSG00000234171|ES	chr2	3559512	3559543	HNRNPC|HepG2	31
chr2	3558947	3559947	+	MIR29A|u87|ENSG00000234171|ES	chr2	3558926	3558977	DDX55|HepG2	30
chr2	3558947	3559947	+	MIR29A|u87|ENSG00000234171|ES	chr2	3558909	3558980	EIF3D|HepG2	33
chr2	3558947	3559947	+	MIR29A|u87|ENSG00000234171|ES	chr2	3559640	3559665	ILF3|HepG2	25
chr2	3558947	3559947	+	MIR29A|u87|ENSG00000234171|ES	chr2	3558943	3558980	AGGF1|HepG2	33
chr2	3558947	3559947	+	MIR29A|u87|ENSG00000234171|ES	chr2	3559552	3559590	SRSF1|HepG2	38
chr2	3558947	3559947	+	MIR29A|u87|ENSG00000234171|ES	chr2	3559714	3559758	PRPF8|HepG2	44
chr2	3558947	3559947	+	MIR29A|u87|ENSG00000234171|ES	chr2	3559643	3559667	LARP4|HepG2	24
chr2	3558947	3559947	+	MIR29A|u87|ENSG00000234171|ES	chr2	3559688	3559722	U2AF1|HepG2	34
chr2	3558947	3559947	+	MIR29A|u87|ENSG00000234171|ES	chr2	3559470	3559487	CSTF2|HepG2	17
chr2	3558947	3559947	+	MIR29A|u87|ENSG00000234171|ES	chr2	3559515	3559536	TAF15|HepG2	21
chr2	3558947	3559947	+	MIR29A|u87|ENSG00000234171|ES	chr2	3559413	3559447	PTBP1|HepG2	34
chr2	3558947	3559947	+	MIR29A|u87|ENSG00000234171|ES	chr2	3559681	3559720	GRWD1|HepG2	39
chr2	3558947	3559947	+	MIR29A|u87|ENSG00000234171|ES	chr2	3559392	3559481	HNRNPC|HepG2	89
chr2	3558947	3559947	+	MIR29A|u87|ENSG00000234171|ES	chr2	3559687	3559726	SRSF1|HepG2	39
chr2	3558947	3559947	+	MIR29A|u87|ENSG00000234171|ES	chr2	3558979	3558999	PPIG|HepG2	20
chr2	3558947	3559947	+	MIR29A|u87|ENSG00000234171|ES	chr2	3559723	3559745	TAF15|HepG2	22
chr2	3558947	3559947	+	MIR29A|u87|ENSG00000234171|ES	chr2	3559650	3559668	DGCR8|HepG2	18
chr5	69127503	69128503	+	MIR29A|u87|ENSG00000145740|ES	chr5	69128057	69128112	RBM15|HepG2	55
chr5	69127503	69128503	+	MIR29A|u87|ENSG00000145740|ES	chr5	69127991	69128045	U2AF2|HepG2	54
chr5	69127503	69128503	+	MIR29A|u87|ENSG00000145740|ES	chr5	69128019	69128082	LIN28B|K562	63
chr5	69127503	69128503	+	MIR29A|u87|ENSG00000145740|ES	chr5	69127828	69127846	HNRNPL|K562	18
chr5	69127503	69128503	+	MIR29A|u87|ENSG00000145740|ES	chr5	69128347	69128383	HNRNPC|HepG2	36
chr5	69127503	69128503	+	MIR29A|u87|ENSG00000145740|ES	chr5	69128172	69128205	RBM22|K562	33
chr5	69127503	69128503	+	MIR29A|u87|ENSG00000145740|ES	chr5	69128049	69128081	RPS3|K562	32
chr5	69127503	69128503	+	MIR29A|u87|ENSG00000145740|ES	chr5	69127988	69128029	BUD13|K562	41
chr5	69127503	69128503	+	MIR29A|u87|ENSG00000145740|ES	chr5	69128063	69128120	IGF2BP1|HepG2	57
chr5	69127503	69128503	+	MIR29A|u87|ENSG00000145740|ES	chr5	69128105	69128128	ZNF622|K562	23
chr5	69127503	69128503	+	MIR29A|u87|ENSG00000145740|ES	chr5	69128002	69128034	U2AF2|K562	32
chr5	69127503	69128503	+	MIR29A|u87|ENSG00000145740|ES	chr5	69127610	69127640	HLTF|K562	30
chr5	69127503	69128503	+	MIR29A|u87|ENSG00000145740|ES	chr5	69128086	69128121	IGF2BP2|K562	35
chr5	69127503	69128503	+	MIR29A|u87|ENSG00000145740|ES	chr5	69127895	69127922	TIA1|K562	27
chr5	69127503	69128503	+	MIR29A|u87|ENSG00000145740|ES	chr5	69127898	69127971	KHSRP|K562	73
chr5	69127503	69128503	+	MIR29A|u87|ENSG00000145740|ES	chr5	69128050	69128073	LIN28B|HepG2	23
chr5	69127503	69128503	+	MIR29A|u87|ENSG00000145740|ES	chr5	69127797	69127846	U2AF2|K562	49
chr5	69127503	69128503	+	MIR29A|u87|ENSG00000145740|ES	chr5	69128105	69128129	LSM11|K562	24
chr5	69127503	69128503	+	MIR29A|u87|ENSG00000145740|ES	chr5	69128117	69128126	UCHL5|HepG2	9
chr5	69127503	69128503	+	MIR29A|u87|ENSG00000145740|ES	chr5	69128065	69128089	PPIL4|K562	24
chr5	69127503	69128503	+	MIR29A|u87|ENSG00000145740|ES	chr5	69128051	69128101	ILF3|K562	50
chr5	69127503	69128503	+	MIR29A|u87|ENSG00000145740|ES	chr5	69127807	69127852	KHDRBS1|K562	45
chr5	69127503	69128503	+	MIR29A|u87|ENSG00000145740|ES	chr5	69127508	69127533	HNRNPU|K562	25
chr5	69127503	69128503	+	MIR29A|u87|ENSG00000145740|ES	chr5	69128025	69128102	LIN28B|HepG2	77
```
