## Supplementary Files 1-11 for "Long non-coding RNA expression levels modulate cell-type specific splicing patterns by altering their interaction landscape with RNA-binding proteins": SE_proximity_RBP_binding_site_intersection.bed (part 15 of 195)

```
chr5	69127503	69128503	+	MIR29A|u87|ENSG00000145740|ES	chr5	69128033	69128089	IGF2BP1|K562	56
chr5	69127503	69128503	+	MIR29A|u87|ENSG00000145740|ES	chr5	69128052	69128115	RBM15|K562	63
chr5	69127503	69128503	+	MIR29A|u87|ENSG00000145740|ES	chr5	69128099	69128126	IGF2BP1|K562	27
chr5	69127503	69128503	+	MIR29A|u87|ENSG00000145740|ES	chr5	69127811	69127850	KHDRBS1|K562	39
chr5	69127503	69128503	+	MIR29A|u87|ENSG00000145740|ES	chr5	69128014	69128052	BUD13|K562	38
chr5	69127503	69128503	+	MIR29A|u87|ENSG00000145740|ES	chr5	69127888	69127952	KHSRP|K562	64
chr5	69127503	69128503	+	MIR29A|u87|ENSG00000145740|ES	chr5	69128082	69128137	HLTF|K562	55
chr5	69127503	69128503	+	MIR29A|u87|ENSG00000145740|ES	chr5	69128025	69128084	SND1|K562	59
chr5	69127503	69128503	+	MIR29A|u87|ENSG00000145740|ES	chr5	69128021	69128119	LIN28B|K562	98
chr5	69127503	69128503	+	MIR29A|u87|ENSG00000145740|ES	chr5	69128081	69128113	PUM2|K562	32
chr5	69127503	69128503	+	MIR29A|u87|ENSG00000145740|ES	chr5	69128098	69128133	UCHL5|K562	35
chr5	69127503	69128503	+	MIR29A|u87|ENSG00000145740|ES	chr5	69127881	69127928	AGGF1|K562	47
chr5	69127503	69128503	+	MIR29A|u87|ENSG00000145740|ES	chr5	69128029	69128075	IGF2BP1|HepG2	46
chr5	69127503	69128503	+	MIR29A|u87|ENSG00000145740|ES	chr5	69128047	69128118	UCHL5|K562	71
chr5	69127503	69128503	+	MIR29A|u87|ENSG00000145740|ES	chr5	69127743	69127782	CSTF2|HepG2	39
chr5	69127503	69128503	+	MIR29A|u87|ENSG00000145740|ES	chr5	69128003	69128029	HLTF|K562	26
chr5	69127503	69128503	+	MIR29A|u87|ENSG00000145740|ES	chr5	69128025	69128075	YBX3|K562	50
chr5	69127503	69128503	+	MIR29A|u87|ENSG00000145740|ES	chr5	69128024	69128065	YBX3|K562	41
chr5	69127503	69128503	+	MIR29A|u87|ENSG00000145740|ES	chr5	69127939	69127973	CSTF2|HepG2	34
chr5	69127503	69128503	+	MIR29A|u87|ENSG00000145740|ES	chr5	69127955	69127978	SF3B4|K562	23
chr5	69127503	69128503	+	MIR29A|u87|ENSG00000145740|ES	chr5	69128035	69128114	SND1|K562	79
chr5	69127503	69128503	+	MIR29A|u87|ENSG00000145740|ES	chr5	69127885	69127926	NOLC1|K562	41
chr5	69127503	69128503	+	MIR29A|u87|ENSG00000145740|ES	chr5	69127961	69128015	SF3B4|K562	54
chr5	69127503	69128503	+	MIR29A|u87|ENSG00000145740|ES	chr5	69128065	69128098	FXR1|K562	33
chr5	69127503	69128503	+	MIR29A|u87|ENSG00000145740|ES	chr5	69128054	69128099	TAF15|K562	45
chr5	69127503	69128503	+	MIR29A|u87|ENSG00000145740|ES	chr5	69128048	69128084	BUD13|HepG2	36
chr5	69127503	69128503	+	MIR29A|u87|ENSG00000145740|ES	chr5	69128186	69128219	PRPF8|K562	33
chr12	122977480	122978480	+	XLOC_040566|u87|ENSG00000111325|ES	chr12	122978123	122978174	RBM15|HepG2	51
chr12	122977480	122978480	+	XLOC_040566|u87|ENSG00000111325|ES	chr12	122978167	122978194	GTF2F1|K562	27
chr12	122977480	122978480	+	XLOC_040566|u87|ENSG00000111325|ES	chr12	122978147	122978189	NKRF|HepG2	42
chr12	122977480	122978480	+	XLOC_040566|u87|ENSG00000111325|ES	chr12	122977687	122977719	ILF3|K562	32
chr12	122977480	122978480	+	XLOC_040566|u87|ENSG00000111325|ES	chr12	122977836	122977871	TROVE2|K562	35
chr12	122977480	122978480	+	XLOC_040566|u87|ENSG00000111325|ES	chr12	122977800	122977824	XPO5|HepG2	24
chr12	122977480	122978480	+	XLOC_040566|u87|ENSG00000111325|ES	chr12	122978221	122978280	XRCC6|K562	59
chr12	122977480	122978480	+	XLOC_040566|u87|ENSG00000111325|ES	chr12	122977668	122977720	KHSRP|K562	52
chr12	122977480	122978480	+	XLOC_040566|u87|ENSG00000111325|ES	chr12	122977967	122978052	XRN2|K562	85
chr12	122977480	122978480	+	XLOC_040566|u87|ENSG00000111325|ES	chr12	122977973	122978003	TIA1|K562	30
chr12	122977480	122978480	+	XLOC_040566|u87|ENSG00000111325|ES	chr12	122978264	122978290	DROSHA|K562	26
chr12	122977480	122978480	+	XLOC_040566|u87|ENSG00000111325|ES	chr12	122977872	122977921	EFTUD2|HepG2	49
chr12	122977480	122978480	+	XLOC_040566|u87|ENSG00000111325|ES	chr12	122977680	122977717	HNRNPK|HepG2	37
chr12	122977480	122978480	+	XLOC_040566|u87|ENSG00000111325|ES	chr12	122977854	122977888	SLTM|K562	34
chr12	122977480	122978480	+	XLOC_040566|u87|ENSG00000111325|ES	chr12	122978016	122978050	SRSF1|K562	34
chr12	122977480	122978480	+	XLOC_040566|u87|ENSG00000111325|ES	chr12	122977946	122977989	RPS5|K562	43
chr12	122977480	122978480	+	XLOC_040566|u87|ENSG00000111325|ES	chr12	122977700	122977720	LSM11|K562	20
chr12	122977480	122978480	+	XLOC_040566|u87|ENSG00000111325|ES	chr12	122978236	122978291	U2AF1|HepG2	55
chr12	122977480	122978480	+	XLOC_040566|u87|ENSG00000111325|ES	chr12	122978020	122978077	HNRNPU|K562	57
chr12	122977480	122978480	+	XLOC_040566|u87|ENSG00000111325|ES	chr12	122977688	122977727	TIA1|K562	39
chr12	122977480	122978480	+	XLOC_040566|u87|ENSG00000111325|ES	chr12	122977971	122977998	SAFB2|K562	27
chr12	122977480	122978480	+	XLOC_040566|u87|ENSG00000111325|ES	chr12	122977856	122977880	CSTF2T|HepG2	24
chr12	122977480	122978480	+	XLOC_040566|u87|ENSG00000111325|ES	chr12	122977965	122978009	SUGP2|HepG2	44
chr12	122977480	122978480	+	XLOC_040566|u87|ENSG00000111325|ES	chr12	122978074	122978097	LSM11|K562	23
chr12	122977480	122978480	+	XLOC_040566|u87|ENSG00000111325|ES	chr12	122977690	122977711	KHSRP|K562	21
chr12	122977480	122978480	+	XLOC_040566|u87|ENSG00000111325|ES	chr12	122978163	122978205	HNRNPK|HepG2	42
chr12	122977480	122978480	+	XLOC_040566|u87|ENSG00000111325|ES	chr12	122977966	122978007	U2AF2|K562	41
chr12	122977480	122978480	+	XLOC_040566|u87|ENSG00000111325|ES	chr12	122978145	122978194	DGCR8|K562	49
chr12	122977480	122978480	+	XLOC_040566|u87|ENSG00000111325|ES	chr12	122977977	122978042	DDX42|K562	65
chr12	122977480	122978480	+	XLOC_040566|u87|ENSG00000111325|ES	chr12	122977684	122977736	SFPQ|HepG2	52
chr12	122977480	122978480	+	XLOC_040566|u87|ENSG00000111325|ES	chr12	122978000	122978035	XRCC6|K562	35
chr12	122977480	122978480	+	XLOC_040566|u87|ENSG00000111325|ES	chr12	122978204	122978284	RBFOX2|K562	80
chr12	122977480	122978480	+	XLOC_040566|u87|ENSG00000111325|ES	chr12	122978236	122978299	NOLC1|K562	63
chr12	122977480	122978480	+	XLOC_040566|u87|ENSG00000111325|ES	chr12	122978075	122978119	PPIG|HepG2	44
chr12	122977480	122978480	+	XLOC_040566|u87|ENSG00000111325|ES	chr12	122977804	122977842	PTBP1|HepG2	38
chr12	122977480	122978480	+	XLOC_040566|u87|ENSG00000111325|ES	chr12	122977844	122977882	XPO5|HepG2	38
chr12	122977480	122978480	+	XLOC_040566|u87|ENSG00000111325|ES	chr12	122977946	122977999	SF3A3|HepG2	53
chr12	122977480	122978480	+	XLOC_040566|u87|ENSG00000111325|ES	chr12	122977966	122978046	U2AF2|K562	80
chr12	122977480	122978480	+	XLOC_040566|u87|ENSG00000111325|ES	chr12	122977625	122977644	KHSRP|K562	19
chr12	122977480	122978480	+	XLOC_040566|u87|ENSG00000111325|ES	chr12	122977939	122977992	TNRC6A|K562	53
chr12	122977480	122978480	+	XLOC_040566|u87|ENSG00000111325|ES	chr12	122977786	122977817	DDX3X|HepG2	31
chr12	122977480	122978480	+	XLOC_040566|u87|ENSG00000111325|ES	chr12	122977692	122977719	AGGF1|K562	27
chr12	122977480	122978480	+	XLOC_040566|u87|ENSG00000111325|ES	chr12	122978152	122978173	RBM15|K562	21
chr12	122977480	122978480	+	XLOC_040566|u87|ENSG00000111325|ES	chr12	122977967	122977984	NONO|K562	17
chr12	122977480	122978480	+	XLOC_040566|u87|ENSG00000111325|ES	chr12	122978060	122978090	HNRNPL|K562	30
chr12	122977480	122978480	+	XLOC_040566|u87|ENSG00000111325|ES	chr12	122978039	122978042	IGF2BP3|HepG2	3
chr12	122977480	122978480	+	XLOC_040566|u87|ENSG00000111325|ES	chr12	122978265	122978284	RPS5|K562	19
chr12	122977480	122978480	+	XLOC_040566|u87|ENSG00000111325|ES	chr12	122977841	122977890	NOLC1|K562	49
chr12	122977480	122978480	+	XLOC_040566|u87|ENSG00000111325|ES	chr12	122978245	122978302	RBFOX2|HepG2	57
chr12	122977480	122978480	+	XLOC_040566|u87|ENSG00000111325|ES	chr12	122978263	122978286	ZNF622|K562	23
chr12	122977480	122978480	+	XLOC_040566|u87|ENSG00000111325|ES	chr12	122978171	122978174	SMNDC1|K562	3
chr12	122977480	122978480	+	XLOC_040566|u87|ENSG00000111325|ES	chr12	122977692	122977716	RPS3|K562	24
chr12	122977480	122978480	+	XLOC_040566|u87|ENSG00000111325|ES	chr12	122978018	122978062	YWHAG|K562	44
chr12	122977480	122978480	+	XLOC_040566|u87|ENSG00000111325|ES	chr12	122977699	122977718	CSTF2T|HepG2	19
chr12	122977480	122978480	+	XLOC_040566|u87|ENSG00000111325|ES	chr12	122977917	122977936	RBM5|HepG2	19
chr12	122977480	122978480	+	XLOC_040566|u87|ENSG00000111325|ES	chr12	122978137	122978164	HNRNPM|K562	27
chr12	122977480	122978480	+	XLOC_040566|u87|ENSG00000111325|ES	chr12	122977967	122978016	EIF3D|HepG2	49
chr12	122977480	122978480	+	XLOC_040566|u87|ENSG00000111325|ES	chr12	122977691	122977731	TIA1|K562	40
chr12	122977480	122978480	+	XLOC_040566|u87|ENSG00000111325|ES	chr12	122977875	122977921	AUH|K562	46
chr12	122977480	122978480	+	XLOC_040566|u87|ENSG00000111325|ES	chr12	122978019	122978035	UPF1|K562	16
chr12	122977480	122978480	+	XLOC_040566|u87|ENSG00000111325|ES	chr12	122977790	122977832	HNRNPUL1|K562	42
chr12	122977480	122978480	+	XLOC_040566|u87|ENSG00000111325|ES	chr12	122978238	122978267	QKI|HepG2	29
chr12	122977480	122978480	+	XLOC_040566|u87|ENSG00000111325|ES	chr12	122977898	122977910	NONO|K562	12
chr12	122977480	122978480	+	XLOC_040566|u87|ENSG00000111325|ES	chr12	122978159	122978197	GEMIN5|K562	38
chr12	122977480	122978480	+	XLOC_040566|u87|ENSG00000111325|ES	chr12	122977743	122977785	HNRNPM|K562	42
chr12	122977480	122978480	+	XLOC_040566|u87|ENSG00000111325|ES	chr12	122978278	122978294	NCBP2|K562	16
chr12	122977480	122978480	+	XLOC_040566|u87|ENSG00000111325|ES	chr12	122977705	122977724	LSM11|K562	19
chr12	122977480	122978480	+	XLOC_040566|u87|ENSG00000111325|ES	chr12	122977787	122977798	TIA1|K562	11
chr12	122977480	122978480	+	XLOC_040566|u87|ENSG00000111325|ES	chr12	122977966	122978000	IGF2BP2|K562	34
chr12	122977480	122978480	+	XLOC_040566|u87|ENSG00000111325|ES	chr12	122977782	122977797	METAP2|K562	15
chr12	122977480	122978480	+	XLOC_040566|u87|ENSG00000111325|ES	chr12	122977980	122978004	HNRNPU|HepG2	24
chr12	122977480	122978480	+	XLOC_040566|u87|ENSG00000111325|ES	chr12	122977974	122977988	RBM15|HepG2	14
chr12	122977480	122978480	+	XLOC_040566|u87|ENSG00000111325|ES	chr12	122977682	122977717	CSTF2|HepG2	35
chr12	122977480	122978480	+	XLOC_040566|u87|ENSG00000111325|ES	chr12	122977782	122977804	CDC40|HepG2	22
chr12	122977480	122978480	+	XLOC_040566|u87|ENSG00000111325|ES	chr12	122978266	122978282	AGGF1|K562	16
chr12	122977480	122978480	+	XLOC_040566|u87|ENSG00000111325|ES	chr12	122977775	122977820	LARP4|HepG2	45
chr12	122977480	122978480	+	XLOC_040566|u87|ENSG00000111325|ES	chr12	122977697	122977715	KHDRBS1|K562	18
chr12	122977480	122978480	+	XLOC_040566|u87|ENSG00000111325|ES	chr12	122978006	122978055	TRA2A|K562	49
chr12	122977480	122978480	+	XLOC_040566|u87|ENSG00000111325|ES	chr12	122977964	122978008	U2AF1|K562	44
chr12	122977480	122978480	+	XLOC_040566|u87|ENSG00000111325|ES	chr12	122977563	122977630	HNRNPU|K562	67
chr12	122977480	122978480	+	XLOC_040566|u87|ENSG00000111325|ES	chr12	122977965	122978006	CSTF2T|HepG2	41
chr12	122977480	122978480	+	XLOC_040566|u87|ENSG00000111325|ES	chr12	122978234	122978273	CSTF2T|HepG2	39
chr12	122977480	122978480	+	XLOC_040566|u87|ENSG00000111325|ES	chr12	122978253	122978286	ZNF622|K562	33
chr12	122977480	122978480	+	XLOC_040566|u87|ENSG00000111325|ES	chr12	122978152	122978197	HNRNPK|K562	45
chr12	122977480	122978480	+	XLOC_040566|u87|ENSG00000111325|ES	chr12	122977886	122977926	XRN2|HepG2	40
chr12	122977480	122978480	+	XLOC_040566|u87|ENSG00000111325|ES	chr12	122978077	122978093	RPS5|K562	16
chr12	122977480	122978480	+	XLOC_040566|u87|ENSG00000111325|ES	chr12	122977696	122977727	YWHAG|K562	31
chr12	122977480	122978480	+	XLOC_040566|u87|ENSG00000111325|ES	chr12	122977963	122977998	SUB1|HepG2	35
chr12	122977480	122978480	+	XLOC_040566|u87|ENSG00000111325|ES	chr12	122978122	122978178	XRCC6|K562	56
chr12	122977480	122978480	+	XLOC_040566|u87|ENSG00000111325|ES	chr12	122978241	122978284	PUS1|K562	43
chr12	122977480	122978480	+	XLOC_040566|u87|ENSG00000111325|ES	chr12	122978087	122978114	FASTKD2|K562	27
chr12	122977480	122978480	+	XLOC_040566|u87|ENSG00000111325|ES	chr12	122978207	122978241	UCHL5|HepG2	34
chr12	122977480	122978480	+	XLOC_040566|u87|ENSG00000111325|ES	chr12	122977966	122978007	U2AF2|HepG2	41
chr12	122977480	122978480	+	XLOC_040566|u87|ENSG00000111325|ES	chr12	122977832	122977871	LSM11|K562	39
chr12	122977480	122978480	+	XLOC_040566|u87|ENSG00000111325|ES	chr12	122978263	122978300	EWSR1|K562	37
chr12	122977480	122978480	+	XLOC_040566|u87|ENSG00000111325|ES	chr12	122977953	122977981	PPIL4|K562	28
chr12	122977480	122978480	+	XLOC_040566|u87|ENSG00000111325|ES	chr12	122977977	122978007	HNRNPU|HepG2	30
chr12	122977480	122978480	+	XLOC_040566|u87|ENSG00000111325|ES	chr12	122978141	122978181	POLR2G|HepG2	40
chr12	122977480	122978480	+	XLOC_040566|u87|ENSG00000111325|ES	chr12	122978249	122978292	XRN2|K562	43
chr12	122977480	122978480	+	XLOC_040566|u87|ENSG00000111325|ES	chr12	122977712	122977732	XRCC6|K562	20
chr12	122977480	122978480	+	XLOC_040566|u87|ENSG00000111325|ES	chr12	122978011	122978033	RBM22|HepG2	22
chr12	122977480	122978480	+	XLOC_040566|u87|ENSG00000111325|ES	chr12	122977718	122977732	TAF15|HepG2	14
chr12	122977480	122978480	+	XLOC_040566|u87|ENSG00000111325|ES	chr12	122977701	122977721	SLTM|K562	20
chr12	122977480	122978480	+	XLOC_040566|u87|ENSG00000111325|ES	chr12	122977662	122977707	EXOSC5|K562	45
chr12	122977480	122978480	+	XLOC_040566|u87|ENSG00000111325|ES	chr12	122977682	122977728	HNRNPA1|HepG2	46
chr12	122977480	122978480	+	XLOC_040566|u87|ENSG00000111325|ES	chr12	122977663	122977687	QKI|K562	24
chr12	122977480	122978480	+	XLOC_040566|u87|ENSG00000111325|ES	chr12	122977690	122977723	LSM11|HepG2	33
chr12	122977480	122978480	+	XLOC_040566|u87|ENSG00000111325|ES	chr12	122978260	122978295	IGF2BP1|HepG2	35
chr12	122977480	122978480	+	XLOC_040566|u87|ENSG00000111325|ES	chr12	122977879	122977885	RPS5|K562	6
chr12	122977480	122978480	+	XLOC_040566|u87|ENSG00000111325|ES	chr12	122977769	122977809	AKAP8L|K562	40
chr12	122977480	122978480	+	XLOC_040566|u87|ENSG00000111325|ES	chr12	122978209	122978223	U2AF1|HepG2	14
chr12	122977480	122978480	+	XLOC_040566|u87|ENSG00000111325|ES	chr12	122977969	122977996	CSTF2T|K562	27
chr12	122977480	122978480	+	XLOC_040566|u87|ENSG00000111325|ES	chr12	122977770	122977786	FAM120A|K562	16
chr12	122977480	122978480	+	XLOC_040566|u87|ENSG00000111325|ES	chr12	122977691	122977724	PTBP1|K562	33
chr12	122977480	122978480	+	XLOC_040566|u87|ENSG00000111325|ES	chr12	122977952	122977981	RBM22|HepG2	29
chr12	122977480	122978480	+	XLOC_040566|u87|ENSG00000111325|ES	chr12	122977836	122977877	ILF3|HepG2	41
chr12	122977480	122978480	+	XLOC_040566|u87|ENSG00000111325|ES	chr12	122977693	122977720	DDX42|K562	27
chr12	122977480	122978480	+	XLOC_040566|u87|ENSG00000111325|ES	chr12	122977620	122977658	TAF15|HepG2	38
chr12	122977480	122978480	+	XLOC_040566|u87|ENSG00000111325|ES	chr12	122977838	122977875	QKI|K562	37
chr12	122977480	122978480	+	XLOC_040566|u87|ENSG00000111325|ES	chr12	122978057	122978089	SBDS|K562	32
chr12	122977480	122978480	+	XLOC_040566|u87|ENSG00000111325|ES	chr12	122977960	122977977	ZRANB2|K562	17
chr12	122977480	122978480	+	XLOC_040566|u87|ENSG00000111325|ES	chr12	122978235	122978262	GRWD1|HepG2	27
chr12	122977480	122978480	+	XLOC_040566|u87|ENSG00000111325|ES	chr12	122977919	122977954	LSM11|K562	35
chr12	122977480	122978480	+	XLOC_040566|u87|ENSG00000111325|ES	chr12	122978243	122978274	HNRNPU|HepG2	31
chr12	122977480	122978480	+	XLOC_040566|u87|ENSG00000111325|ES	chr12	122978234	122978249	LIN28B|K562	15
chr12	122977480	122978480	+	XLOC_040566|u87|ENSG00000111325|ES	chr12	122978153	122978206	HNRNPK|HepG2	53
chr12	122977480	122978480	+	XLOC_040566|u87|ENSG00000111325|ES	chr12	122977970	122977995	RBFOX2|HepG2	25
chr12	122977480	122978480	+	XLOC_040566|u87|ENSG00000111325|ES	chr12	122978166	122978189	KHDRBS1|K562	23
chr12	122977480	122978480	+	XLOC_040566|u87|ENSG00000111325|ES	chr12	122977496	122977535	U2AF1|K562	39
chr12	122977480	122978480	+	XLOC_040566|u87|ENSG00000111325|ES	chr12	122977807	122977858	HNRNPU|K562	51
chr12	122977480	122978480	+	XLOC_040566|u87|ENSG00000111325|ES	chr12	122977875	122977880	DDX24|K562	5
chr12	122977480	122978480	+	XLOC_040566|u87|ENSG00000111325|ES	chr12	122977961	122977984	DDX24|K562	23
chr12	122977480	122978480	+	XLOC_040566|u87|ENSG00000111325|ES	chr12	122978052	122978070	TARDBP|K562	18
chr12	122977480	122978480	+	XLOC_040566|u87|ENSG00000111325|ES	chr12	122977912	122977988	KHDRBS1|K562	76
chr12	122977480	122978480	+	XLOC_040566|u87|ENSG00000111325|ES	chr12	122978198	122978226	HNRNPL|HepG2	28
chr12	122977480	122978480	+	XLOC_040566|u87|ENSG00000111325|ES	chr12	122977773	122977792	CDC40|HepG2	19
chr12	122977480	122978480	+	XLOC_040566|u87|ENSG00000111325|ES	chr12	122977985	122977989	LSM11|HepG2	4
chr12	122977480	122978480	+	XLOC_040566|u87|ENSG00000111325|ES	chr12	122978258	122978295	U2AF1|K562	37
chr12	122977480	122978480	+	XLOC_040566|u87|ENSG00000111325|ES	chr12	122978062	122978097	UCHL5|HepG2	35
chr12	122977480	122978480	+	XLOC_040566|u87|ENSG00000111325|ES	chr12	122977693	122977711	TBRG4|K562	18
chr12	122977480	122978480	+	XLOC_040566|u87|ENSG00000111325|ES	chr12	122977963	122977976	HNRNPA1|HepG2	13
chr12	122977480	122978480	+	XLOC_040566|u87|ENSG00000111325|ES	chr12	122977852	122977921	HNRNPM|K562	69
chr12	122977480	122978480	+	XLOC_040566|u87|ENSG00000111325|ES	chr12	122977624	122977649	HNRNPA1|K562	25
chr12	122977480	122978480	+	XLOC_040566|u87|ENSG00000111325|ES	chr12	122977899	122977923	RBM15|HepG2	24
chr12	122977480	122978480	+	XLOC_040566|u87|ENSG00000111325|ES	chr12	122977678	122977724	ILF3|HepG2	46
chr12	122977480	122978480	+	XLOC_040566|u87|ENSG00000111325|ES	chr12	122978173	122978178	DGCR8|HepG2	5
chr12	122977480	122978480	+	XLOC_040566|u87|ENSG00000111325|ES	chr12	122977981	122977997	ZRANB2|K562	16
chr12	122977480	122978480	+	XLOC_040566|u87|ENSG00000111325|ES	chr12	122977785	122977814	MTPAP|K562	29
chr12	122977480	122978480	+	XLOC_040566|u87|ENSG00000111325|ES	chr12	122978265	122978293	TAF15|HepG2	28
chr12	122977480	122978480	+	XLOC_040566|u87|ENSG00000111325|ES	chr12	122977689	122977716	SF3B4|HepG2	27
chr12	122977480	122978480	+	XLOC_040566|u87|ENSG00000111325|ES	chr12	122977848	122977874	BCCIP|HepG2	26
chr12	122977480	122978480	+	XLOC_040566|u87|ENSG00000111325|ES	chr12	122978153	122978160	UCHL5|HepG2	7
chr12	122977480	122978480	+	XLOC_040566|u87|ENSG00000111325|ES	chr12	122977474	122977512	DDX6|K562	32
chr12	122977480	122978480	+	XLOC_040566|u87|ENSG00000111325|ES	chr12	122977952	122977990	SUPV3L1|HepG2	38
chr12	122977480	122978480	+	XLOC_040566|u87|ENSG00000111325|ES	chr12	122978205	122978231	RPS3|K562	26
chr12	122977480	122978480	+	XLOC_040566|u87|ENSG00000111325|ES	chr12	122978232	122978260	BUD13|K562	28
chr12	122977480	122978480	+	XLOC_040566|u87|ENSG00000111325|ES	chr12	122978256	122978301	RBM27|K562	45
chr12	122977480	122978480	+	XLOC_040566|u87|ENSG00000111325|ES	chr12	122977981	122978056	XRCC6|HepG2	75
chr12	122977480	122978480	+	XLOC_040566|u87|ENSG00000111325|ES	chr12	122977708	122977710	U2AF1|HepG2	2
chr12	122977480	122978480	+	XLOC_040566|u87|ENSG00000111325|ES	chr12	122978009	122978030	NOLC1|K562	21
chr12	122977480	122978480	+	XLOC_040566|u87|ENSG00000111325|ES	chr12	122977688	122977708	RBM15|K562	20
chr12	122977480	122978480	+	XLOC_040566|u87|ENSG00000111325|ES	chr12	122978043	122978086	SUPV3L1|HepG2	43
chr12	122977480	122978480	+	XLOC_040566|u87|ENSG00000111325|ES	chr12	122978060	122978111	SF3A3|HepG2	51
chr12	122977480	122978480	+	XLOC_040566|u87|ENSG00000111325|ES	chr12	122977973	122978040	ZNF622|K562	67
chr12	122977480	122978480	+	XLOC_040566|u87|ENSG00000111325|ES	chr12	122978023	122978073	SRSF7|K562	50
chr12	122977480	122978480	+	XLOC_040566|u87|ENSG00000111325|ES	chr12	122977863	122977910	SF3B4|HepG2	47
chr12	122977480	122978480	+	XLOC_040566|u87|ENSG00000111325|ES	chr12	122978173	122978208	SRSF1|HepG2	35
chr12	122977480	122978480	+	XLOC_040566|u87|ENSG00000111325|ES	chr12	122977681	122977695	BUD13|K562	14
chr12	122977480	122978480	+	XLOC_040566|u87|ENSG00000111325|ES	chr12	122978020	122978049	SRSF1|K562	29
chr12	122977480	122978480	+	XLOC_040566|u87|ENSG00000111325|ES	chr12	122978218	122978221	EWSR1|K562	3
chr12	122977480	122978480	+	XLOC_040566|u87|ENSG00000111325|ES	chr12	122978044	122978070	PUS1|K562	26
chr12	122977480	122978480	+	XLOC_040566|u87|ENSG00000111325|ES	chr12	122977949	122977999	FASTKD2|K562	50
chr12	122977480	122978480	+	XLOC_040566|u87|ENSG00000111325|ES	chr12	122977573	122977587	HNRNPU|K562	14
chr12	122977480	122978480	+	XLOC_040566|u87|ENSG00000111325|ES	chr12	122977870	122977908	FASTKD2|K562	38
chr12	122977480	122978480	+	XLOC_040566|u87|ENSG00000111325|ES	chr12	122977661	122977707	TROVE2|K562	46
chr12	122977480	122978480	+	XLOC_040566|u87|ENSG00000111325|ES	chr12	122978246	122978284	AKAP8L|K562	38
chr12	122977480	122978480	+	XLOC_040566|u87|ENSG00000111325|ES	chr12	122977571	122977601	SFPQ|HepG2	30
chr12	122977480	122978480	+	XLOC_040566|u87|ENSG00000111325|ES	chr12	122977818	122977884	HNRNPM|K562	66
chr12	122977480	122978480	+	XLOC_040566|u87|ENSG00000111325|ES	chr12	122977851	122977888	SF3B4|HepG2	37
chr12	122977480	122978480	+	XLOC_040566|u87|ENSG00000111325|ES	chr12	122977688	122977719	CSTF2T|K562	31
chr12	122977480	122978480	+	XLOC_040566|u87|ENSG00000111325|ES	chr12	122978096	122978112	HNRNPM|K562	16
chr12	122977480	122978480	+	XLOC_040566|u87|ENSG00000111325|ES	chr12	122977973	122978028	NKRF|HepG2	55
chr12	122977480	122978480	+	XLOC_040566|u87|ENSG00000111325|ES	chr12	122977692	122977720	SLTM|HepG2	28
chr12	122977480	122978480	+	XLOC_040566|u87|ENSG00000111325|ES	chr12	122978242	122978303	RBFOX2|HepG2	61
chr12	122977480	122978480	+	XLOC_040566|u87|ENSG00000111325|ES	chr12	122977685	122977715	NCBP2|K562	30
chr12	122977480	122978480	+	XLOC_040566|u87|ENSG00000111325|ES	chr12	122977955	122977978	SF3A3|HepG2	23
chr12	122977480	122978480	+	XLOC_040566|u87|ENSG00000111325|ES	chr12	122977949	122977975	CSTF2|HepG2	26
chr12	122977480	122978480	+	XLOC_040566|u87|ENSG00000111325|ES	chr12	122977538	122977574	FXR1|K562	36
chr12	122977480	122978480	+	XLOC_040566|u87|ENSG00000111325|ES	chr12	122977779	122977794	LSM11|HepG2	15
chr12	122977480	122978480	+	XLOC_040566|u87|ENSG00000111325|ES	chr12	122977698	122977738	CPSF6|K562	40
chr12	122977480	122978480	+	XLOC_040566|u87|ENSG00000111325|ES	chr12	122977682	122977711	HNRNPL|K562	29
chr12	122977480	122978480	+	XLOC_040566|u87|ENSG00000111325|ES	chr12	122977683	122977713	RBFOX2|K562	30
chr12	122977480	122978480	+	XLOC_040566|u87|ENSG00000111325|ES	chr12	122978229	122978278	XRN2|HepG2	49
chr12	122977480	122978480	+	XLOC_040566|u87|ENSG00000111325|ES	chr12	122977802	122977813	CSTF2T|K562	11
chr12	122977480	122978480	+	XLOC_040566|u87|ENSG00000111325|ES	chr12	122977849	122977876	CDC40|HepG2	27
chr12	122977480	122978480	+	XLOC_040566|u87|ENSG00000111325|ES	chr12	122977697	122977715	U2AF1|K562	18
chr12	122977480	122978480	+	XLOC_040566|u87|ENSG00000111325|ES	chr12	122977844	122977871	PPIL4|K562	27
chr12	122977480	122978480	+	XLOC_040566|u87|ENSG00000111325|ES	chr12	122977978	122978001	AUH|HepG2	23
chr12	122977480	122978480	+	XLOC_040566|u87|ENSG00000111325|ES	chr12	122978018	122978053	EIF4G2|K562	35
chr12	122977480	122978480	+	XLOC_040566|u87|ENSG00000111325|ES	chr12	122977963	122977998	SF3B4|K562	35
chr12	122977480	122978480	+	XLOC_040566|u87|ENSG00000111325|ES	chr12	122977855	122977888	TBRG4|K562	33
chr12	122977480	122978480	+	XLOC_040566|u87|ENSG00000111325|ES	chr12	122977870	122977911	PUM2|K562	41
chr12	122977480	122978480	+	XLOC_040566|u87|ENSG00000111325|ES	chr12	122978154	122978173	RBM15|K562	19
chr12	122977480	122978480	+	XLOC_040566|u87|ENSG00000111325|ES	chr12	122977464	122977484	SRSF7|HepG2	4
chr12	122977480	122978480	+	XLOC_040566|u87|ENSG00000111325|ES	chr12	122978150	122978183	DDX6|HepG2	33
chr12	122977480	122978480	+	XLOC_040566|u87|ENSG00000111325|ES	chr12	122977798	122977817	TBRG4|K562	19
chr12	122977480	122978480	+	XLOC_040566|u87|ENSG00000111325|ES	chr12	122978243	122978295	DDX42|K562	52
chr12	122977480	122978480	+	XLOC_040566|u87|ENSG00000111325|ES	chr12	122977969	122978006	U2AF1|HepG2	37
chr12	122977480	122978480	+	XLOC_040566|u87|ENSG00000111325|ES	chr12	122977965	122978006	U2AF2|HepG2	41
chr12	122977480	122978480	+	XLOC_040566|u87|ENSG00000111325|ES	chr12	122977810	122977855	SUB1|HepG2	45
chr12	122977480	122978480	+	XLOC_040566|u87|ENSG00000111325|ES	chr12	122977971	122977988	PTBP1|HepG2	17
chr12	122977480	122978480	+	XLOC_040566|u87|ENSG00000111325|ES	chr12	122978137	122978178	XRCC6|K562	41
chr12	122977480	122978480	+	XLOC_040566|u87|ENSG00000111325|ES	chr12	122978059	122978078	ZRANB2|K562	19
chr12	122977480	122978480	+	XLOC_040566|u87|ENSG00000111325|ES	chr12	122978028	122978036	SRSF1|HepG2	8
chr12	122977480	122978480	+	XLOC_040566|u87|ENSG00000111325|ES	chr12	122978271	122978288	UCHL5|K562	17
chr12	122977480	122978480	+	XLOC_040566|u87|ENSG00000111325|ES	chr12	122977485	122977510	FXR1|K562	25
chr12	122977480	122978480	+	XLOC_040566|u87|ENSG00000111325|ES	chr12	122977679	122977720	SND1|K562	41
chr12	122977480	122978480	+	XLOC_040566|u87|ENSG00000111325|ES	chr12	122977966	122977988	UCHL5|K562	22
chr12	122977480	122978480	+	XLOC_040566|u87|ENSG00000111325|ES	chr12	122978242	122978292	TROVE2|K562	50
chr12	122977480	122978480	+	XLOC_040566|u87|ENSG00000111325|ES	chr12	122977876	122977901	RBM15|K562	25
chr12	122977480	122978480	+	XLOC_040566|u87|ENSG00000111325|ES	chr12	122978012	122978059	XRN2|K562	47
chr12	122977480	122978480	+	XLOC_040566|u87|ENSG00000111325|ES	chr12	122978126	122978181	AGGF1|K562	55
chr12	122977480	122978480	+	XLOC_040566|u87|ENSG00000111325|ES	chr12	122977545	122977567	TAF15|HepG2	22
chr12	122977480	122978480	+	XLOC_040566|u87|ENSG00000111325|ES	chr12	122977638	122977641	HNRNPA1|K562	3
chr12	122977480	122978480	+	XLOC_040566|u87|ENSG00000111325|ES	chr12	122978081	122978116	SRSF1|K562	35
chr12	122977480	122978480	+	XLOC_040566|u87|ENSG00000111325|ES	chr12	122977686	122977736	HNRNPU|K562	50
chr12	122977480	122978480	+	XLOC_040566|u87|ENSG00000111325|ES	chr12	122977701	122977725	CSTF2T|K562	24
chr12	122977480	122978480	+	XLOC_040566|u87|ENSG00000111325|ES	chr12	122977767	122977801	XRCC6|HepG2	34
chr12	122977480	122978480	+	XLOC_040566|u87|ENSG00000111325|ES	chr12	122977805	122977814	TROVE2|K562	9
chr12	122977480	122978480	+	XLOC_040566|u87|ENSG00000111325|ES	chr12	122978258	122978292	NONO|K562	34
chr12	122977480	122978480	+	XLOC_040566|u87|ENSG00000111325|ES	chr12	122977858	122977894	HNRNPA1|K562	36
chr12	122977480	122978480	+	XLOC_040566|u87|ENSG00000111325|ES	chr12	122977903	122977928	SF3B4|K562	25
chr12	122977480	122978480	+	XLOC_040566|u87|ENSG00000111325|ES	chr12	122977846	122977857	SLTM|HepG2	11
chr12	122977480	122978480	+	XLOC_040566|u87|ENSG00000111325|ES	chr12	122977792	122977804	SLTM|K562	12
chr12	122977480	122978480	+	XLOC_040566|u87|ENSG00000111325|ES	chr12	122977858	122977907	XRN2|K562	49
chr12	122977480	122978480	+	XLOC_040566|u87|ENSG00000111325|ES	chr12	122977976	122978002	NOL12|HepG2	26
chr12	122977480	122978480	+	XLOC_040566|u87|ENSG00000111325|ES	chr12	122978253	122978299	SRSF1|HepG2	46
chr12	122977480	122978480	+	XLOC_040566|u87|ENSG00000111325|ES	chr12	122977685	122977733	HNRNPU|K562	48
chr12	122977480	122978480	+	XLOC_040566|u87|ENSG00000111325|ES	chr12	122978062	122978086	FASTKD2|K562	24
chr12	122977480	122978480	+	XLOC_040566|u87|ENSG00000111325|ES	chr12	122978063	122978123	LARP4|K562	60
chr12	122977480	122978480	+	XLOC_040566|u87|ENSG00000111325|ES	chr12	122977988	122978013	ILF3|K562	25
chr12	122977480	122978480	+	XLOC_040566|u87|ENSG00000111325|ES	chr12	122977679	122977720	HNRNPM|K562	41
chr12	122977480	122978480	+	XLOC_040566|u87|ENSG00000111325|ES	chr12	122978268	122978292	SF3B4|HepG2	24
chr12	122977480	122978480	+	XLOC_040566|u87|ENSG00000111325|ES	chr12	122977822	122977856	HNRNPK|HepG2	34
chr12	122977480	122978480	+	XLOC_040566|u87|ENSG00000111325|ES	chr12	122978010	122978037	SLTM|K562	27
chr12	122977480	122978480	+	XLOC_040566|u87|ENSG00000111325|ES	chr12	122977790	122977794	U2AF1|K562	4
chr12	122977480	122978480	+	XLOC_040566|u87|ENSG00000111325|ES	chr12	122978247	122978276	CDC40|HepG2	29
chr12	122977480	122978480	+	XLOC_040566|u87|ENSG00000111325|ES	chr12	122978007	122978038	XPO5|HepG2	31
chr12	122977480	122978480	+	XLOC_040566|u87|ENSG00000111325|ES	chr12	122977768	122977825	HNRNPK|HepG2	57
chr12	122977480	122978480	+	XLOC_040566|u87|ENSG00000111325|ES	chr12	122977690	122977715	HNRNPA1|K562	25
chr12	122977480	122978480	+	XLOC_040566|u87|ENSG00000111325|ES	chr12	122977888	122977905	SF3A3|HepG2	17
chr12	122977480	122978480	+	XLOC_040566|u87|ENSG00000111325|ES	chr12	122977958	122978002	BUD13|K562	44
chr12	122977480	122978480	+	XLOC_040566|u87|ENSG00000111325|ES	chr12	122977685	122977721	IGF2BP2|K562	36
chr12	122977480	122978480	+	XLOC_040566|u87|ENSG00000111325|ES	chr12	122978371	122978409	BCCIP|HepG2	38
chr12	122977480	122978480	+	XLOC_040566|u87|ENSG00000111325|ES	chr12	122978317	122978345	U2AF2|HepG2	28
chr12	122977480	122978480	+	XLOC_040566|u87|ENSG00000111325|ES	chr12	122978424	122978448	UCHL5|K562	24
chr12	122977480	122978480	+	XLOC_040566|u87|ENSG00000111325|ES	chr12	122978306	122978331	MTPAP|K562	25
chr12	122977480	122978480	+	XLOC_040566|u87|ENSG00000111325|ES	chr12	122978479	122978521	LSM11|HepG2	1
chr12	122977480	122978480	+	XLOC_040566|u87|ENSG00000111325|ES	chr12	122978444	122978475	LARP4|HepG2	31
chr12	122977480	122978480	+	XLOC_040566|u87|ENSG00000111325|ES	chr12	122978333	122978363	DDX24|K562	30
chr12	122977480	122978480	+	XLOC_040566|u87|ENSG00000111325|ES	chr12	122978360	122978394	U2AF1|HepG2	34
chr12	122977480	122978480	+	XLOC_040566|u87|ENSG00000111325|ES	chr12	122978315	122978335	SF3A3|HepG2	20
chr12	122977480	122978480	+	XLOC_040566|u87|ENSG00000111325|ES	chr12	122978465	122978504	NCBP2|K562	15
chr12	122977480	122978480	+	XLOC_040566|u87|ENSG00000111325|ES	chr12	122978439	122978457	RBM22|HepG2	18
chr12	122977480	122978480	+	XLOC_040566|u87|ENSG00000111325|ES	chr12	122978455	122978472	UCHL5|HepG2	17
chr12	122977480	122978480	+	XLOC_040566|u87|ENSG00000111325|ES	chr12	122978363	122978414	HLTF|K562	51
chr12	122977480	122978480	+	XLOC_040566|u87|ENSG00000111325|ES	chr12	122978393	122978433	RBM5|HepG2	40
chr12	122977480	122978480	+	XLOC_040566|u87|ENSG00000111325|ES	chr12	122978454	122978483	RBM15|HepG2	26
chr12	122977480	122978480	+	XLOC_040566|u87|ENSG00000111325|ES	chr12	122978444	122978465	PPIG|HepG2	21
chr12	122977480	122978480	+	XLOC_040566|u87|ENSG00000111325|ES	chr12	122978394	122978553	GRWD1|HepG2	86
chr12	122977480	122978480	+	XLOC_040566|u87|ENSG00000111325|ES	chr12	122978463	122978495	RBM15|HepG2	17
chr12	122977480	122978480	+	XLOC_040566|u87|ENSG00000111325|ES	chr12	122978392	122978423	SF3B4|K562	31
chr12	122977480	122978480	+	XLOC_040566|u87|ENSG00000111325|ES	chr12	122978372	122978397	NOL12|HepG2	25
chr12	122977480	122978480	+	XLOC_040566|u87|ENSG00000111325|ES	chr12	122978331	122978421	SF3B4|HepG2	90
chr12	122977480	122978480	+	XLOC_040566|u87|ENSG00000111325|ES	chr12	122978444	122978482	FXR1|K562	36
chr12	122977480	122978480	+	XLOC_040566|u87|ENSG00000111325|ES	chr12	122978325	122978381	SRSF7|K562	56
chr12	122977480	122978480	+	XLOC_040566|u87|ENSG00000111325|ES	chr12	122978334	122978390	ZNF622|K562	56
chr12	122977480	122978480	+	XLOC_040566|u87|ENSG00000111325|ES	chr12	122978336	122978349	CDC40|HepG2	13
chr12	122977480	122978480	+	XLOC_040566|u87|ENSG00000111325|ES	chr12	122978391	122978532	UCHL5|K562	89
chr12	122977480	122978480	+	XLOC_040566|u87|ENSG00000111325|ES	chr12	122978381	122978402	UCHL5|HepG2	21
chr12	122977480	122978480	+	XLOC_040566|u87|ENSG00000111325|ES	chr12	122978368	122978389	SRSF7|HepG2	21
chr12	122977480	122978480	+	XLOC_040566|u87|ENSG00000111325|ES	chr12	122978376	122978423	RBM5|HepG2	47
chr12	122977480	122978480	+	XLOC_040566|u87|ENSG00000111325|ES	chr12	122978341	122978383	TRA2A|HepG2	42
chr12	122977480	122978480	+	XLOC_040566|u87|ENSG00000111325|ES	chr12	122978469	122978523	ZNF622|K562	11
chr12	122977480	122978480	+	XLOC_040566|u87|ENSG00000111325|ES	chr12	122978442	122978450	SRSF7|HepG2	8
chr12	122977480	122978480	+	XLOC_040566|u87|ENSG00000111325|ES	chr12	122978362	122978390	DDX6|K562	28
chr12	122977480	122978480	+	XLOC_040566|u87|ENSG00000111325|ES	chr12	122978311	122978384	SMNDC1|HepG2	73
chr12	122977480	122978480	+	XLOC_040566|u87|ENSG00000111325|ES	chr12	122978337	122978352	EFTUD2|HepG2	15
chr12	122977480	122978480	+	XLOC_040566|u87|ENSG00000111325|ES	chr12	122978386	122978439	SF3B4|K562	53
chr12	122977480	122978480	+	XLOC_040566|u87|ENSG00000111325|ES	chr12	122978385	122978425	SRSF1|HepG2	40
chr12	122977480	122978480	+	XLOC_040566|u87|ENSG00000111325|ES	chr12	122978341	122978360	CPSF6|K562	19
chr12	122977480	122978480	+	XLOC_040566|u87|ENSG00000111325|ES	chr12	122978461	122978508	YBX3|K562	19
chr12	122977480	122978480	+	XLOC_040566|u87|ENSG00000111325|ES	chr12	122978328	122978374	HNRNPUL1|HepG2	46
chr12	122977480	122978480	+	XLOC_040566|u87|ENSG00000111325|ES	chr12	122978450	122978463	U2AF1|HepG2	13
chr12	122977480	122978480	+	XLOC_040566|u87|ENSG00000111325|ES	chr12	122978435	122978558	ZNF622|K562	45
chr12	122977480	122978480	+	XLOC_040566|u87|ENSG00000111325|ES	chr12	122978355	122978383	SRSF7|K562	28
chr12	122977480	122978480	+	XLOC_040566|u87|ENSG00000111325|ES	chr12	122978478	122978525	RBM15|K562	2
chr12	122977480	122978480	+	XLOC_040566|u87|ENSG00000111325|ES	chr12	122978417	122978456	RBM15|K562	39
chr12	122977480	122978480	+	XLOC_040566|u87|ENSG00000111325|ES	chr12	122978376	122978402	SRSF1|K562	26
chr12	122977480	122978480	+	XLOC_040566|u87|ENSG00000111325|ES	chr12	122978238	122978349	SF3B4|K562	111
chr12	122977480	122978480	+	XLOC_040566|u87|ENSG00000111325|ES	chr12	122978252	122978312	RBFOX2|K562	60
chr12	122977480	122978480	+	XLOC_040566|u87|ENSG00000111325|ES	chr12	122978254	122978313	ILF3|K562	59
chr12	122977480	122978480	+	XLOC_040566|u87|ENSG00000111325|ES	chr12	122978273	122978323	METAP2|K562	50
chr12	122977480	122978480	+	XLOC_040566|u87|ENSG00000111325|ES	chr12	122978273	122978306	DHX30|HepG2	33
chr12	122977480	122978480	+	XLOC_040566|u87|ENSG00000111325|ES	chr12	122978276	122978305	PPIL4|K562	29
chr12	122977480	122978480	+	XLOC_040566|u87|ENSG00000111325|ES	chr12	122978289	122978325	SMNDC1|K562	36
chr12	122977480	122978480	+	XLOC_040566|u87|ENSG00000111325|ES	chr12	122978274	122978306	TRA2A|K562	32
chr12	122977480	122978480	+	XLOC_040566|u87|ENSG00000111325|ES	chr12	122978264	122978314	FASTKD2|HepG2	50
chr12	122977480	122978480	+	XLOC_040566|u87|ENSG00000111325|ES	chr12	122978297	122978323	GTF2F1|K562	26
chr12	122977480	122978480	+	XLOC_040566|u87|ENSG00000111325|ES	chr12	122978263	122978309	EFTUD2|HepG2	46
chr12	122977480	122978480	+	XLOC_040566|u87|ENSG00000111325|ES	chr12	122978260	122978315	UCHL5|HepG2	55
chr12	122977480	122978480	+	XLOC_040566|u87|ENSG00000111325|ES	chr12	122978288	122978365	AGGF1|HepG2	77
chr12	122977480	122978480	+	XLOC_040566|u87|ENSG00000111325|ES	chr12	122978278	122978366	BUD13|K562	88
chr12	122977480	122978480	+	XLOC_040566|u87|ENSG00000111325|ES	chr12	122978267	122978307	RBM5|HepG2	40
chr12	122977480	122978480	+	XLOC_040566|u87|ENSG00000111325|ES	chr12	122978286	122978340	LSM11|K562	54
chr12	122977480	122978480	+	XLOC_040566|u87|ENSG00000111325|ES	chr12	122978300	122978329	RBM22|K562	29
chr12	122977480	122978480	+	XLOC_040566|u87|ENSG00000111325|ES	chr12	122978256	122978338	SF3B4|K562	82
chr16	3132349	3133349	+	XLOC_040566|u87|ENSG00000263072|ES	chr16	3132812	3132904	PRPF8|HepG2	92
chr16	3132349	3133349	+	XLOC_040566|u87|ENSG00000263072|ES	chr16	3133148	3133207	U2AF2|K562	59
chr16	3132349	3133349	+	XLOC_040566|u87|ENSG00000263072|ES	chr16	3133038	3133079	TROVE2|K562	41
chr16	3132349	3133349	+	XLOC_040566|u87|ENSG00000263072|ES	chr16	3132891	3132934	NKRF|HepG2	43
chr16	3132349	3133349	+	XLOC_040566|u87|ENSG00000263072|ES	chr16	3132884	3132938	CDC40|HepG2	54
chr16	3132349	3133349	+	XLOC_040566|u87|ENSG00000263072|ES	chr16	3133342	3133387	XRCC6|HepG2	7
chr16	3132349	3133349	+	XLOC_040566|u87|ENSG00000263072|ES	chr16	3133140	3133223	U2AF2|HepG2	83
chr16	3132349	3133349	+	XLOC_040566|u87|ENSG00000263072|ES	chr16	3133047	3133079	AKAP8L|K562	32
chr16	3132349	3133349	+	XLOC_040566|u87|ENSG00000263072|ES	chr16	3132892	3132925	POLR2G|HepG2	33
chr16	3132349	3133349	+	XLOC_040566|u87|ENSG00000263072|ES	chr16	3133299	3133371	HNRNPL|K562	50
chr16	3132349	3133349	+	XLOC_040566|u87|ENSG00000263072|ES	chr16	3133321	3133418	RBFOX2|K562	28
chr16	3132349	3133349	+	XLOC_040566|u87|ENSG00000263072|ES	chr16	3133031	3133083	HNRNPC|HepG2	52
chr16	3132349	3133349	+	XLOC_040566|u87|ENSG00000263072|ES	chr16	3132878	3132938	POLR2G|HepG2	60
chr16	3132349	3133349	+	XLOC_040566|u87|ENSG00000263072|ES	chr16	3133304	3133333	PRPF8|K562	29
chr16	3132349	3133349	+	XLOC_040566|u87|ENSG00000263072|ES	chr16	3132549	3132597	XRCC6|HepG2	48
chr16	3132349	3133349	+	XLOC_040566|u87|ENSG00000263072|ES	chr16	3132892	3132926	SF3B4|K562	34
chr16	3132349	3133349	+	XLOC_040566|u87|ENSG00000263072|ES	chr16	3132928	3132942	RBFOX2|K562	14
chr16	3132349	3133349	+	XLOC_040566|u87|ENSG00000263072|ES	chr16	3133171	3133209	AGGF1|HepG2	38
chr16	3132349	3133349	+	XLOC_040566|u87|ENSG00000263072|ES	chr16	3133339	3133359	HNRNPC|HeLa	10
chr16	3132349	3133349	+	XLOC_040566|u87|ENSG00000263072|ES	chr16	3132542	3132620	HNRNPC|HepG2	78
chr16	3132349	3133349	+	XLOC_040566|u87|ENSG00000263072|ES	chr16	3133057	3133085	HNRNPL|HepG2	28
chr16	3132349	3133349	+	XLOC_040566|u87|ENSG00000263072|ES	chr16	3132874	3132900	PPIL4|K562	26
chr16	3132349	3133349	+	XLOC_040566|u87|ENSG00000263072|ES	chr16	3132883	3132921	XRCC6|K562	38
chr16	3132349	3133349	+	XLOC_040566|u87|ENSG00000263072|ES	chr16	3133333	3133387	TROVE2|K562	16
chr16	3132349	3133349	+	XLOC_040566|u87|ENSG00000263072|ES	chr16	3132889	3132911	HNRNPA1|HepG2	22
chr16	3132349	3133349	+	XLOC_040566|u87|ENSG00000263072|ES	chr16	3133339	3133399	HNRNPC|HeLa	10
chr16	3132349	3133349	+	XLOC_040566|u87|ENSG00000263072|ES	chr16	3132882	3132925	RBM15|HepG2	43
chr16	3132349	3133349	+	XLOC_040566|u87|ENSG00000263072|ES	chr16	3133045	3133078	YWHAG|K562	33
chr16	3132349	3133349	+	XLOC_040566|u87|ENSG00000263072|ES	chr16	3132880	3132923	NCBP2|HepG2	43
chr16	3132349	3133349	+	XLOC_040566|u87|ENSG00000263072|ES	chr16	3132886	3132924	RBM15|K562	38
chr16	3132349	3133349	+	XLOC_040566|u87|ENSG00000263072|ES	chr16	3133034	3133070	EIF3D|HepG2	36
chr16	3132349	3133349	+	XLOC_040566|u87|ENSG00000263072|ES	chr16	3132849	3132942	UCHL5|HepG2	93
chr16	3132349	3133349	+	XLOC_040566|u87|ENSG00000263072|ES	chr16	3132547	3132580	XRCC6|K562	33
chr16	3132349	3133349	+	XLOC_040566|u87|ENSG00000263072|ES	chr16	3133345	3133372	U2AF1|HepG2	4
chr16	3132349	3133349	+	XLOC_040566|u87|ENSG00000263072|ES	chr16	3133200	3133259	CPSF7|HEK293	59
chr16	3132349	3133349	+	XLOC_040566|u87|ENSG00000263072|ES	chr16	3133044	3133080	SMNDC1|K562	36
chr16	3132349	3133349	+	XLOC_040566|u87|ENSG00000263072|ES	chr16	3133041	3133079	U2AF2|K562	38
chr16	3132349	3133349	+	XLOC_040566|u87|ENSG00000263072|ES	chr16	3132805	3132856	PRPF8|HepG2	51
chr16	3132349	3133349	+	XLOC_040566|u87|ENSG00000263072|ES	chr16	3132872	3132903	XRN2|HepG2	31
chr16	3132349	3133349	+	XLOC_040566|u87|ENSG00000263072|ES	chr16	3132886	3132930	DDX55|HepG2	44
chr16	3132349	3133349	+	XLOC_040566|u87|ENSG00000263072|ES	chr16	3133339	3133378	DDX55|HepG2	10
chr16	3132349	3133349	+	XLOC_040566|u87|ENSG00000263072|ES	chr16	3132901	3132945	SND1|K562	44
chr16	3132349	3133349	+	XLOC_040566|u87|ENSG00000263072|ES	chr16	3133305	3133373	HNRNPL|HepG2	44
chr16	3132349	3133349	+	XLOC_040566|u87|ENSG00000263072|ES	chr16	3133040	3133060	SLTM|HepG2	20
chr16	3132349	3133349	+	XLOC_040566|u87|ENSG00000263072|ES	chr16	3132849	3132871	PPIG|HepG2	22
chr16	3132349	3133349	+	XLOC_040566|u87|ENSG00000263072|ES	chr16	3132877	3132909	HNRNPC|HepG2	32
chr16	3132349	3133349	+	XLOC_040566|u87|ENSG00000263072|ES	chr16	3133050	3133076	LARP4|HepG2	26
chr16	3132349	3133349	+	XLOC_040566|u87|ENSG00000263072|ES	chr16	3133053	3133081	UCHL5|HepG2	28
chr16	3132349	3133349	+	XLOC_040566|u87|ENSG00000263072|ES	chr16	3133182	3133231	ILF3|K562	49
chr16	3132349	3133349	+	XLOC_040566|u87|ENSG00000263072|ES	chr16	3132872	3132916	U2AF2|HepG2	44
chr16	3132349	3133349	+	XLOC_040566|u87|ENSG00000263072|ES	chr16	3133041	3133082	MTPAP|K562	41
chr16	3132349	3133349	+	XLOC_040566|u87|ENSG00000263072|ES	chr16	3133060	3133082	LIN28B|K562	22
chr16	3132349	3133349	+	XLOC_040566|u87|ENSG00000263072|ES	chr16	3132810	3132859	BUD13|HepG2	49
chr16	3132349	3133349	+	XLOC_040566|u87|ENSG00000263072|ES	chr16	3132537	3132585	HNRNPC|HepG2	48
chr16	3132349	3133349	+	XLOC_040566|u87|ENSG00000263072|ES	chr16	3133220	3133242	SF3B4|HepG2	22
chr16	3132349	3133349	+	XLOC_040566|u87|ENSG00000263072|ES	chr16	3133338	3133380	LSM11|K562	11
chr16	3132349	3133349	+	XLOC_040566|u87|ENSG00000263072|ES	chr16	3132744	3132796	PRPF8|K562	52
chr16	3132349	3133349	+	XLOC_040566|u87|ENSG00000263072|ES	chr16	3133205	3133336	KHSRP|K562	131
chr16	3132349	3133349	+	XLOC_040566|u87|ENSG00000263072|ES	chr16	3132602	3132620	RBM5|HepG2	18
chr16	3132349	3133349	+	XLOC_040566|u87|ENSG00000263072|ES	chr16	3132919	3132948	PRPF8|K562	29
chr16	3132349	3133349	+	XLOC_040566|u87|ENSG00000263072|ES	chr16	3133172	3133220	U2AF2|HepG2	48
chr16	3132349	3133349	+	XLOC_040566|u87|ENSG00000263072|ES	chr16	3133038	3133086	HNRNPC|HepG2	48
chr16	3132349	3133349	+	XLOC_040566|u87|ENSG00000263072|ES	chr16	3132861	3132894	SRSF7|HepG2	33
chr16	3132349	3133349	+	XLOC_040566|u87|ENSG00000263072|ES	chr16	3133041	3133084	FXR1|K562	43
chr16	3132349	3133349	+	XLOC_040566|u87|ENSG00000263072|ES	chr16	3132902	3132932	DDX3X|K562	30
chr16	3132349	3133349	+	XLOC_040566|u87|ENSG00000263072|ES	chr16	3132849	3132867	SRSF1|K562	18
chr16	3132349	3133349	+	XLOC_040566|u87|ENSG00000263072|ES	chr16	3133042	3133079	SND1|K562	37
chr16	3132349	3133349	+	XLOC_040566|u87|ENSG00000263072|ES	chr16	3133268	3133313	KHSRP|K562	45
chr16	3132349	3133349	+	XLOC_040566|u87|ENSG00000263072|ES	chr16	3133267	3133284	NKRF|HepG2	17
chr16	3132349	3133349	+	XLOC_040566|u87|ENSG00000263072|ES	chr16	3132560	3132614	SND1|K562	54
chr16	3132349	3133349	+	XLOC_040566|u87|ENSG00000263072|ES	chr16	3132900	3132931	YBX3|K562	31
chr16	3132349	3133349	+	XLOC_040566|u87|ENSG00000263072|ES	chr16	3133041	3133084	NKRF|HepG2	43
chr16	3132349	3133349	+	XLOC_040566|u87|ENSG00000263072|ES	chr16	3132914	3132950	CDC40|HepG2	36
chr16	3132349	3133349	+	XLOC_040566|u87|ENSG00000263072|ES	chr16	3133296	3133343	HNRNPL|HepG2	47
chr16	3132349	3133349	+	XLOC_040566|u87|ENSG00000263072|ES	chr16	3133180	3133192	U2AF1|K562	12
chr16	3132349	3133349	+	XLOC_040566|u87|ENSG00000263072|ES	chr16	3133320	3133365	SAFB2|K562	29
chr16	3132349	3133349	+	XLOC_040566|u87|ENSG00000263072|ES	chr16	3133212	3133242	SF3A3|HepG2	30
chr16	3132349	3133349	+	XLOC_040566|u87|ENSG00000263072|ES	chr16	3133044	3133080	BUD13|K562	36
chr16	3132349	3133349	+	XLOC_040566|u87|ENSG00000263072|ES	chr16	3133204	3133242	ILF3|HepG2	38
chr16	3132349	3133349	+	XLOC_040566|u87|ENSG00000263072|ES	chr16	3132875	3132940	NKRF|HepG2	65
chr16	3132349	3133349	+	XLOC_040566|u87|ENSG00000263072|ES	chr16	3132885	3132933	UCHL5|HepG2	48
chr16	3132349	3133349	+	XLOC_040566|u87|ENSG00000263072|ES	chr16	3133047	3133080	EFTUD2|HepG2	33
chr16	3132349	3133349	+	XLOC_040566|u87|ENSG00000263072|ES	chr16	3132869	3132909	UPF1|K562	40
chr16	3132349	3133349	+	XLOC_040566|u87|ENSG00000263072|ES	chr16	3132828	3133079	ELAVL1|HEK293	251
chr16	3132349	3133349	+	XLOC_040566|u87|ENSG00000263072|ES	chr16	3132828	3133059	HNRNPC|HeLa	231
chr16	3132349	3133349	+	XLOC_040566|u87|ENSG00000263072|ES	chr16	3132891	3132927	RPS5|HepG2	36
chr16	3132349	3133349	+	XLOC_040566|u87|ENSG00000263072|ES	chr16	3133338	3133424	HNRNPC|HepG2	11
chr16	3132349	3133349	+	XLOC_040566|u87|ENSG00000263072|ES	chr16	3133193	3133218	ILF3|HepG2	25
chr16	3132349	3133349	+	XLOC_040566|u87|ENSG00000263072|ES	chr16	3133043	3133082	GEMIN5|K562	39
chr16	3132349	3133349	+	XLOC_040566|u87|ENSG00000263072|ES	chr16	3132796	3132814	CSTF2|HepG2	18
chr16	3132349	3133349	+	XLOC_040566|u87|ENSG00000263072|ES	chr16	3133178	3133227	ILF3|K562	49
chr16	3132349	3133349	+	XLOC_040566|u87|ENSG00000263072|ES	chr16	3133169	3133202	U2AF1|HepG2	33
chr16	3132349	3133349	+	XLOC_040566|u87|ENSG00000263072|ES	chr16	3132719	3132753	XPO5|HepG2	34
chr16	3132349	3133349	+	XLOC_040566|u87|ENSG00000263072|ES	chr16	3133325	3133389	LSM11|HepG2	24
chr16	3132349	3133349	+	XLOC_040566|u87|ENSG00000263072|ES	chr16	3132882	3132892	SF3B4|K562	10
chr16	3132349	3133349	+	XLOC_040566|u87|ENSG00000263072|ES	chr16	3133059	3133078	CSTF2|HepG2	19
chr16	3132349	3133349	+	XLOC_040566|u87|ENSG00000263072|ES	chr16	3133163	3133205	U2AF1|HepG2	42
chr17	29617547	29618547	+	XLOC_040566|u87|ENSG00000167549|ES	chr17	29618344	29618371	BUD13|K562	27
chr17	29617547	29618547	+	XLOC_040566|u87|ENSG00000167549|ES	chr17	29618200	29618253	CSTF2T|K562	53
chr17	29617547	29618547	+	XLOC_040566|u87|ENSG00000167549|ES	chr17	29618200	29618270	SLTM|K562	70
chr17	29617547	29618547	+	XLOC_040566|u87|ENSG00000167549|ES	chr17	29617713	29617728	TIA1|K562	15
chr17	29617547	29618547	+	XLOC_040566|u87|ENSG00000167549|ES	chr17	29618273	29618330	EWSR1|K562	57
chr17	29617547	29618547	+	XLOC_040566|u87|ENSG00000167549|ES	chr17	29618162	29618337	RBFOX2|HepG2	175
chr17	29617547	29618547	+	XLOC_040566|u87|ENSG00000167549|ES	chr17	29618323	29618372	U2AF2|K562	49
chr17	29617547	29618547	+	XLOC_040566|u87|ENSG00000167549|ES	chr17	29617567	29617598	UCHL5|K562	31
chr17	29617547	29618547	+	XLOC_040566|u87|ENSG00000167549|ES	chr17	29618344	29618393	HNRNPM|K562	49
chr17	29617547	29618547	+	XLOC_040566|u87|ENSG00000167549|ES	chr17	29618202	29618270	AKAP8L|K562	68
chr17	29617547	29618547	+	XLOC_040566|u87|ENSG00000167549|ES	chr17	29617944	29617977	EWSR1|K562	33
chr17	29617547	29618547	+	XLOC_040566|u87|ENSG00000167549|ES	chr17	29618022	29618055	SRSF1|K562	33
chr17	29617547	29618547	+	XLOC_040566|u87|ENSG00000167549|ES	chr17	29617957	29617998	PRPF8|K562	41
chr17	29617547	29618547	+	XLOC_040566|u87|ENSG00000167549|ES	chr17	29618201	29618258	MTPAP|K562	57
chr17	29617547	29618547	+	XLOC_040566|u87|ENSG00000167549|ES	chr17	29618208	29618258	RBFOX2|K562	50
chr17	29617547	29618547	+	XLOC_040566|u87|ENSG00000167549|ES	chr17	29618223	29618248	ZNF622|K562	25
chr17	29617547	29618547	+	XLOC_040566|u87|ENSG00000167549|ES	chr17	29617613	29617637	PRPF8|K562	24
chr17	29617547	29618547	+	XLOC_040566|u87|ENSG00000167549|ES	chr17	29618286	29618331	RBFOX2|K562	45
chr17	29617547	29618547	+	XLOC_040566|u87|ENSG00000167549|ES	chr17	29618290	29618310	IGF2BP2|K562	20
chr17	29617547	29618547	+	XLOC_040566|u87|ENSG00000167549|ES	chr17	29618316	29618366	SLTM|K562	50
chr17	29617547	29618547	+	XLOC_040566|u87|ENSG00000167549|ES	chr17	29617588	29617664	BUD13|K562	76
chr17	29617547	29618547	+	XLOC_040566|u87|ENSG00000167549|ES	chr17	29618195	29618236	PRPF8|K562	41
chr17	29617547	29618547	+	XLOC_040566|u87|ENSG00000167549|ES	chr17	29618277	29618314	TIA1|K562	37
chr17	29617547	29618547	+	XLOC_040566|u87|ENSG00000167549|ES	chr17	29618526	29618559	DROSHA|K562	21
chr17	29617547	29618547	+	XLOC_040566|u87|ENSG00000167549|ES	chr17	29618200	29618243	TIA1|K562	43
chr17	29617547	29618547	+	XLOC_040566|u87|ENSG00000167549|ES	chr17	29618300	29618320	TIA1|K562	20
chr17	29617547	29618547	+	XLOC_040566|u87|ENSG00000167549|ES	chr17	29618333	29618376	TIA1|K562	43
chr17	29617547	29618547	+	XLOC_040566|u87|ENSG00000167549|ES	chr17	29617598	29617638	BUD13|K562	40
chr17	29617547	29618547	+	XLOC_040566|u87|ENSG00000167549|ES	chr17	29617766	29617797	AKAP8L|K562	31
chr17	29617547	29618547	+	XLOC_040566|u87|ENSG00000167549|ES	chr17	29618333	29618362	MTPAP|K562	29
chr17	29617547	29618547	+	XLOC_040566|u87|ENSG00000167549|ES	chr17	29618187	29618382	RBFOX2|HepG2	195
chr17	29617547	29618547	+	XLOC_040566|u87|ENSG00000167549|ES	chr17	29618014	29618063	SRSF1|K562	49
chr17	29617547	29618547	+	XLOC_040566|u87|ENSG00000167549|ES	chr17	29618028	29618061	LARP4|K562	33
chr17	29617547	29618547	+	XLOC_040566|u87|ENSG00000167549|ES	chr17	29618265	29618320	EWSR1|K562	55
chr17	29617547	29618547	+	XLOC_040566|u87|ENSG00000167549|ES	chr17	29618324	29618363	NONO|K562	39
chr17	29617547	29618547	+	XLOC_040566|u87|ENSG00000167549|ES	chr17	29618218	29618262	RPS5|K562	44
chr17	29617547	29618547	+	XLOC_040566|u87|ENSG00000167549|ES	chr17	29617619	29617674	SF3B4|K562	55
chr17	29617547	29618547	+	XLOC_040566|u87|ENSG00000167549|ES	chr17	29617893	29617973	RBFOX2|K562	80
chr17	29617547	29618547	+	XLOC_040566|u87|ENSG00000167549|ES	chr17	29617802	29617836	SMNDC1|K562	34
chr17	29617547	29618547	+	XLOC_040566|u87|ENSG00000167549|ES	chr17	29618198	29618247	RBM15|K562	49
chr17	29617547	29618547	+	XLOC_040566|u87|ENSG00000167549|ES	chr17	29618192	29618268	PRPF8|K562	76
chr17	29617547	29618547	+	XLOC_040566|u87|ENSG00000167549|ES	chr17	29618202	29618232	SMNDC1|K562	30
chr17	29617547	29618547	+	XLOC_040566|u87|ENSG00000167549|ES	chr17	29618308	29618318	UCHL5|K562	10
chr17	29617547	29618547	+	XLOC_040566|u87|ENSG00000167549|ES	chr17	29617838	29617869	SUB1|HepG2	31
chr17	29617547	29618547	+	XLOC_040566|u87|ENSG00000167549|ES	chr17	29618333	29618380	HNRNPK|K562	47
chr17	29617547	29618547	+	XLOC_040566|u87|ENSG00000167549|ES	chr17	29618428	29618458	RBM15|K562	30
chr17	29617547	29618547	+	XLOC_040566|u87|ENSG00000167549|ES	chr17	29618157	29618225	MTPAP|K562	68
chr17	29617547	29618547	+	XLOC_040566|u87|ENSG00000167549|ES	chr17	29618289	29618347	LSM11|K562	58
chr17	29617547	29618547	+	XLOC_040566|u87|ENSG00000167549|ES	chr17	29618311	29618379	RBM15|K562	68
chr17	29617547	29618547	+	XLOC_040566|u87|ENSG00000167549|ES	chr17	29617534	29617573	YBX3|K562	26
chr17	29617547	29618547	+	XLOC_040566|u87|ENSG00000167549|ES	chr17	29617718	29617744	RBM15|K562	26
chr17	29617547	29618547	+	XLOC_040566|u87|ENSG00000167549|ES	chr17	29618213	29618242	RPS5|K562	29
chr17	29617547	29618547	+	XLOC_040566|u87|ENSG00000167549|ES	chr17	29617664	29617682	HNRNPK|K562	18
chr17	29617547	29618547	+	XLOC_040566|u87|ENSG00000167549|ES	chr17	29618479	29618520	HNRNPK|K562	41
chr17	29617547	29618547	+	XLOC_040566|u87|ENSG00000167549|ES	chr17	29618230	29618286	XRN2|K562	56
chr17	29617547	29618547	+	XLOC_040566|u87|ENSG00000167549|ES	chr17	29617620	29617676	SF3B4|K562	56
chr17	29617547	29618547	+	XLOC_040566|u87|ENSG00000167549|ES	chr17	29617808	29617854	LSM11|K562	46
chr17	29617547	29618547	+	XLOC_040566|u87|ENSG00000167549|ES	chr17	29617829	29617861	UCHL5|HepG2	32
chr17	29617547	29618547	+	XLOC_040566|u87|ENSG00000167549|ES	chr17	29617590	29617615	PRPF8|HepG2	25
chr17	29617547	29618547	+	XLOC_040566|u87|ENSG00000167549|ES	chr17	29618307	29618348	PRPF8|K562	41
chr17	29617547	29618547	+	XLOC_040566|u87|ENSG00000167549|ES	chr17	29618338	29618379	TIA1|K562	41
chr17	29617547	29618547	+	XLOC_040566|u87|ENSG00000167549|ES	chr17	29618315	29618381	RBM15|K562	66
chr17	29617547	29618547	+	XLOC_040566|u87|ENSG00000167549|ES	chr17	29617644	29617669	NONO|K562	25
chr17	29617547	29618547	+	XLOC_040566|u87|ENSG00000167549|ES	chr17	29618516	29618526	DROSHA|K562	10
chr17	29617547	29618547	+	XLOC_040566|u87|ENSG00000167549|ES	chr17	29617590	29617637	CPSF6|K562	47
chr17	29617547	29618547	+	XLOC_040566|u87|ENSG00000167549|ES	chr17	29618228	29618257	SND1|K562	29
chr17	29617547	29618547	+	XLOC_040566|u87|ENSG00000167549|ES	chr17	29618193	29618232	LSM11|K562	39
chr17	29617547	29618547	+	XLOC_040566|u87|ENSG00000167549|ES	chr17	29618349	29618406	ZNF622|K562	57
chr17	29617547	29618547	+	XLOC_040566|u87|ENSG00000167549|ES	chr17	29617958	29617991	HNRNPM|K562	33
chr17	29617547	29618547	+	XLOC_040566|u87|ENSG00000167549|ES	chr17	29618436	29618461	NONO|K562	25
chr17	29617547	29618547	+	XLOC_040566|u87|ENSG00000167549|ES	chr17	29617828	29617838	SUB1|HepG2	10
chr17	29617547	29618547	+	XLOC_040566|u87|ENSG00000167549|ES	chr17	29618336	29618365	NONO|K562	29
chr17	29617547	29618547	+	XLOC_040566|u87|ENSG00000167549|ES	chr17	29618400	29618429	IGF2BP2|K562	29
chr17	29617547	29618547	+	XLOC_040566|u87|ENSG00000167549|ES	chr17	29617644	29617662	MTPAP|K562	18
chr17	29617547	29618547	+	XLOC_040566|u87|ENSG00000167549|ES	chr17	29617887	29617907	TIA1|K562	20
chr17	29617547	29618547	+	XLOC_040566|u87|ENSG00000167549|ES	chr17	29618224	29618260	U2AF2|K562	36
chr17	29617547	29618547	+	XLOC_040566|u87|ENSG00000167549|ES	chr17	29618208	29618239	XRCC6|K562	31
chr17	29617547	29618547	+	XLOC_040566|u87|ENSG00000167549|ES	chr17	29618018	29618028	LARP4|K562	10
chr6	52578001	52579001	+	XLOC_040566|u87|ENSG00000225791|ES	chr6	52578280	52578413	GRWD1|HepG2	133
chr6	52578001	52579001	+	XLOC_040566|u87|ENSG00000225791|ES	chr6	52578500	52578553	LSM11|HepG2	53
chr6	52578001	52579001	+	XLOC_040566|u87|ENSG00000225791|ES	chr6	52578139	52578206	LIN28B|HepG2	67
chr6	52578001	52579001	+	XLOC_040566|u87|ENSG00000225791|ES	chr6	52578144	52578181	LIN28B|K562	37
chr6	52578001	52579001	+	XLOC_040566|u87|ENSG00000225791|ES	chr6	52578141	52578175	LIN28B|HepG2	34
chr6	52578001	52579001	+	XLOC_040566|u87|ENSG00000225791|ES	chr6	52578477	52578529	HNRNPC|HepG2	52
chr6	52578001	52579001	+	XLOC_040566|u87|ENSG00000225791|ES	chr6	52578086	52578116	HNRNPC|HepG2	30
chr6	52578001	52579001	+	XLOC_040566|u87|ENSG00000225791|ES	chr6	52578711	52578740	HNRNPC|HepG2	29
chr6	52578001	52579001	+	XLOC_040566|u87|ENSG00000225791|ES	chr6	52578338	52578371	PPIG|HepG2	33
chr6	52578001	52579001	+	XLOC_040566|u87|ENSG00000225791|ES	chr6	52578281	52578389	RBM15|HepG2	108
chr6	52578001	52579001	+	XLOC_040566|u87|ENSG00000225791|ES	chr6	52578173	52578206	GRWD1|HepG2	33
chr6	52578001	52579001	+	XLOC_040566|u87|ENSG00000225791|ES	chr6	52578294	52578346	UCHL5|HepG2	52
chr6	52578001	52579001	+	XLOC_040566|u87|ENSG00000225791|ES	chr6	52578135	52578183	LIN28B|K562	48
chr22	23700225	23701225	+	XLOC_040566|u87|ENSG00000228315|ES	chr22	23700725	23700735	BUD13|HepG2	10
chr22	23700225	23701225	+	XLOC_040566|u87|ENSG00000228315|ES	chr22	23700973	23701004	ZRANB2|K562	31
chr22	23700225	23701225	+	XLOC_040566|u87|ENSG00000228315|ES	chr22	23700725	23700773	PPIG|HepG2	48
chr22	23700225	23701225	+	XLOC_040566|u87|ENSG00000228315|ES	chr22	23700336	23700445	TAF15|HepG2	109
chr22	23700225	23701225	+	XLOC_040566|u87|ENSG00000228315|ES	chr22	23700668	23700693	PRPF8|K562	25
chr22	23700225	23701225	+	XLOC_040566|u87|ENSG00000228315|ES	chr22	23700822	23700835	SRSF1|HepG2	13
chr22	23700225	23701225	+	XLOC_040566|u87|ENSG00000228315|ES	chr22	23700280	23700351	HNRNPM|K562	71
chr22	23700225	23701225	+	XLOC_040566|u87|ENSG00000228315|ES	chr22	23700395	23700410	HNRNPC|HepG2	15
chr22	23700225	23701225	+	XLOC_040566|u87|ENSG00000228315|ES	chr22	23700214	23700251	HNRNPU|K562	26
chr22	23700225	23701225	+	XLOC_040566|u87|ENSG00000228315|ES	chr22	23700816	23700855	U2AF2|K562	39
chr22	23700225	23701225	+	XLOC_040566|u87|ENSG00000228315|ES	chr22	23700798	23700828	UCHL5|K562	30
chr22	23700225	23701225	+	XLOC_040566|u87|ENSG00000228315|ES	chr22	23700785	23700846	U2AF1|HepG2	61
chr22	23700225	23701225	+	XLOC_040566|u87|ENSG00000228315|ES	chr22	23700441	23701693	HNRNPM|HEK293T	784
chr22	23700225	23701225	+	XLOC_040566|u87|ENSG00000228315|ES	chr22	23700717	23700745	BUD13|K562	28
chr22	23700225	23701225	+	XLOC_040566|u87|ENSG00000228315|ES	chr22	23700723	23700741	EIF3H|HepG2	18
chr22	23700225	23701225	+	XLOC_040566|u87|ENSG00000228315|ES	chr22	23700441	23701873	HNRNPM|HEK293T	784
chr22	23700225	23701225	+	XLOC_040566|u87|ENSG00000228315|ES	chr22	23700441	23700553	HNRNPM|HEK293T	112
chr22	23700225	23701225	+	XLOC_040566|u87|ENSG00000228315|ES	chr22	23700921	23700964	KHSRP|K562	43
chr22	23700225	23701225	+	XLOC_040566|u87|ENSG00000228315|ES	chr22	23700969	23701019	SUGP2|HepG2	50
chr22	23700225	23701225	+	XLOC_040566|u87|ENSG00000228315|ES	chr22	23700401	23700423	HNRNPUL1|K562	22
chr22	23700225	23701225	+	XLOC_040566|u87|ENSG00000228315|ES	chr22	23701059	23701097	HNRNPA1|HepG2	38
chr22	23700225	23701225	+	XLOC_040566|u87|ENSG00000228315|ES	chr22	23700740	23700813	UCHL5|K562	73
chr22	23700225	23701225	+	XLOC_040566|u87|ENSG00000228315|ES	chr22	23700967	23700985	HNRNPM|K562	18
chr22	23700225	23701225	+	XLOC_040566|u87|ENSG00000228315|ES	chr22	23700752	23700796	HNRNPM|K562	44
chr22	23700225	23701225	+	XLOC_040566|u87|ENSG00000228315|ES	chr22	23700659	23700691	TIA1|K562	32
chr22	23700225	23701225	+	XLOC_040566|u87|ENSG00000228315|ES	chr22	23700981	23700988	U2AF2|HepG2	7
chr22	23700225	23701225	+	XLOC_040566|u87|ENSG00000228315|ES	chr22	23700833	23700848	SRSF7|HepG2	15
chr22	23700225	23701225	+	XLOC_040566|u87|ENSG00000228315|ES	chr22	23700441	23701813	HNRNPM|HEK293T	784
chr22	23700225	23701225	+	XLOC_040566|u87|ENSG00000228315|ES	chr22	23700797	23700858	U2AF2|K562	61
chr22	23700225	23701225	+	XLOC_040566|u87|ENSG00000228315|ES	chr22	23700199	23700271	RBFOX2|K562	46
chr22	23700225	23701225	+	XLOC_040566|u87|ENSG00000228315|ES	chr22	23700766	23700808	DDX24|K562	42
chr22	23700225	23701225	+	XLOC_040566|u87|ENSG00000228315|ES	chr22	23700961	23700998	HNRNPK|HepG2	37
chr22	23700225	23701225	+	XLOC_040566|u87|ENSG00000228315|ES	chr22	23700684	23700724	PRPF8|K562	40
chr22	23700225	23701225	+	XLOC_040566|u87|ENSG00000228315|ES	chr22	23700154	23700353	HNRNPM|HEK293T	128
chr22	23700225	23701225	+	XLOC_040566|u87|ENSG00000228315|ES	chr22	23700374	23700418	HNRNPUL1|K562	44
chr22	23700225	23701225	+	XLOC_040566|u87|ENSG00000228315|ES	chr22	23700350	23700392	HNRNPA1|HepG2	42
chr22	23700225	23701225	+	XLOC_040566|u87|ENSG00000228315|ES	chr22	23700783	23700841	ZNF622|K562	58
chr22	23700225	23701225	+	XLOC_040566|u87|ENSG00000228315|ES	chr22	23700966	23701004	DDX59|HepG2	38
chr22	23700225	23701225	+	XLOC_040566|u87|ENSG00000228315|ES	chr22	23700441	23701593	HNRNPM|HEK293T	784
chr22	23700225	23701225	+	XLOC_040566|u87|ENSG00000228315|ES	chr22	23700852	23700876	LARP4|HepG2	24
chr22	23700225	23701225	+	XLOC_040566|u87|ENSG00000228315|ES	chr22	23700819	23700846	BUD13|K562	27
chr22	23700225	23701225	+	XLOC_040566|u87|ENSG00000228315|ES	chr22	23700965	23701010	PCBP2|HepG2	45
chr22	23700225	23701225	+	XLOC_040566|u87|ENSG00000228315|ES	chr22	23700448	23700492	HNRNPM|K562	44
chr22	23700225	23701225	+	XLOC_040566|u87|ENSG00000228315|ES	chr22	23700465	23700487	HNRNPM|K562	22
chr22	23700225	23701225	+	XLOC_040566|u87|ENSG00000228315|ES	chr22	23701060	23701099	RBFOX2|K562	39
chr22	23700225	23701225	+	XLOC_040566|u87|ENSG00000228315|ES	chr22	23700260	23700311	HNRNPM|HepG2	51
chr22	23700225	23701225	+	XLOC_040566|u87|ENSG00000228315|ES	chr22	23700356	23700417	HNRNPM|HepG2	61
chr22	23700225	23701225	+	XLOC_040566|u87|ENSG00000228315|ES	chr22	23700667	23700699	EXOSC5|K562	32
chr22	23700225	23701225	+	XLOC_040566|u87|ENSG00000228315|ES	chr22	23700909	23700961	CSTF2T|K562	52
chr22	23700225	23701225	+	XLOC_040566|u87|ENSG00000228315|ES	chr22	23700824	23700859	UCHL5|HepG2	35
chr22	23700225	23701225	+	XLOC_040566|u87|ENSG00000228315|ES	chr22	23700582	23700604	HNRNPA1|HepG2	22
chr22	23700225	23701225	+	XLOC_040566|u87|ENSG00000228315|ES	chr22	23700980	23701003	U2AF2|K562	23
chr22	23700225	23701225	+	XLOC_040566|u87|ENSG00000228315|ES	chr22	23700811	23700841	HNRNPM|K562	30
chr22	23700225	23701225	+	XLOC_040566|u87|ENSG00000228315|ES	chr22	23700593	23700623	U2AF2|HepG2	30
chr22	23700225	23701225	+	XLOC_040566|u87|ENSG00000228315|ES	chr22	23700441	23701733	HNRNPM|HEK293T	784
chr22	23700225	23701225	+	XLOC_040566|u87|ENSG00000228315|ES	chr22	23700963	23701013	U2AF1|HepG2	50
chr22	23700225	23701225	+	XLOC_040566|u87|ENSG00000228315|ES	chr22	23700836	23700855	SF3A3|HepG2	19
chr22	23700225	23701225	+	XLOC_040566|u87|ENSG00000228315|ES	chr22	23700800	23700849	PPIG|HepG2	49
chr22	23700225	23701225	+	XLOC_040566|u87|ENSG00000228315|ES	chr22	23700500	23700537	LSM11|HepG2	37
chr22	23700225	23701225	+	XLOC_040566|u87|ENSG00000228315|ES	chr22	23700975	23701013	NONO|K562	38
chr22	23700225	23701225	+	XLOC_040566|u87|ENSG00000228315|ES	chr22	23700582	23700646	KHSRP|K562	64
chr22	23700225	23701225	+	XLOC_040566|u87|ENSG00000228315|ES	chr22	23700959	23701010	TIA1|K562	51
chr22	23700225	23701225	+	XLOC_040566|u87|ENSG00000228315|ES	chr22	23700816	23700827	SMNDC1|K562	11
chr22	23700225	23701225	+	XLOC_040566|u87|ENSG00000228315|ES	chr22	23700441	23700713	HNRNPM|HEK293T	272
chr22	23700225	23701225	+	XLOC_040566|u87|ENSG00000228315|ES	chr22	23700832	23700881	SF3B4|HepG2	49
chr22	23700225	23701225	+	XLOC_040566|u87|ENSG00000228315|ES	chr22	23700799	23700856	U2AF1|HepG2	57
chr22	23700225	23701225	+	XLOC_040566|u87|ENSG00000228315|ES	chr22	23700632	23700655	ZRANB2|K562	23
chr22	23700225	23701225	+	XLOC_040566|u87|ENSG00000228315|ES	chr22	23700968	23701002	U2AF2|HepG2	34
chr22	23700225	23701225	+	XLOC_040566|u87|ENSG00000228315|ES	chr22	23700974	23701001	U2AF2|K562	27
chr22	23700225	23701225	+	XLOC_040566|u87|ENSG00000228315|ES	chr22	23700774	23700837	SRSF1|K562	63
chr22	23700225	23701225	+	XLOC_040566|u87|ENSG00000228315|ES	chr22	23700471	23700489	RBM5|HepG2	18
chr22	23700225	23701225	+	XLOC_040566|u87|ENSG00000228315|ES	chr22	23700347	23700391	POLR2G|HepG2	44
chr22	23700225	23701225	+	XLOC_040566|u87|ENSG00000228315|ES	chr22	23700521	23700530	HNRNPA1|HepG2	9
chr22	23700225	23701225	+	XLOC_040566|u87|ENSG00000228315|ES	chr22	23700961	23700987	SFPQ|HepG2	26
chr22	23700225	23701225	+	XLOC_040566|u87|ENSG00000228315|ES	chr22	23700814	23700834	EXOSC5|K562	20
chr22	23700225	23701225	+	XLOC_040566|u87|ENSG00000228315|ES	chr22	23700393	23700433	SUGP2|HepG2	40
chr22	23700225	23701225	+	XLOC_040566|u87|ENSG00000228315|ES	chr22	23700359	23700386	HNRNPA1|K562	27
chr22	23700225	23701225	+	XLOC_040566|u87|ENSG00000228315|ES	chr22	23700749	23700789	SRSF9|HepG2	40
chr22	23700225	23701225	+	XLOC_040566|u87|ENSG00000228315|ES	chr22	23700794	23700849	PPIG|HepG2	55
chr22	23700225	23701225	+	XLOC_040566|u87|ENSG00000228315|ES	chr22	23700625	23700632	ZRANB2|K562	7
chr22	23700225	23701225	+	XLOC_040566|u87|ENSG00000228315|ES	chr22	23701114	23701144	EXOSC5|K562	30
chr22	23700225	23701225	+	XLOC_040566|u87|ENSG00000228315|ES	chr22	23700840	23700866	SMNDC1|HepG2	26
chr22	23700225	23701225	+	XLOC_040566|u87|ENSG00000228315|ES	chr22	23700441	23700593	HNRNPM|HEK293T	152
chr22	23700225	23701225	+	XLOC_040566|u87|ENSG00000228315|ES	chr22	23700725	23700794	PPIG|HepG2	69
chr22	23700225	23701225	+	XLOC_040566|u87|ENSG00000228315|ES	chr22	23700813	23700849	U2AF2|HepG2	36
chr22	23700225	23701225	+	XLOC_040566|u87|ENSG00000228315|ES	chr22	23700469	23700487	SFPQ|HepG2	18
chr22	23700225	23701225	+	XLOC_040566|u87|ENSG00000228315|ES	chr22	23700968	23701002	HNRNPK|HepG2	34
chr22	23700225	23701225	+	XLOC_040566|u87|ENSG00000228315|ES	chr22	23700378	23700412	SAFB2|K562	34
chr22	23700225	23701225	+	XLOC_040566|u87|ENSG00000228315|ES	chr22	23700725	23700736	LSM11|HepG2	11
chr22	23700225	23701225	+	XLOC_040566|u87|ENSG00000228315|ES	chr22	23700717	23700803	GRWD1|HepG2	86
chr22	23700225	23701225	+	XLOC_040566|u87|ENSG00000228315|ES	chr22	23700208	23700261	RBM5|HepG2	36
chr22	23700225	23701225	+	XLOC_040566|u87|ENSG00000228315|ES	chr22	23700725	23700735	ZNF622|K562	10
chr22	23700225	23701225	+	XLOC_040566|u87|ENSG00000228315|ES	chr22	23700832	23700846	GRWD1|HepG2	14
chr22	23700225	23701225	+	XLOC_040566|u87|ENSG00000228315|ES	chr22	23700823	23700830	UCHL5|HepG2	7
chr22	23700225	23701225	+	XLOC_040566|u87|ENSG00000228315|ES	chr22	23701189	23701209	SUGP2|HepG2	20
chr22	23700225	23701225	+	XLOC_040566|u87|ENSG00000228315|ES	chr22	23700912	23700946	EIF3D|HepG2	34
chr22	23700225	23701225	+	XLOC_040566|u87|ENSG00000228315|ES	chr22	23700442	23700484	TIA1|K562	42
chr22	23700225	23701225	+	XLOC_040566|u87|ENSG00000228315|ES	chr22	23700958	23700990	SRSF9|HepG2	32
chr22	23700225	23701225	+	XLOC_040566|u87|ENSG00000228315|ES	chr22	23700822	23700842	EIF3D|HepG2	20
chr22	23700225	23701225	+	XLOC_040566|u87|ENSG00000228315|ES	chr22	23700441	23701173	HNRNPM|HEK293T	732
chr22	23700225	23701225	+	XLOC_040566|u87|ENSG00000228315|ES	chr22	23700965	23700999	U2AF1|K562	34
chr22	23700225	23701225	+	XLOC_040566|u87|ENSG00000228315|ES	chr22	23700958	23700997	BCCIP|HepG2	39
chr22	23700225	23701225	+	XLOC_040566|u87|ENSG00000228315|ES	chr22	23700718	23700783	GRWD1|HepG2	65
chr22	23700225	23701225	+	XLOC_040566|u87|ENSG00000228315|ES	chr22	23700727	23700739	NOL12|HepG2	12
chr22	23700225	23701225	+	XLOC_040566|u87|ENSG00000228315|ES	chr22	23700902	23700940	XRCC6|K562	38
chr22	23700225	23701225	+	XLOC_040566|u87|ENSG00000228315|ES	chr22	23701101	23701121	TBRG4|K562	20
chr22	23700225	23701225	+	XLOC_040566|u87|ENSG00000228315|ES	chr22	23701114	23701147	CSTF2T|K562	33
chr22	23700225	23701225	+	XLOC_040566|u87|ENSG00000228315|ES	chr22	23700729	23700820	U2AF2|HepG2	91
chr22	23700225	23701225	+	XLOC_040566|u87|ENSG00000228315|ES	chr22	23700884	23700960	KHSRP|K562	76
chr22	23700225	23701225	+	XLOC_040566|u87|ENSG00000228315|ES	chr22	23700758	23700788	SRSF1|HepG2	30
chr22	23700225	23701225	+	XLOC_040566|u87|ENSG00000228315|ES	chr22	23700569	23700609	TBRG4|K562	40
chr22	23700225	23701225	+	XLOC_040566|u87|ENSG00000228315|ES	chr22	23700960	23700990	CSTF2T|HepG2	30
chr22	23700225	23701225	+	XLOC_040566|u87|ENSG00000228315|ES	chr22	23700337	23700365	GPKOW|K562	28
chr22	23700225	23701225	+	XLOC_040566|u87|ENSG00000228315|ES	chr22	23700660	23700692	EFTUD2|HepG2	32
chr22	23700225	23701225	+	XLOC_040566|u87|ENSG00000228315|ES	chr22	23700746	23700774	SRSF1|K562	28
chr22	23700225	23701225	+	XLOC_040566|u87|ENSG00000228315|ES	chr22	23701113	23701143	U2AF2|HepG2	30
chr22	23700225	23701225	+	XLOC_040566|u87|ENSG00000228315|ES	chr22	23700441	23702013	HNRNPM|HEK293T	784
chr22	23700225	23701225	+	XLOC_040566|u87|ENSG00000228315|ES	chr22	23700364	23700397	RBFOX2|K562	33
chr22	23700225	23701225	+	XLOC_040566|u87|ENSG00000228315|ES	chr22	23700638	23700686	CSTF2|HepG2	48
chr22	23700225	23701225	+	XLOC_040566|u87|ENSG00000228315|ES	chr22	23700367	23700452	HNRNPM|HepG2	85
chr22	23700225	23701225	+	XLOC_040566|u87|ENSG00000228315|ES	chr22	23700725	23700754	UCHL5|HepG2	29
chr22	23700225	23701225	+	XLOC_040566|u87|ENSG00000228315|ES	chr22	23700725	23700727	NOL12|HepG2	2
chr22	23700225	23701225	+	XLOC_040566|u87|ENSG00000228315|ES	chr22	23700803	23700826	SRSF7|HepG2	23
chr22	23700225	23701225	+	XLOC_040566|u87|ENSG00000228315|ES	chr22	23700711	23700776	BUD13|K562	65
chr22	23700225	23701225	+	XLOC_040566|u87|ENSG00000228315|ES	chr22	23700340	23700403	HNRNPA1|HepG2	63
chr22	23700225	23701225	+	XLOC_040566|u87|ENSG00000228315|ES	chr22	23700814	23700859	TROVE2|K562	45
chr22	23700225	23701225	+	XLOC_040566|u87|ENSG00000228315|ES	chr22	23700722	23700771	UCHL5|HepG2	49
chr22	23700225	23701225	+	XLOC_040566|u87|ENSG00000228315|ES	chr22	23700971	23701002	SUGP2|HepG2	31
chr22	23700225	23701225	+	XLOC_040566|u87|ENSG00000228315|ES	chr22	23700625	23700648	UCHL5|K562	23
chr22	23700225	23701225	+	XLOC_040566|u87|ENSG00000228315|ES	chr22	23701116	23701144	KHSRP|K562	28
chr22	23700225	23701225	+	XLOC_040566|u87|ENSG00000228315|ES	chr22	23700510	23700528	KHSRP|K562	18
chr12	122977480	122978480	+	XLOC_040566|u87|ENSG00000111325|ES	chr12	122978123	122978174	RBM15|HepG2	51
chr12	122977480	122978480	+	XLOC_040566|u87|ENSG00000111325|ES	chr12	122978167	122978194	GTF2F1|K562	27
chr12	122977480	122978480	+	XLOC_040566|u87|ENSG00000111325|ES	chr12	122978147	122978189	NKRF|HepG2	42
chr12	122977480	122978480	+	XLOC_040566|u87|ENSG00000111325|ES	chr12	122977687	122977719	ILF3|K562	32
chr12	122977480	122978480	+	XLOC_040566|u87|ENSG00000111325|ES	chr12	122977836	122977871	TROVE2|K562	35
chr12	122977480	122978480	+	XLOC_040566|u87|ENSG00000111325|ES	chr12	122977800	122977824	XPO5|HepG2	24
chr12	122977480	122978480	+	XLOC_040566|u87|ENSG00000111325|ES	chr12	122978221	122978280	XRCC6|K562	59
chr12	122977480	122978480	+	XLOC_040566|u87|ENSG00000111325|ES	chr12	122977668	122977720	KHSRP|K562	52
chr12	122977480	122978480	+	XLOC_040566|u87|ENSG00000111325|ES	chr12	122977967	122978052	XRN2|K562	85
chr12	122977480	122978480	+	XLOC_040566|u87|ENSG00000111325|ES	chr12	122977973	122978003	TIA1|K562	30
chr12	122977480	122978480	+	XLOC_040566|u87|ENSG00000111325|ES	chr12	122978264	122978290	DROSHA|K562	26
chr12	122977480	122978480	+	XLOC_040566|u87|ENSG00000111325|ES	chr12	122977872	122977921	EFTUD2|HepG2	49
chr12	122977480	122978480	+	XLOC_040566|u87|ENSG00000111325|ES	chr12	122977680	122977717	HNRNPK|HepG2	37
chr12	122977480	122978480	+	XLOC_040566|u87|ENSG00000111325|ES	chr12	122977854	122977888	SLTM|K562	34
chr12	122977480	122978480	+	XLOC_040566|u87|ENSG00000111325|ES	chr12	122978016	122978050	SRSF1|K562	34
chr12	122977480	122978480	+	XLOC_040566|u87|ENSG00000111325|ES	chr12	122977946	122977989	RPS5|K562	43
chr12	122977480	122978480	+	XLOC_040566|u87|ENSG00000111325|ES	chr12	122977700	122977720	LSM11|K562	20
chr12	122977480	122978480	+	XLOC_040566|u87|ENSG00000111325|ES	chr12	122978236	122978291	U2AF1|HepG2	55
chr12	122977480	122978480	+	XLOC_040566|u87|ENSG00000111325|ES	chr12	122978020	122978077	HNRNPU|K562	57
chr12	122977480	122978480	+	XLOC_040566|u87|ENSG00000111325|ES	chr12	122977688	122977727	TIA1|K562	39
chr12	122977480	122978480	+	XLOC_040566|u87|ENSG00000111325|ES	chr12	122977971	122977998	SAFB2|K562	27
chr12	122977480	122978480	+	XLOC_040566|u87|ENSG00000111325|ES	chr12	122977856	122977880	CSTF2T|HepG2	24
chr12	122977480	122978480	+	XLOC_040566|u87|ENSG00000111325|ES	chr12	122977965	122978009	SUGP2|HepG2	44
chr12	122977480	122978480	+	XLOC_040566|u87|ENSG00000111325|ES	chr12	122978074	122978097	LSM11|K562	23
chr12	122977480	122978480	+	XLOC_040566|u87|ENSG00000111325|ES	chr12	122977690	122977711	KHSRP|K562	21
chr12	122977480	122978480	+	XLOC_040566|u87|ENSG00000111325|ES	chr12	122978163	122978205	HNRNPK|HepG2	42
chr12	122977480	122978480	+	XLOC_040566|u87|ENSG00000111325|ES	chr12	122977966	122978007	U2AF2|K562	41
chr12	122977480	122978480	+	XLOC_040566|u87|ENSG00000111325|ES	chr12	122978145	122978194	DGCR8|K562	49
chr12	122977480	122978480	+	XLOC_040566|u87|ENSG00000111325|ES	chr12	122977977	122978042	DDX42|K562	65
chr12	122977480	122978480	+	XLOC_040566|u87|ENSG00000111325|ES	chr12	122977684	122977736	SFPQ|HepG2	52
chr12	122977480	122978480	+	XLOC_040566|u87|ENSG00000111325|ES	chr12	122978000	122978035	XRCC6|K562	35
chr12	122977480	122978480	+	XLOC_040566|u87|ENSG00000111325|ES	chr12	122978204	122978284	RBFOX2|K562	80
chr12	122977480	122978480	+	XLOC_040566|u87|ENSG00000111325|ES	chr12	122978236	122978299	NOLC1|K562	63
chr12	122977480	122978480	+	XLOC_040566|u87|ENSG00000111325|ES	chr12	122978075	122978119	PPIG|HepG2	44
chr12	122977480	122978480	+	XLOC_040566|u87|ENSG00000111325|ES	chr12	122977804	122977842	PTBP1|HepG2	38
chr12	122977480	122978480	+	XLOC_040566|u87|ENSG00000111325|ES	chr12	122977844	122977882	XPO5|HepG2	38
chr12	122977480	122978480	+	XLOC_040566|u87|ENSG00000111325|ES	chr12	122977946	122977999	SF3A3|HepG2	53
chr12	122977480	122978480	+	XLOC_040566|u87|ENSG00000111325|ES	chr12	122977966	122978046	U2AF2|K562	80
chr12	122977480	122978480	+	XLOC_040566|u87|ENSG00000111325|ES	chr12	122977625	122977644	KHSRP|K562	19
chr12	122977480	122978480	+	XLOC_040566|u87|ENSG00000111325|ES	chr12	122977939	122977992	TNRC6A|K562	53
chr12	122977480	122978480	+	XLOC_040566|u87|ENSG00000111325|ES	chr12	122977786	122977817	DDX3X|HepG2	31
chr12	122977480	122978480	+	XLOC_040566|u87|ENSG00000111325|ES	chr12	122977692	122977719	AGGF1|K562	27
chr12	122977480	122978480	+	XLOC_040566|u87|ENSG00000111325|ES	chr12	122978152	122978173	RBM15|K562	21
chr12	122977480	122978480	+	XLOC_040566|u87|ENSG00000111325|ES	chr12	122977967	122977984	NONO|K562	17
chr12	122977480	122978480	+	XLOC_040566|u87|ENSG00000111325|ES	chr12	122978060	122978090	HNRNPL|K562	30
chr12	122977480	122978480	+	XLOC_040566|u87|ENSG00000111325|ES	chr12	122978039	122978042	IGF2BP3|HepG2	3
chr12	122977480	122978480	+	XLOC_040566|u87|ENSG00000111325|ES	chr12	122978265	122978284	RPS5|K562	19
chr12	122977480	122978480	+	XLOC_040566|u87|ENSG00000111325|ES	chr12	122977841	122977890	NOLC1|K562	49
chr12	122977480	122978480	+	XLOC_040566|u87|ENSG00000111325|ES	chr12	122978245	122978302	RBFOX2|HepG2	57
chr12	122977480	122978480	+	XLOC_040566|u87|ENSG00000111325|ES	chr12	122978263	122978286	ZNF622|K562	23
chr12	122977480	122978480	+	XLOC_040566|u87|ENSG00000111325|ES	chr12	122978171	122978174	SMNDC1|K562	3
chr12	122977480	122978480	+	XLOC_040566|u87|ENSG00000111325|ES	chr12	122977692	122977716	RPS3|K562	24
chr12	122977480	122978480	+	XLOC_040566|u87|ENSG00000111325|ES	chr12	122978018	122978062	YWHAG|K562	44
chr12	122977480	122978480	+	XLOC_040566|u87|ENSG00000111325|ES	chr12	122977699	122977718	CSTF2T|HepG2	19
chr12	122977480	122978480	+	XLOC_040566|u87|ENSG00000111325|ES	chr12	122977917	122977936	RBM5|HepG2	19
chr12	122977480	122978480	+	XLOC_040566|u87|ENSG00000111325|ES	chr12	122978137	122978164	HNRNPM|K562	27
chr12	122977480	122978480	+	XLOC_040566|u87|ENSG00000111325|ES	chr12	122977967	122978016	EIF3D|HepG2	49
chr12	122977480	122978480	+	XLOC_040566|u87|ENSG00000111325|ES	chr12	122977691	122977731	TIA1|K562	40
chr12	122977480	122978480	+	XLOC_040566|u87|ENSG00000111325|ES	chr12	122977875	122977921	AUH|K562	46
chr12	122977480	122978480	+	XLOC_040566|u87|ENSG00000111325|ES	chr12	122978019	122978035	UPF1|K562	16
chr12	122977480	122978480	+	XLOC_040566|u87|ENSG00000111325|ES	chr12	122977790	122977832	HNRNPUL1|K562	42
chr12	122977480	122978480	+	XLOC_040566|u87|ENSG00000111325|ES	chr12	122978238	122978267	QKI|HepG2	29
chr12	122977480	122978480	+	XLOC_040566|u87|ENSG00000111325|ES	chr12	122977898	122977910	NONO|K562	12
chr12	122977480	122978480	+	XLOC_040566|u87|ENSG00000111325|ES	chr12	122978159	122978197	GEMIN5|K562	38
chr12	122977480	122978480	+	XLOC_040566|u87|ENSG00000111325|ES	chr12	122977743	122977785	HNRNPM|K562	42
chr12	122977480	122978480	+	XLOC_040566|u87|ENSG00000111325|ES	chr12	122978278	122978294	NCBP2|K562	16
chr12	122977480	122978480	+	XLOC_040566|u87|ENSG00000111325|ES	chr12	122977705	122977724	LSM11|K562	19
chr12	122977480	122978480	+	XLOC_040566|u87|ENSG00000111325|ES	chr12	122977787	122977798	TIA1|K562	11
chr12	122977480	122978480	+	XLOC_040566|u87|ENSG00000111325|ES	chr12	122977966	122978000	IGF2BP2|K562	34
chr12	122977480	122978480	+	XLOC_040566|u87|ENSG00000111325|ES	chr12	122977782	122977797	METAP2|K562	15
chr12	122977480	122978480	+	XLOC_040566|u87|ENSG00000111325|ES	chr12	122977980	122978004	HNRNPU|HepG2	24
chr12	122977480	122978480	+	XLOC_040566|u87|ENSG00000111325|ES	chr12	122977974	122977988	RBM15|HepG2	14
chr12	122977480	122978480	+	XLOC_040566|u87|ENSG00000111325|ES	chr12	122977682	122977717	CSTF2|HepG2	35
chr12	122977480	122978480	+	XLOC_040566|u87|ENSG00000111325|ES	chr12	122977782	122977804	CDC40|HepG2	22
chr12	122977480	122978480	+	XLOC_040566|u87|ENSG00000111325|ES	chr12	122978266	122978282	AGGF1|K562	16
chr12	122977480	122978480	+	XLOC_040566|u87|ENSG00000111325|ES	chr12	122977775	122977820	LARP4|HepG2	45
chr12	122977480	122978480	+	XLOC_040566|u87|ENSG00000111325|ES	chr12	122977697	122977715	KHDRBS1|K562	18
chr12	122977480	122978480	+	XLOC_040566|u87|ENSG00000111325|ES	chr12	122978006	122978055	TRA2A|K562	49
chr12	122977480	122978480	+	XLOC_040566|u87|ENSG00000111325|ES	chr12	122977964	122978008	U2AF1|K562	44
chr12	122977480	122978480	+	XLOC_040566|u87|ENSG00000111325|ES	chr12	122977563	122977630	HNRNPU|K562	67
chr12	122977480	122978480	+	XLOC_040566|u87|ENSG00000111325|ES	chr12	122977965	122978006	CSTF2T|HepG2	41
chr12	122977480	122978480	+	XLOC_040566|u87|ENSG00000111325|ES	chr12	122978234	122978273	CSTF2T|HepG2	39
chr12	122977480	122978480	+	XLOC_040566|u87|ENSG00000111325|ES	chr12	122978253	122978286	ZNF622|K562	33
chr12	122977480	122978480	+	XLOC_040566|u87|ENSG00000111325|ES	chr12	122978152	122978197	HNRNPK|K562	45
chr12	122977480	122978480	+	XLOC_040566|u87|ENSG00000111325|ES	chr12	122977886	122977926	XRN2|HepG2	40
chr12	122977480	122978480	+	XLOC_040566|u87|ENSG00000111325|ES	chr12	122978077	122978093	RPS5|K562	16
chr12	122977480	122978480	+	XLOC_040566|u87|ENSG00000111325|ES	chr12	122977696	122977727	YWHAG|K562	31
chr12	122977480	122978480	+	XLOC_040566|u87|ENSG00000111325|ES	chr12	122977963	122977998	SUB1|HepG2	35
chr12	122977480	122978480	+	XLOC_040566|u87|ENSG00000111325|ES	chr12	122978122	122978178	XRCC6|K562	56
chr12	122977480	122978480	+	XLOC_040566|u87|ENSG00000111325|ES	chr12	122978241	122978284	PUS1|K562	43
chr12	122977480	122978480	+	XLOC_040566|u87|ENSG00000111325|ES	chr12	122978087	122978114	FASTKD2|K562	27
chr12	122977480	122978480	+	XLOC_040566|u87|ENSG00000111325|ES	chr12	122978207	122978241	UCHL5|HepG2	34
chr12	122977480	122978480	+	XLOC_040566|u87|ENSG00000111325|ES	chr12	122977966	122978007	U2AF2|HepG2	41
chr12	122977480	122978480	+	XLOC_040566|u87|ENSG00000111325|ES	chr12	122977832	122977871	LSM11|K562	39
chr12	122977480	122978480	+	XLOC_040566|u87|ENSG00000111325|ES	chr12	122978263	122978300	EWSR1|K562	37
chr12	122977480	122978480	+	XLOC_040566|u87|ENSG00000111325|ES	chr12	122977953	122977981	PPIL4|K562	28
chr12	122977480	122978480	+	XLOC_040566|u87|ENSG00000111325|ES	chr12	122977977	122978007	HNRNPU|HepG2	30
chr12	122977480	122978480	+	XLOC_040566|u87|ENSG00000111325|ES	chr12	122978141	122978181	POLR2G|HepG2	40
chr12	122977480	122978480	+	XLOC_040566|u87|ENSG00000111325|ES	chr12	122978249	122978292	XRN2|K562	43
chr12	122977480	122978480	+	XLOC_040566|u87|ENSG00000111325|ES	chr12	122977712	122977732	XRCC6|K562	20
chr12	122977480	122978480	+	XLOC_040566|u87|ENSG00000111325|ES	chr12	122978011	122978033	RBM22|HepG2	22
chr12	122977480	122978480	+	XLOC_040566|u87|ENSG00000111325|ES	chr12	122977718	122977732	TAF15|HepG2	14
chr12	122977480	122978480	+	XLOC_040566|u87|ENSG00000111325|ES	chr12	122977701	122977721	SLTM|K562	20
chr12	122977480	122978480	+	XLOC_040566|u87|ENSG00000111325|ES	chr12	122977662	122977707	EXOSC5|K562	45
chr12	122977480	122978480	+	XLOC_040566|u87|ENSG00000111325|ES	chr12	122977682	122977728	HNRNPA1|HepG2	46
chr12	122977480	122978480	+	XLOC_040566|u87|ENSG00000111325|ES	chr12	122977663	122977687	QKI|K562	24
chr12	122977480	122978480	+	XLOC_040566|u87|ENSG00000111325|ES	chr12	122977690	122977723	LSM11|HepG2	33
chr12	122977480	122978480	+	XLOC_040566|u87|ENSG00000111325|ES	chr12	122978260	122978295	IGF2BP1|HepG2	35
chr12	122977480	122978480	+	XLOC_040566|u87|ENSG00000111325|ES	chr12	122977879	122977885	RPS5|K562	6
chr12	122977480	122978480	+	XLOC_040566|u87|ENSG00000111325|ES	chr12	122977769	122977809	AKAP8L|K562	40
chr12	122977480	122978480	+	XLOC_040566|u87|ENSG00000111325|ES	chr12	122978209	122978223	U2AF1|HepG2	14
chr12	122977480	122978480	+	XLOC_040566|u87|ENSG00000111325|ES	chr12	122977969	122977996	CSTF2T|K562	27
chr12	122977480	122978480	+	XLOC_040566|u87|ENSG00000111325|ES	chr12	122977770	122977786	FAM120A|K562	16
chr12	122977480	122978480	+	XLOC_040566|u87|ENSG00000111325|ES	chr12	122977691	122977724	PTBP1|K562	33
chr12	122977480	122978480	+	XLOC_040566|u87|ENSG00000111325|ES	chr12	122977952	122977981	RBM22|HepG2	29
chr12	122977480	122978480	+	XLOC_040566|u87|ENSG00000111325|ES	chr12	122977836	122977877	ILF3|HepG2	41
chr12	122977480	122978480	+	XLOC_040566|u87|ENSG00000111325|ES	chr12	122977693	122977720	DDX42|K562	27
chr12	122977480	122978480	+	XLOC_040566|u87|ENSG00000111325|ES	chr12	122977620	122977658	TAF15|HepG2	38
chr12	122977480	122978480	+	XLOC_040566|u87|ENSG00000111325|ES	chr12	122977838	122977875	QKI|K562	37
chr12	122977480	122978480	+	XLOC_040566|u87|ENSG00000111325|ES	chr12	122978057	122978089	SBDS|K562	32
chr12	122977480	122978480	+	XLOC_040566|u87|ENSG00000111325|ES	chr12	122977960	122977977	ZRANB2|K562	17
chr12	122977480	122978480	+	XLOC_040566|u87|ENSG00000111325|ES	chr12	122978235	122978262	GRWD1|HepG2	27
chr12	122977480	122978480	+	XLOC_040566|u87|ENSG00000111325|ES	chr12	122977919	122977954	LSM11|K562	35
chr12	122977480	122978480	+	XLOC_040566|u87|ENSG00000111325|ES	chr12	122978243	122978274	HNRNPU|HepG2	31
chr12	122977480	122978480	+	XLOC_040566|u87|ENSG00000111325|ES	chr12	122978234	122978249	LIN28B|K562	15
chr12	122977480	122978480	+	XLOC_040566|u87|ENSG00000111325|ES	chr12	122978153	122978206	HNRNPK|HepG2	53
chr12	122977480	122978480	+	XLOC_040566|u87|ENSG00000111325|ES	chr12	122977970	122977995	RBFOX2|HepG2	25
chr12	122977480	122978480	+	XLOC_040566|u87|ENSG00000111325|ES	chr12	122978166	122978189	KHDRBS1|K562	23
chr12	122977480	122978480	+	XLOC_040566|u87|ENSG00000111325|ES	chr12	122977496	122977535	U2AF1|K562	39
chr12	122977480	122978480	+	XLOC_040566|u87|ENSG00000111325|ES	chr12	122977807	122977858	HNRNPU|K562	51
chr12	122977480	122978480	+	XLOC_040566|u87|ENSG00000111325|ES	chr12	122977875	122977880	DDX24|K562	5
chr12	122977480	122978480	+	XLOC_040566|u87|ENSG00000111325|ES	chr12	122977961	122977984	DDX24|K562	23
chr12	122977480	122978480	+	XLOC_040566|u87|ENSG00000111325|ES	chr12	122978052	122978070	TARDBP|K562	18
chr12	122977480	122978480	+	XLOC_040566|u87|ENSG00000111325|ES	chr12	122977912	122977988	KHDRBS1|K562	76
chr12	122977480	122978480	+	XLOC_040566|u87|ENSG00000111325|ES	chr12	122978198	122978226	HNRNPL|HepG2	28
chr12	122977480	122978480	+	XLOC_040566|u87|ENSG00000111325|ES	chr12	122977773	122977792	CDC40|HepG2	19
chr12	122977480	122978480	+	XLOC_040566|u87|ENSG00000111325|ES	chr12	122977985	122977989	LSM11|HepG2	4
chr12	122977480	122978480	+	XLOC_040566|u87|ENSG00000111325|ES	chr12	122978258	122978295	U2AF1|K562	37
chr12	122977480	122978480	+	XLOC_040566|u87|ENSG00000111325|ES	chr12	122978062	122978097	UCHL5|HepG2	35
chr12	122977480	122978480	+	XLOC_040566|u87|ENSG00000111325|ES	chr12	122977693	122977711	TBRG4|K562	18
chr12	122977480	122978480	+	XLOC_040566|u87|ENSG00000111325|ES	chr12	122977963	122977976	HNRNPA1|HepG2	13
chr12	122977480	122978480	+	XLOC_040566|u87|ENSG00000111325|ES	chr12	122977852	122977921	HNRNPM|K562	69
chr12	122977480	122978480	+	XLOC_040566|u87|ENSG00000111325|ES	chr12	122977624	122977649	HNRNPA1|K562	25
chr12	122977480	122978480	+	XLOC_040566|u87|ENSG00000111325|ES	chr12	122977899	122977923	RBM15|HepG2	24
chr12	122977480	122978480	+	XLOC_040566|u87|ENSG00000111325|ES	chr12	122977678	122977724	ILF3|HepG2	46
chr12	122977480	122978480	+	XLOC_040566|u87|ENSG00000111325|ES	chr12	122978173	122978178	DGCR8|HepG2	5
chr12	122977480	122978480	+	XLOC_040566|u87|ENSG00000111325|ES	chr12	122977981	122977997	ZRANB2|K562	16
chr12	122977480	122978480	+	XLOC_040566|u87|ENSG00000111325|ES	chr12	122977785	122977814	MTPAP|K562	29
chr12	122977480	122978480	+	XLOC_040566|u87|ENSG00000111325|ES	chr12	122978265	122978293	TAF15|HepG2	28
chr12	122977480	122978480	+	XLOC_040566|u87|ENSG00000111325|ES	chr12	122977689	122977716	SF3B4|HepG2	27
chr12	122977480	122978480	+	XLOC_040566|u87|ENSG00000111325|ES	chr12	122977848	122977874	BCCIP|HepG2	26
chr12	122977480	122978480	+	XLOC_040566|u87|ENSG00000111325|ES	chr12	122978153	122978160	UCHL5|HepG2	7
chr12	122977480	122978480	+	XLOC_040566|u87|ENSG00000111325|ES	chr12	122977474	122977512	DDX6|K562	32
chr12	122977480	122978480	+	XLOC_040566|u87|ENSG00000111325|ES	chr12	122977952	122977990	SUPV3L1|HepG2	38
chr12	122977480	122978480	+	XLOC_040566|u87|ENSG00000111325|ES	chr12	122978205	122978231	RPS3|K562	26
chr12	122977480	122978480	+	XLOC_040566|u87|ENSG00000111325|ES	chr12	122978232	122978260	BUD13|K562	28
chr12	122977480	122978480	+	XLOC_040566|u87|ENSG00000111325|ES	chr12	122978256	122978301	RBM27|K562	45
chr12	122977480	122978480	+	XLOC_040566|u87|ENSG00000111325|ES	chr12	122977981	122978056	XRCC6|HepG2	75
chr12	122977480	122978480	+	XLOC_040566|u87|ENSG00000111325|ES	chr12	122977708	122977710	U2AF1|HepG2	2
chr12	122977480	122978480	+	XLOC_040566|u87|ENSG00000111325|ES	chr12	122978009	122978030	NOLC1|K562	21
chr12	122977480	122978480	+	XLOC_040566|u87|ENSG00000111325|ES	chr12	122977688	122977708	RBM15|K562	20
chr12	122977480	122978480	+	XLOC_040566|u87|ENSG00000111325|ES	chr12	122978043	122978086	SUPV3L1|HepG2	43
chr12	122977480	122978480	+	XLOC_040566|u87|ENSG00000111325|ES	chr12	122978060	122978111	SF3A3|HepG2	51
chr12	122977480	122978480	+	XLOC_040566|u87|ENSG00000111325|ES	chr12	122977973	122978040	ZNF622|K562	67
chr12	122977480	122978480	+	XLOC_040566|u87|ENSG00000111325|ES	chr12	122978023	122978073	SRSF7|K562	50
chr12	122977480	122978480	+	XLOC_040566|u87|ENSG00000111325|ES	chr12	122977863	122977910	SF3B4|HepG2	47
chr12	122977480	122978480	+	XLOC_040566|u87|ENSG00000111325|ES	chr12	122978173	122978208	SRSF1|HepG2	35
chr12	122977480	122978480	+	XLOC_040566|u87|ENSG00000111325|ES	chr12	122977681	122977695	BUD13|K562	14
chr12	122977480	122978480	+	XLOC_040566|u87|ENSG00000111325|ES	chr12	122978020	122978049	SRSF1|K562	29
chr12	122977480	122978480	+	XLOC_040566|u87|ENSG00000111325|ES	chr12	122978218	122978221	EWSR1|K562	3
chr12	122977480	122978480	+	XLOC_040566|u87|ENSG00000111325|ES	chr12	122978044	122978070	PUS1|K562	26
chr12	122977480	122978480	+	XLOC_040566|u87|ENSG00000111325|ES	chr12	122977949	122977999	FASTKD2|K562	50
chr12	122977480	122978480	+	XLOC_040566|u87|ENSG00000111325|ES	chr12	122977573	122977587	HNRNPU|K562	14
chr12	122977480	122978480	+	XLOC_040566|u87|ENSG00000111325|ES	chr12	122977870	122977908	FASTKD2|K562	38
chr12	122977480	122978480	+	XLOC_040566|u87|ENSG00000111325|ES	chr12	122977661	122977707	TROVE2|K562	46
chr12	122977480	122978480	+	XLOC_040566|u87|ENSG00000111325|ES	chr12	122978246	122978284	AKAP8L|K562	38
chr12	122977480	122978480	+	XLOC_040566|u87|ENSG00000111325|ES	chr12	122977571	122977601	SFPQ|HepG2	30
chr12	122977480	122978480	+	XLOC_040566|u87|ENSG00000111325|ES	chr12	122977818	122977884	HNRNPM|K562	66
chr12	122977480	122978480	+	XLOC_040566|u87|ENSG00000111325|ES	chr12	122977851	122977888	SF3B4|HepG2	37
chr12	122977480	122978480	+	XLOC_040566|u87|ENSG00000111325|ES	chr12	122977688	122977719	CSTF2T|K562	31
chr12	122977480	122978480	+	XLOC_040566|u87|ENSG00000111325|ES	chr12	122978096	122978112	HNRNPM|K562	16
chr12	122977480	122978480	+	XLOC_040566|u87|ENSG00000111325|ES	chr12	122977973	122978028	NKRF|HepG2	55
chr12	122977480	122978480	+	XLOC_040566|u87|ENSG00000111325|ES	chr12	122977692	122977720	SLTM|HepG2	28
chr12	122977480	122978480	+	XLOC_040566|u87|ENSG00000111325|ES	chr12	122978242	122978303	RBFOX2|HepG2	61
chr12	122977480	122978480	+	XLOC_040566|u87|ENSG00000111325|ES	chr12	122977685	122977715	NCBP2|K562	30
chr12	122977480	122978480	+	XLOC_040566|u87|ENSG00000111325|ES	chr12	122977955	122977978	SF3A3|HepG2	23
chr12	122977480	122978480	+	XLOC_040566|u87|ENSG00000111325|ES	chr12	122977949	122977975	CSTF2|HepG2	26
chr12	122977480	122978480	+	XLOC_040566|u87|ENSG00000111325|ES	chr12	122977538	122977574	FXR1|K562	36
chr12	122977480	122978480	+	XLOC_040566|u87|ENSG00000111325|ES	chr12	122977779	122977794	LSM11|HepG2	15
chr12	122977480	122978480	+	XLOC_040566|u87|ENSG00000111325|ES	chr12	122977698	122977738	CPSF6|K562	40
chr12	122977480	122978480	+	XLOC_040566|u87|ENSG00000111325|ES	chr12	122977682	122977711	HNRNPL|K562	29
chr12	122977480	122978480	+	XLOC_040566|u87|ENSG00000111325|ES	chr12	122977683	122977713	RBFOX2|K562	30
chr12	122977480	122978480	+	XLOC_040566|u87|ENSG00000111325|ES	chr12	122978229	122978278	XRN2|HepG2	49
chr12	122977480	122978480	+	XLOC_040566|u87|ENSG00000111325|ES	chr12	122977802	122977813	CSTF2T|K562	11
chr12	122977480	122978480	+	XLOC_040566|u87|ENSG00000111325|ES	chr12	122977849	122977876	CDC40|HepG2	27
chr12	122977480	122978480	+	XLOC_040566|u87|ENSG00000111325|ES	chr12	122977697	122977715	U2AF1|K562	18
chr12	122977480	122978480	+	XLOC_040566|u87|ENSG00000111325|ES	chr12	122977844	122977871	PPIL4|K562	27
chr12	122977480	122978480	+	XLOC_040566|u87|ENSG00000111325|ES	chr12	122977978	122978001	AUH|HepG2	23
chr12	122977480	122978480	+	XLOC_040566|u87|ENSG00000111325|ES	chr12	122978018	122978053	EIF4G2|K562	35
chr12	122977480	122978480	+	XLOC_040566|u87|ENSG00000111325|ES	chr12	122977963	122977998	SF3B4|K562	35
chr12	122977480	122978480	+	XLOC_040566|u87|ENSG00000111325|ES	chr12	122977855	122977888	TBRG4|K562	33
chr12	122977480	122978480	+	XLOC_040566|u87|ENSG00000111325|ES	chr12	122977870	122977911	PUM2|K562	41
chr12	122977480	122978480	+	XLOC_040566|u87|ENSG00000111325|ES	chr12	122978154	122978173	RBM15|K562	19
chr12	122977480	122978480	+	XLOC_040566|u87|ENSG00000111325|ES	chr12	122977464	122977484	SRSF7|HepG2	4
chr12	122977480	122978480	+	XLOC_040566|u87|ENSG00000111325|ES	chr12	122978150	122978183	DDX6|HepG2	33
chr12	122977480	122978480	+	XLOC_040566|u87|ENSG00000111325|ES	chr12	122977798	122977817	TBRG4|K562	19
chr12	122977480	122978480	+	XLOC_040566|u87|ENSG00000111325|ES	chr12	122978243	122978295	DDX42|K562	52
chr12	122977480	122978480	+	XLOC_040566|u87|ENSG00000111325|ES	chr12	122977969	122978006	U2AF1|HepG2	37
chr12	122977480	122978480	+	XLOC_040566|u87|ENSG00000111325|ES	chr12	122977965	122978006	U2AF2|HepG2	41
chr12	122977480	122978480	+	XLOC_040566|u87|ENSG00000111325|ES	chr12	122977810	122977855	SUB1|HepG2	45
chr12	122977480	122978480	+	XLOC_040566|u87|ENSG00000111325|ES	chr12	122977971	122977988	PTBP1|HepG2	17
chr12	122977480	122978480	+	XLOC_040566|u87|ENSG00000111325|ES	chr12	122978137	122978178	XRCC6|K562	41
chr12	122977480	122978480	+	XLOC_040566|u87|ENSG00000111325|ES	chr12	122978059	122978078	ZRANB2|K562	19
chr12	122977480	122978480	+	XLOC_040566|u87|ENSG00000111325|ES	chr12	122978028	122978036	SRSF1|HepG2	8
chr12	122977480	122978480	+	XLOC_040566|u87|ENSG00000111325|ES	chr12	122978271	122978288	UCHL5|K562	17
chr12	122977480	122978480	+	XLOC_040566|u87|ENSG00000111325|ES	chr12	122977485	122977510	FXR1|K562	25
chr12	122977480	122978480	+	XLOC_040566|u87|ENSG00000111325|ES	chr12	122977679	122977720	SND1|K562	41
chr12	122977480	122978480	+	XLOC_040566|u87|ENSG00000111325|ES	chr12	122977966	122977988	UCHL5|K562	22
chr12	122977480	122978480	+	XLOC_040566|u87|ENSG00000111325|ES	chr12	122978242	122978292	TROVE2|K562	50
chr12	122977480	122978480	+	XLOC_040566|u87|ENSG00000111325|ES	chr12	122977876	122977901	RBM15|K562	25
chr12	122977480	122978480	+	XLOC_040566|u87|ENSG00000111325|ES	chr12	122978012	122978059	XRN2|K562	47
chr12	122977480	122978480	+	XLOC_040566|u87|ENSG00000111325|ES	chr12	122978126	122978181	AGGF1|K562	55
chr12	122977480	122978480	+	XLOC_040566|u87|ENSG00000111325|ES	chr12	122977545	122977567	TAF15|HepG2	22
chr12	122977480	122978480	+	XLOC_040566|u87|ENSG00000111325|ES	chr12	122977638	122977641	HNRNPA1|K562	3
chr12	122977480	122978480	+	XLOC_040566|u87|ENSG00000111325|ES	chr12	122978081	122978116	SRSF1|K562	35
chr12	122977480	122978480	+	XLOC_040566|u87|ENSG00000111325|ES	chr12	122977686	122977736	HNRNPU|K562	50
chr12	122977480	122978480	+	XLOC_040566|u87|ENSG00000111325|ES	chr12	122977701	122977725	CSTF2T|K562	24
chr12	122977480	122978480	+	XLOC_040566|u87|ENSG00000111325|ES	chr12	122977767	122977801	XRCC6|HepG2	34
chr12	122977480	122978480	+	XLOC_040566|u87|ENSG00000111325|ES	chr12	122977805	122977814	TROVE2|K562	9
chr12	122977480	122978480	+	XLOC_040566|u87|ENSG00000111325|ES	chr12	122978258	122978292	NONO|K562	34
chr12	122977480	122978480	+	XLOC_040566|u87|ENSG00000111325|ES	chr12	122977858	122977894	HNRNPA1|K562	36
chr12	122977480	122978480	+	XLOC_040566|u87|ENSG00000111325|ES	chr12	122977903	122977928	SF3B4|K562	25
chr12	122977480	122978480	+	XLOC_040566|u87|ENSG00000111325|ES	chr12	122977846	122977857	SLTM|HepG2	11
chr12	122977480	122978480	+	XLOC_040566|u87|ENSG00000111325|ES	chr12	122977792	122977804	SLTM|K562	12
chr12	122977480	122978480	+	XLOC_040566|u87|ENSG00000111325|ES	chr12	122977858	122977907	XRN2|K562	49
chr12	122977480	122978480	+	XLOC_040566|u87|ENSG00000111325|ES	chr12	122977976	122978002	NOL12|HepG2	26
chr12	122977480	122978480	+	XLOC_040566|u87|ENSG00000111325|ES	chr12	122978253	122978299	SRSF1|HepG2	46
chr12	122977480	122978480	+	XLOC_040566|u87|ENSG00000111325|ES	chr12	122977685	122977733	HNRNPU|K562	48
chr12	122977480	122978480	+	XLOC_040566|u87|ENSG00000111325|ES	chr12	122978062	122978086	FASTKD2|K562	24
chr12	122977480	122978480	+	XLOC_040566|u87|ENSG00000111325|ES	chr12	122978063	122978123	LARP4|K562	60
chr12	122977480	122978480	+	XLOC_040566|u87|ENSG00000111325|ES	chr12	122977988	122978013	ILF3|K562	25
chr12	122977480	122978480	+	XLOC_040566|u87|ENSG00000111325|ES	chr12	122977679	122977720	HNRNPM|K562	41
chr12	122977480	122978480	+	XLOC_040566|u87|ENSG00000111325|ES	chr12	122978268	122978292	SF3B4|HepG2	24
chr12	122977480	122978480	+	XLOC_040566|u87|ENSG00000111325|ES	chr12	122977822	122977856	HNRNPK|HepG2	34
chr12	122977480	122978480	+	XLOC_040566|u87|ENSG00000111325|ES	chr12	122978010	122978037	SLTM|K562	27
chr12	122977480	122978480	+	XLOC_040566|u87|ENSG00000111325|ES	chr12	122977790	122977794	U2AF1|K562	4
chr12	122977480	122978480	+	XLOC_040566|u87|ENSG00000111325|ES	chr12	122978247	122978276	CDC40|HepG2	29
chr12	122977480	122978480	+	XLOC_040566|u87|ENSG00000111325|ES	chr12	122978007	122978038	XPO5|HepG2	31
chr12	122977480	122978480	+	XLOC_040566|u87|ENSG00000111325|ES	chr12	122977768	122977825	HNRNPK|HepG2	57
chr12	122977480	122978480	+	XLOC_040566|u87|ENSG00000111325|ES	chr12	122977690	122977715	HNRNPA1|K562	25
chr12	122977480	122978480	+	XLOC_040566|u87|ENSG00000111325|ES	chr12	122977888	122977905	SF3A3|HepG2	17
chr12	122977480	122978480	+	XLOC_040566|u87|ENSG00000111325|ES	chr12	122977958	122978002	BUD13|K562	44
chr12	122977480	122978480	+	XLOC_040566|u87|ENSG00000111325|ES	chr12	122977685	122977721	IGF2BP2|K562	36
chr12	122977480	122978480	+	XLOC_040566|u87|ENSG00000111325|ES	chr12	122978371	122978409	BCCIP|HepG2	38
chr12	122977480	122978480	+	XLOC_040566|u87|ENSG00000111325|ES	chr12	122978317	122978345	U2AF2|HepG2	28
chr12	122977480	122978480	+	XLOC_040566|u87|ENSG00000111325|ES	chr12	122978424	122978448	UCHL5|K562	24
chr12	122977480	122978480	+	XLOC_040566|u87|ENSG00000111325|ES	chr12	122978306	122978331	MTPAP|K562	25
chr12	122977480	122978480	+	XLOC_040566|u87|ENSG00000111325|ES	chr12	122978479	122978521	LSM11|HepG2	1
chr12	122977480	122978480	+	XLOC_040566|u87|ENSG00000111325|ES	chr12	122978444	122978475	LARP4|HepG2	31
chr12	122977480	122978480	+	XLOC_040566|u87|ENSG00000111325|ES	chr12	122978333	122978363	DDX24|K562	30
chr12	122977480	122978480	+	XLOC_040566|u87|ENSG00000111325|ES	chr12	122978360	122978394	U2AF1|HepG2	34
chr12	122977480	122978480	+	XLOC_040566|u87|ENSG00000111325|ES	chr12	122978315	122978335	SF3A3|HepG2	20
chr12	122977480	122978480	+	XLOC_040566|u87|ENSG00000111325|ES	chr12	122978465	122978504	NCBP2|K562	15
chr12	122977480	122978480	+	XLOC_040566|u87|ENSG00000111325|ES	chr12	122978439	122978457	RBM22|HepG2	18
chr12	122977480	122978480	+	XLOC_040566|u87|ENSG00000111325|ES	chr12	122978455	122978472	UCHL5|HepG2	17
chr12	122977480	122978480	+	XLOC_040566|u87|ENSG00000111325|ES	chr12	122978363	122978414	HLTF|K562	51
chr12	122977480	122978480	+	XLOC_040566|u87|ENSG00000111325|ES	chr12	122978393	122978433	RBM5|HepG2	40
chr12	122977480	122978480	+	XLOC_040566|u87|ENSG00000111325|ES	chr12	122978454	122978483	RBM15|HepG2	26
chr12	122977480	122978480	+	XLOC_040566|u87|ENSG00000111325|ES	chr12	122978444	122978465	PPIG|HepG2	21
chr12	122977480	122978480	+	XLOC_040566|u87|ENSG00000111325|ES	chr12	122978394	122978553	GRWD1|HepG2	86
chr12	122977480	122978480	+	XLOC_040566|u87|ENSG00000111325|ES	chr12	122978463	122978495	RBM15|HepG2	17
chr12	122977480	122978480	+	XLOC_040566|u87|ENSG00000111325|ES	chr12	122978392	122978423	SF3B4|K562	31
chr12	122977480	122978480	+	XLOC_040566|u87|ENSG00000111325|ES	chr12	122978372	122978397	NOL12|HepG2	25
chr12	122977480	122978480	+	XLOC_040566|u87|ENSG00000111325|ES	chr12	122978331	122978421	SF3B4|HepG2	90
chr12	122977480	122978480	+	XLOC_040566|u87|ENSG00000111325|ES	chr12	122978444	122978482	FXR1|K562	36
chr12	122977480	122978480	+	XLOC_040566|u87|ENSG00000111325|ES	chr12	122978325	122978381	SRSF7|K562	56
chr12	122977480	122978480	+	XLOC_040566|u87|ENSG00000111325|ES	chr12	122978334	122978390	ZNF622|K562	56
chr12	122977480	122978480	+	XLOC_040566|u87|ENSG00000111325|ES	chr12	122978336	122978349	CDC40|HepG2	13
chr12	122977480	122978480	+	XLOC_040566|u87|ENSG00000111325|ES	chr12	122978391	122978532	UCHL5|K562	89
chr12	122977480	122978480	+	XLOC_040566|u87|ENSG00000111325|ES	chr12	122978381	122978402	UCHL5|HepG2	21
chr12	122977480	122978480	+	XLOC_040566|u87|ENSG00000111325|ES	chr12	122978368	122978389	SRSF7|HepG2	21
chr12	122977480	122978480	+	XLOC_040566|u87|ENSG00000111325|ES	chr12	122978376	122978423	RBM5|HepG2	47
chr12	122977480	122978480	+	XLOC_040566|u87|ENSG00000111325|ES	chr12	122978341	122978383	TRA2A|HepG2	42
chr12	122977480	122978480	+	XLOC_040566|u87|ENSG00000111325|ES	chr12	122978469	122978523	ZNF622|K562	11
chr12	122977480	122978480	+	XLOC_040566|u87|ENSG00000111325|ES	chr12	122978442	122978450	SRSF7|HepG2	8
chr12	122977480	122978480	+	XLOC_040566|u87|ENSG00000111325|ES	chr12	122978362	122978390	DDX6|K562	28
chr12	122977480	122978480	+	XLOC_040566|u87|ENSG00000111325|ES	chr12	122978311	122978384	SMNDC1|HepG2	73
chr12	122977480	122978480	+	XLOC_040566|u87|ENSG00000111325|ES	chr12	122978337	122978352	EFTUD2|HepG2	15
chr12	122977480	122978480	+	XLOC_040566|u87|ENSG00000111325|ES	chr12	122978386	122978439	SF3B4|K562	53
chr12	122977480	122978480	+	XLOC_040566|u87|ENSG00000111325|ES	chr12	122978385	122978425	SRSF1|HepG2	40
chr12	122977480	122978480	+	XLOC_040566|u87|ENSG00000111325|ES	chr12	122978341	122978360	CPSF6|K562	19
chr12	122977480	122978480	+	XLOC_040566|u87|ENSG00000111325|ES	chr12	122978461	122978508	YBX3|K562	19
chr12	122977480	122978480	+	XLOC_040566|u87|ENSG00000111325|ES	chr12	122978328	122978374	HNRNPUL1|HepG2	46
chr12	122977480	122978480	+	XLOC_040566|u87|ENSG00000111325|ES	chr12	122978450	122978463	U2AF1|HepG2	13
chr12	122977480	122978480	+	XLOC_040566|u87|ENSG00000111325|ES	chr12	122978435	122978558	ZNF622|K562	45
chr12	122977480	122978480	+	XLOC_040566|u87|ENSG00000111325|ES	chr12	122978355	122978383	SRSF7|K562	28
chr12	122977480	122978480	+	XLOC_040566|u87|ENSG00000111325|ES	chr12	122978478	122978525	RBM15|K562	2
chr12	122977480	122978480	+	XLOC_040566|u87|ENSG00000111325|ES	chr12	122978417	122978456	RBM15|K562	39
chr12	122977480	122978480	+	XLOC_040566|u87|ENSG00000111325|ES	chr12	122978376	122978402	SRSF1|K562	26
chr12	122977480	122978480	+	XLOC_040566|u87|ENSG00000111325|ES	chr12	122978238	122978349	SF3B4|K562	111
chr12	122977480	122978480	+	XLOC_040566|u87|ENSG00000111325|ES	chr12	122978252	122978312	RBFOX2|K562	60
chr12	122977480	122978480	+	XLOC_040566|u87|ENSG00000111325|ES	chr12	122978254	122978313	ILF3|K562	59
chr12	122977480	122978480	+	XLOC_040566|u87|ENSG00000111325|ES	chr12	122978273	122978323	METAP2|K562	50
chr12	122977480	122978480	+	XLOC_040566|u87|ENSG00000111325|ES	chr12	122978273	122978306	DHX30|HepG2	33
chr12	122977480	122978480	+	XLOC_040566|u87|ENSG00000111325|ES	chr12	122978276	122978305	PPIL4|K562	29
chr12	122977480	122978480	+	XLOC_040566|u87|ENSG00000111325|ES	chr12	122978289	122978325	SMNDC1|K562	36
chr12	122977480	122978480	+	XLOC_040566|u87|ENSG00000111325|ES	chr12	122978274	122978306	TRA2A|K562	32
chr12	122977480	122978480	+	XLOC_040566|u87|ENSG00000111325|ES	chr12	122978264	122978314	FASTKD2|HepG2	50
chr12	122977480	122978480	+	XLOC_040566|u87|ENSG00000111325|ES	chr12	122978297	122978323	GTF2F1|K562	26
chr12	122977480	122978480	+	XLOC_040566|u87|ENSG00000111325|ES	chr12	122978263	122978309	EFTUD2|HepG2	46
chr12	122977480	122978480	+	XLOC_040566|u87|ENSG00000111325|ES	chr12	122978260	122978315	UCHL5|HepG2	55
chr12	122977480	122978480	+	XLOC_040566|u87|ENSG00000111325|ES	chr12	122978288	122978365	AGGF1|HepG2	77
chr12	122977480	122978480	+	XLOC_040566|u87|ENSG00000111325|ES	chr12	122978278	122978366	BUD13|K562	88
chr12	122977480	122978480	+	XLOC_040566|u87|ENSG00000111325|ES	chr12	122978267	122978307	RBM5|HepG2	40
chr12	122977480	122978480	+	XLOC_040566|u87|ENSG00000111325|ES	chr12	122978286	122978340	LSM11|K562	54
chr12	122977480	122978480	+	XLOC_040566|u87|ENSG00000111325|ES	chr12	122978300	122978329	RBM22|K562	29
chr12	122977480	122978480	+	XLOC_040566|u87|ENSG00000111325|ES	chr12	122978256	122978338	SF3B4|K562	82
chr16	3307812	3308812	+	XLOC_040566|u87|ENSG00000162086|ES	chr16	3308054	3308069	HNRNPC|HepG2	15
chr16	3307812	3308812	+	XLOC_040566|u87|ENSG00000162086|ES	chr16	3308216	3308235	HNRNPC|HepG2	19
chr16	3307812	3308812	+	XLOC_040566|u87|ENSG00000162086|ES	chr16	3308110	3308122	HNRNPC|HepG2	12
chr16	3307812	3308812	+	XLOC_040566|u87|ENSG00000162086|ES	chr16	3308189	3308217	RBM15|HepG2	28
chr16	3307812	3308812	+	XLOC_040566|u87|ENSG00000162086|ES	chr16	3308298	3308335	U2AF2|K562	37
chr16	3307812	3308812	+	XLOC_040566|u87|ENSG00000162086|ES	chr16	3308310	3308335	BUD13|K562	25
chr16	3307812	3308812	+	XLOC_040566|u87|ENSG00000162086|ES	chr16	3308293	3308341	U2AF1|K562	48
chr16	3307812	3308812	+	XLOC_040566|u87|ENSG00000162086|ES	chr16	3308335	3308364	YBX3|K562	29
chr16	3307812	3308812	+	XLOC_040566|u87|ENSG00000162086|ES	chr16	3308005	3308023	HNRNPC|HepG2	18
chr16	3307812	3308812	+	XLOC_040566|u87|ENSG00000162086|ES	chr16	3307980	3308018	HNRNPC|HepG2	38
chr16	3307812	3308812	+	XLOC_040566|u87|ENSG00000162086|ES	chr16	3308181	3308189	RBM15|HepG2	8
chr16	3307812	3308812	+	XLOC_040566|u87|ENSG00000162086|ES	chr16	3308213	3308247	HNRNPC|HepG2	34
chr16	3307812	3308812	+	XLOC_040566|u87|ENSG00000162086|ES	chr16	3308375	3308398	DDX3X|K562	23
chr16	3307812	3308812	+	XLOC_040566|u87|ENSG00000162086|ES	chr16	3308299	3308343	U2AF2|HepG2	44
chr16	3307812	3308812	+	XLOC_040566|u87|ENSG00000162086|ES	chr16	3308308	3308351	PRPF8|K562	43
chr16	3307812	3308812	+	XLOC_040566|u87|ENSG00000162086|ES	chr16	3308298	3308347	U2AF2|HepG2	49
chr16	3307812	3308812	+	XLOC_040566|u87|ENSG00000162086|ES	chr16	3308297	3308369	U2AF2|K562	72
chr16	3307812	3308812	+	XLOC_040566|u87|ENSG00000162086|ES	chr16	3308303	3308346	U2AF1|HepG2	43
chr12	53467304	53468304	+	XLOC_040566|u87|ENSG00000197111|ES	chr12	53467427	53467466	HNRNPM|HepG2	39
chr12	53467304	53468304	+	XLOC_040566|u87|ENSG00000197111|ES	chr12	53467417	53467450	ZRANB2|K562	33
chr12	53467304	53468304	+	XLOC_040566|u87|ENSG00000197111|ES	chr12	53467502	53467536	NCBP2|HepG2	34
chr12	53467304	53468304	+	XLOC_040566|u87|ENSG00000197111|ES	chr12	53467517	53467556	SLTM|HepG2	39
chr12	53467304	53468304	+	XLOC_040566|u87|ENSG00000197111|ES	chr12	53467524	53467544	TROVE2|HepG2	20
chr12	53467304	53468304	+	XLOC_040566|u87|ENSG00000197111|ES	chr12	53467315	53467322	DHX30|HepG2	7
chr12	53467304	53468304	+	XLOC_040566|u87|ENSG00000197111|ES	chr12	53467420	53467493	TIA1|HepG2	73
chr12	53467304	53468304	+	XLOC_040566|u87|ENSG00000197111|ES	chr12	53467333	53467356	FUS|NA	23
chr12	53467304	53468304	+	XLOC_040566|u87|ENSG00000197111|ES	chr12	53467512	53467558	HNRNPUL1|HepG2	46
chr12	53467304	53468304	+	XLOC_040566|u87|ENSG00000197111|ES	chr12	53467322	53467350	LSM11|K562	28
chr12	53467304	53468304	+	XLOC_040566|u87|ENSG00000197111|ES	chr12	53467498	53467537	SUPV3L1|HepG2	39
chr12	53467304	53468304	+	XLOC_040566|u87|ENSG00000197111|ES	chr12	53467436	53467482	TAF15|HepG2	46
chr12	53467304	53468304	+	XLOC_040566|u87|ENSG00000197111|ES	chr12	53467327	53467356	EIF3D|HepG2	29
chr12	53467304	53468304	+	XLOC_040566|u87|ENSG00000197111|ES	chr12	53467264	53467317	BUD13|HepG2	13
chr12	53467304	53468304	+	XLOC_040566|u87|ENSG00000197111|ES	chr12	53467268	53467330	PRPF8|HepG2	26
chr12	53467304	53468304	+	XLOC_040566|u87|ENSG00000197111|ES	chr12	53467513	53467550	SMNDC1|K562	37
chr12	53467304	53468304	+	XLOC_040566|u87|ENSG00000197111|ES	chr12	53467332	53467358	RBM22|HepG2	26
chr12	53467304	53468304	+	XLOC_040566|u87|ENSG00000197111|ES	chr12	53467317	53467356	UCHL5|HepG2	39
chr12	53467304	53468304	+	XLOC_040566|u87|ENSG00000197111|ES	chr12	53467281	53467356	RBM22|HepG2	52
chr12	53467304	53468304	+	XLOC_040566|u87|ENSG00000197111|ES	chr12	53467279	53467308	PPIG|HepG2	4
chr12	53467304	53468304	+	XLOC_040566|u87|ENSG00000197111|ES	chr12	53467376	53467424	PRPF8|K562	48
chr12	53467304	53468304	+	XLOC_040566|u87|ENSG00000197111|ES	chr12	53467259	53467305	CDC40|HepG2	1
chr12	53467304	53468304	+	XLOC_040566|u87|ENSG00000197111|ES	chr12	53467314	53467374	TIA1|HepG2	60
chr12	53467304	53468304	+	XLOC_040566|u87|ENSG00000197111|ES	chr12	53467509	53467555	RBM5|HepG2	46
chr12	53467304	53468304	+	XLOC_040566|u87|ENSG00000197111|ES	chr12	53467313	53467375	TIA1|HepG2	62
chr12	53467304	53468304	+	XLOC_040566|u87|ENSG00000197111|ES	chr12	53467304	53467365	KHSRP|K562	61
chr12	53467304	53468304	+	XLOC_040566|u87|ENSG00000197111|ES	chr12	53467321	53467357	SMNDC1|K562	36
chr12	53467304	53468304	+	XLOC_040566|u87|ENSG00000197111|ES	chr12	53467294	53467346	DHX30|K562	42
chr12	53467304	53468304	+	XLOC_040566|u87|ENSG00000197111|ES	chr12	53467405	53467454	PRPF8|K562	49
chr12	53467304	53468304	+	XLOC_040566|u87|ENSG00000197111|ES	chr12	53467258	53467320	AKAP8L|K562	16
chr12	53467304	53468304	+	XLOC_040566|u87|ENSG00000197111|ES	chr12	53467517	53467576	PTBP1|HEK293T	59
chr12	53467304	53468304	+	XLOC_040566|u87|ENSG00000197111|ES	chr12	53467521	53467542	XRN2|K562	21
chr12	53467304	53468304	+	XLOC_040566|u87|ENSG00000197111|ES	chr12	53467527	53467538	U2AF2|K562	11
chr12	53467304	53468304	+	XLOC_040566|u87|ENSG00000197111|ES	chr12	53467321	53467371	AGGF1|HepG2	50
chr12	53467304	53468304	+	XLOC_040566|u87|ENSG00000197111|ES	chr12	53467258	53467308	BUD13|HepG2	4
chr12	53467304	53468304	+	XLOC_040566|u87|ENSG00000197111|ES	chr12	53467253	53467305	BCCIP|HepG2	1
chr12	53467304	53468304	+	XLOC_040566|u87|ENSG00000197111|ES	chr12	53467266	53467309	PPIG|HepG2	5
chr12	53467304	53468304	+	XLOC_040566|u87|ENSG00000197111|ES	chr12	53467334	53467353	XRN2|K562	19
chr12	53467304	53468304	+	XLOC_040566|u87|ENSG00000197111|ES	chr12	53467305	53467337	SLBP|K562	32
chr12	53467304	53468304	+	XLOC_040566|u87|ENSG00000197111|ES	chr12	53467518	53467542	RBM22|HepG2	24
chr12	53467304	53468304	+	XLOC_040566|u87|ENSG00000197111|ES	chr12	53467505	53467548	NKRF|HepG2	43
chr12	53467304	53468304	+	XLOC_040566|u87|ENSG00000197111|ES	chr12	53467471	53467528	EFTUD2|HepG2	57
chr12	53467304	53468304	+	XLOC_040566|u87|ENSG00000197111|ES	chr12	53467330	53467345	CSTF2|HepG2	15
chr12	53467304	53468304	+	XLOC_040566|u87|ENSG00000197111|ES	chr12	53467281	53467307	PRPF8|K562	3
chr12	53467304	53468304	+	XLOC_040566|u87|ENSG00000197111|ES	chr12	53467327	53467366	U2AF1|HepG2	39
chr12	53467304	53468304	+	XLOC_040566|u87|ENSG00000197111|ES	chr12	53467497	53467551	AGGF1|HepG2	54
chr12	53467304	53468304	+	XLOC_040566|u87|ENSG00000197111|ES	chr12	53467276	53467328	RPS5|HepG2	24
chr12	53467304	53468304	+	XLOC_040566|u87|ENSG00000197111|ES	chr12	53467323	53467355	KHSRP|K562	32
chr12	53467304	53468304	+	XLOC_040566|u87|ENSG00000197111|ES	chr12	53467252	53467316	PRPF8|HepG2	12
chr12	53467304	53468304	+	XLOC_040566|u87|ENSG00000197111|ES	chr12	53467489	53467526	POLR2G|HepG2	37
chr12	53467304	53468304	+	XLOC_040566|u87|ENSG00000197111|ES	chr12	53467328	53467365	HNRNPA1|HepG2	37
chr12	53467304	53468304	+	XLOC_040566|u87|ENSG00000197111|ES	chr12	53467469	53467506	TAF15|HepG2	37
chr12	53467304	53468304	+	XLOC_040566|u87|ENSG00000197111|ES	chr12	53467318	53467352	UCHL5|HepG2	34
chr12	53467304	53468304	+	XLOC_040566|u87|ENSG00000197111|ES	chr12	53467433	53467495	KHSRP|K562	62
chr12	53467304	53468304	+	XLOC_040566|u87|ENSG00000197111|ES	chr12	53467254	53467310	UCHL5|HepG2	6
chr12	53467304	53468304	+	XLOC_040566|u87|ENSG00000197111|ES	chr12	53467258	53467314	EFTUD2|HepG2	10
chr12	53467304	53468304	+	XLOC_040566|u87|ENSG00000197111|ES	chr12	53467328	53467355	GRWD1|HepG2	27
chr12	53467304	53468304	+	XLOC_040566|u87|ENSG00000197111|ES	chr12	53467511	53467527	SAFB2|K562	16
chr12	53467304	53468304	+	XLOC_040566|u87|ENSG00000197111|ES	chr12	53467512	53467559	ILF3|HepG2	47
chr12	53467304	53468304	+	XLOC_040566|u87|ENSG00000197111|ES	chr12	53467388	53467410	RBM22|HepG2	22
chr12	53467304	53468304	+	XLOC_040566|u87|ENSG00000197111|ES	chr12	53467265	53467313	SUPV3L1|HepG2	9
chr12	53467304	53468304	+	XLOC_040566|u87|ENSG00000197111|ES	chr12	53467334	53467362	HNRNPA1|HepG2	28
chr12	53467304	53468304	+	XLOC_040566|u87|ENSG00000197111|ES	chr12	53467438	53467476	TIAL1|HeLa	38
chr12	53467304	53468304	+	XLOC_040566|u87|ENSG00000197111|ES	chr12	53467258	53467354	BUD13|K562	50
chr12	53467304	53468304	+	XLOC_040566|u87|ENSG00000197111|ES	chr12	53467320	53467360	TAF15|HepG2	40
chr12	53467304	53468304	+	XLOC_040566|u87|ENSG00000197111|ES	chr12	53467310	53467368	PRPF8|K562	58
chr12	53467304	53468304	+	XLOC_040566|u87|ENSG00000197111|ES	chr12	53467324	53467347	TBRG4|K562	23
chr12	53467304	53468304	+	XLOC_040566|u87|ENSG00000197111|ES	chr12	53467328	53467347	GRWD1|HepG2	19
chr12	53467304	53468304	+	XLOC_040566|u87|ENSG00000197111|ES	chr12	53467524	53467558	XRN2|HepG2	34
chr12	53467304	53468304	+	XLOC_040566|u87|ENSG00000197111|ES	chr12	53467302	53467331	SF3B1|K562	27
chr12	53467304	53468304	+	XLOC_040566|u87|ENSG00000197111|ES	chr12	53467245	53467312	UCHL5|HepG2	8
chr12	53467304	53468304	+	XLOC_040566|u87|ENSG00000197111|ES	chr12	53467518	53467533	RPS5|HepG2	15
chr12	53467304	53468304	+	XLOC_040566|u87|ENSG00000197111|ES	chr12	53467330	53467366	TIA1|K562	36
chr12	53467304	53468304	+	XLOC_040566|u87|ENSG00000197111|ES	chr12	53467333	53467356	CPSF7|HEK293	23
chr12	53467304	53468304	+	XLOC_040566|u87|ENSG00000197111|ES	chr12	53467516	53467560	TAF15|HepG2	44
chr12	53467304	53468304	+	XLOC_040566|u87|ENSG00000197111|ES	chr12	53467500	53467556	HNRNPC|HepG2	56
chr12	53467304	53468304	+	XLOC_040566|u87|ENSG00000197111|ES	chr12	53467438	53467476	CSTF2|HeLa	38
chr12	53467304	53468304	+	XLOC_040566|u87|ENSG00000197111|ES	chr12	53467438	53467496	HNRNPC|HeLa	58
chr12	53467304	53468304	+	XLOC_040566|u87|ENSG00000197111|ES	chr12	53467524	53467555	RBFOX2|HepG2	31
chr12	53467304	53468304	+	XLOC_040566|u87|ENSG00000197111|ES	chr12	53467520	53467545	PRPF8|HepG2	25
chr12	53467304	53468304	+	XLOC_040566|u87|ENSG00000197111|ES	chr12	53467519	53467530	PPIL4|K562	11
chr12	53467304	53468304	+	XLOC_040566|u87|ENSG00000197111|ES	chr12	53467475	53467515	EIF3D|HepG2	40
chr12	53467304	53468304	+	XLOC_040566|u87|ENSG00000197111|ES	chr12	53467497	53467525	GRSF1|HepG2	28
chr12	53467304	53468304	+	XLOC_040566|u87|ENSG00000197111|ES	chr12	53467525	53467541	XRN2|HepG2	16
chr12	53467304	53468304	+	XLOC_040566|u87|ENSG00000197111|ES	chr12	53467333	53467354	HNRNPM|HepG2	21
chr12	53467304	53468304	+	XLOC_040566|u87|ENSG00000197111|ES	chr12	53467316	53467377	PRPF8|HepG2	61
chr12	53467304	53468304	+	XLOC_040566|u87|ENSG00000197111|ES	chr12	53467314	53467365	EFTUD2|HepG2	51
chr12	53467304	53468304	+	XLOC_040566|u87|ENSG00000197111|ES	chr12	53467328	53467352	DGCR8|HepG2	24
chr12	53467304	53468304	+	XLOC_040566|u87|ENSG00000197111|ES	chr12	53467424	53467492	KHSRP|K562	68
chr12	53467304	53468304	+	XLOC_040566|u87|ENSG00000197111|ES	chr12	53467515	53467528	AARS|K562	13
chr12	53467304	53468304	+	XLOC_040566|u87|ENSG00000197111|ES	chr12	53467252	53467308	NOL12|HepG2	4
chr12	53467304	53468304	+	XLOC_040566|u87|ENSG00000197111|ES	chr12	53467317	53467351	EFTUD2|K562	34
chr12	53467304	53468304	+	XLOC_040566|u87|ENSG00000197111|ES	chr12	53467273	53467357	GPKOW|K562	53
chr12	53467304	53468304	+	XLOC_040566|u87|ENSG00000197111|ES	chr12	53467453	53467535	PRPF8|K562	82
chr12	53467304	53468304	+	XLOC_040566|u87|ENSG00000197111|ES	chr12	53467337	53467343	FAM120A|HepG2	6
chr12	53467304	53468304	+	XLOC_040566|u87|ENSG00000197111|ES	chr12	53467473	53467515	EIF3D|HepG2	42
chr12	53467304	53468304	+	XLOC_040566|u87|ENSG00000197111|ES	chr12	53467472	53467508	ZRANB2|K562	36
chr12	53467304	53468304	+	XLOC_040566|u87|ENSG00000197111|ES	chr12	53467260	53467308	XRN2|K562	4
chr12	53467304	53468304	+	XLOC_040566|u87|ENSG00000197111|ES	chr12	53467498	53467528	QKI|K562	30
chr12	53467304	53468304	+	XLOC_040566|u87|ENSG00000197111|ES	chr12	53467317	53467348	BUD13|HepG2	31
chr12	53467304	53468304	+	XLOC_040566|u87|ENSG00000197111|ES	chr12	53467295	53467329	SF3B4|K562	25
chr12	53467304	53468304	+	XLOC_040566|u87|ENSG00000197111|ES	chr12	53467336	53467362	SRSF1|HepG2	26
chr12	53467304	53468304	+	XLOC_040566|u87|ENSG00000197111|ES	chr12	53467394	53467416	FUS|NA	22
chr12	53467304	53468304	+	XLOC_040566|u87|ENSG00000197111|ES	chr12	53467508	53467547	U2AF2|HepG2	39
chr12	53467304	53468304	+	XLOC_040566|u87|ENSG00000197111|ES	chr12	53467353	53467363	RPS5|HepG2	10
chr12	53467304	53468304	+	XLOC_040566|u87|ENSG00000197111|ES	chr12	53467291	53467325	GPKOW|K562	21
chr12	53467304	53468304	+	XLOC_040566|u87|ENSG00000197111|ES	chr12	53467501	53467525	DDX55|HepG2	24
chr12	53467304	53468304	+	XLOC_040566|u87|ENSG00000197111|ES	chr12	53467325	53467367	XRN2|K562	42
chr12	53467304	53468304	+	XLOC_040566|u87|ENSG00000197111|ES	chr12	53467265	53467311	RBM15|HepG2	7
chr12	53467304	53468304	+	XLOC_040566|u87|ENSG00000197111|ES	chr12	53467260	53467345	BUD13|K562	41
chr12	53467304	53468304	+	XLOC_040566|u87|ENSG00000197111|ES	chr12	53467318	53467362	RBM22|K562	44
chr12	53467304	53468304	+	XLOC_040566|u87|ENSG00000197111|ES	chr12	53467310	53467376	PRPF8|K562	66
chr12	53467304	53468304	+	XLOC_040566|u87|ENSG00000197111|ES	chr12	53467340	53467376	TBRG4|HepG2	36
chr12	53467304	53468304	+	XLOC_040566|u87|ENSG00000197111|ES	chr12	53467335	53467348	EIF3H|HepG2	13
chr12	53467304	53468304	+	XLOC_040566|u87|ENSG00000197111|ES	chr12	53467480	53467494	RPS5|HepG2	14
chr12	53467304	53468304	+	XLOC_040566|u87|ENSG00000197111|ES	chr12	53467411	53467450	TIA1|HepG2	39
chr12	53467304	53468304	+	XLOC_040566|u87|ENSG00000197111|ES	chr12	53467496	53467547	U2AF2|HepG2	51
chr12	53467304	53468304	+	XLOC_040566|u87|ENSG00000197111|ES	chr12	53467331	53467343	EFTUD2|HepG2	12
chr12	53467304	53468304	+	XLOC_040566|u87|ENSG00000197111|ES	chr12	53467402	53467442	KHDRBS1|K562	40
chr12	53467304	53468304	+	XLOC_040566|u87|ENSG00000197111|ES	chr12	53467330	53467371	TIA1|K562	41
chr12	53467304	53468304	+	XLOC_040566|u87|ENSG00000197111|ES	chr12	53467299	53467328	EFTUD2|K562	24
chr12	53467304	53468304	+	XLOC_040566|u87|ENSG00000197111|ES	chr12	53467503	53467550	DDX3X|HepG2	47
chr12	53467304	53468304	+	XLOC_040566|u87|ENSG00000197111|ES	chr12	53467378	53467386	PRPF8|K562	8
chr12	53467304	53468304	+	XLOC_040566|u87|ENSG00000197111|ES	chr12	53467495	53467544	CDC40|HepG2	49
chr12	53467304	53468304	+	XLOC_040566|u87|ENSG00000197111|ES	chr12	53467329	53467337	DGCR8|HepG2	8
chr12	53467304	53468304	+	XLOC_040566|u87|ENSG00000197111|ES	chr12	53467330	53467346	AGGF1|HepG2	16
chr12	53467304	53468304	+	XLOC_040566|u87|ENSG00000197111|ES	chr12	53467286	53467309	PRPF8|K562	5
chr12	53467304	53468304	+	XLOC_040566|u87|ENSG00000197111|ES	chr12	53467284	53467327	SF3B4|K562	23
chr12	53467304	53468304	+	XLOC_040566|u87|ENSG00000197111|ES	chr12	53467518	53467544	HNRNPM|HepG2	26
chr12	53467304	53468304	+	XLOC_040566|u87|ENSG00000197111|ES	chr12	53467490	53467530	NKRF|HepG2	40
chr12	53467304	53468304	+	XLOC_040566|u87|ENSG00000197111|ES	chr12	53467498	53467544	U2AF1|HepG2	46
chr12	53467304	53468304	+	XLOC_040566|u87|ENSG00000197111|ES	chr12	53467507	53467543	CDC40|HepG2	36
chr12	53467304	53468304	+	XLOC_040566|u87|ENSG00000197111|ES	chr12	53467252	53467312	GRWD1|HepG2	8
chr12	53467304	53468304	+	XLOC_040566|u87|ENSG00000197111|ES	chr12	53467345	53467368	XRN2|HepG2	23
chr12	53467304	53468304	+	XLOC_040566|u87|ENSG00000197111|ES	chr12	53467482	53467514	POLR2G|HepG2	32
chr12	53467304	53468304	+	XLOC_040566|u87|ENSG00000197111|ES	chr12	53467505	53467553	U2AF1|HepG2	48
chr12	53467304	53468304	+	XLOC_040566|u87|ENSG00000197111|ES	chr12	53467325	53467372	U2AF1|HepG2	47
chr12	53467304	53468304	+	XLOC_040566|u87|ENSG00000197111|ES	chr12	53467501	53467530	EIF3H|HepG2	29
chr12	53467304	53468304	+	XLOC_040566|u87|ENSG00000197111|ES	chr12	53467328	53467358	TAF15|HepG2	30
chr12	53467304	53468304	+	XLOC_040566|u87|ENSG00000197111|ES	chr12	53467480	53467532	PRPF8|K562	52
chr10	73498232	73499232	+	XLOC_040566|u87|ENSG00000221817|ES	chr10	73498404	73498441	LIN28B|K562	37
chr10	73498232	73499232	+	XLOC_040566|u87|ENSG00000221817|ES	chr10	73498287	73498328	HNRNPC|HepG2	41
chr10	73498232	73499232	+	XLOC_040566|u87|ENSG00000221817|ES	chr10	73498165	73498263	IGF2BP1|K562	31
chr10	73498232	73499232	+	XLOC_040566|u87|ENSG00000221817|ES	chr10	73498547	73498612	LSM11|HepG2	65
chr10	73498232	73499232	+	XLOC_040566|u87|ENSG00000221817|ES	chr10	73498312	73498315	YBX3|K562	3
chr10	73498232	73499232	+	XLOC_040566|u87|ENSG00000221817|ES	chr10	73498291	73498336	HNRNPC|HepG2	45
chr10	73498232	73499232	+	XLOC_040566|u87|ENSG00000221817|ES	chr10	73498412	73498442	LIN28B|HepG2	30
chr10	73498232	73499232	+	XLOC_040566|u87|ENSG00000221817|ES	chr10	73498324	73498334	YBX3|K562	10
chr10	73498232	73499232	+	XLOC_040566|u87|ENSG00000221817|ES	chr10	73498323	73498334	RBFOX2|K562	11
chr10	73498232	73499232	+	XLOC_040566|u87|ENSG00000221817|ES	chr10	73498558	73498600	LSM11|K562	42
chr10	73498232	73499232	+	XLOC_040566|u87|ENSG00000221817|ES	chr10	73498205	73498242	IGF2BP1|HepG2	10
chr10	73498232	73499232	+	XLOC_040566|u87|ENSG00000221817|ES	chr10	73499066	73499116	YBX3|K562	50
chr10	73498232	73499232	+	XLOC_040566|u87|ENSG00000221817|ES	chr10	73499056	73499102	EIF3D|HepG2	46
chr10	73498232	73499232	+	XLOC_040566|u87|ENSG00000221817|ES	chr10	73498819	73498873	IGF2BP1|HepG2	54
chr10	73498232	73499232	+	XLOC_040566|u87|ENSG00000221817|ES	chr10	73499127	73499160	METAP2|K562	33
chr10	73498232	73499232	+	XLOC_040566|u87|ENSG00000221817|ES	chr10	73499016	73499088	IGF2BP2|K562	72
chr10	73498232	73499232	+	XLOC_040566|u87|ENSG00000221817|ES	chr10	73499039	73499115	IGF2BP1|HepG2	76
chr10	73498232	73499232	+	XLOC_040566|u87|ENSG00000221817|ES	chr10	73499124	73499177	AGGF1|HepG2	53
chr10	73498232	73499232	+	XLOC_040566|u87|ENSG00000221817|ES	chr10	73498919	73498982	IGF2BP1|HEK293	63
chr10	73498232	73499232	+	XLOC_040566|u87|ENSG00000221817|ES	chr10	73498967	73498978	ZNF622|K562	11
chr10	73498232	73499232	+	XLOC_040566|u87|ENSG00000221817|ES	chr10	73498646	73498679	NOLC1|K562	33
chr10	73498232	73499232	+	XLOC_040566|u87|ENSG00000221817|ES	chr10	73498796	73498815	IGF2BP2|K562	19
chr10	73498232	73499232	+	XLOC_040566|u87|ENSG00000221817|ES	chr10	73498993	73499035	YBX3|K562	42
chr10	73498232	73499232	+	XLOC_040566|u87|ENSG00000221817|ES	chr10	73498988	73499023	HNRNPA1|HepG2	35
chr10	73498232	73499232	+	XLOC_040566|u87|ENSG00000221817|ES	chr10	73499148	73499176	FAM120A|K562	28
chr10	73498232	73499232	+	XLOC_040566|u87|ENSG00000221817|ES	chr10	73498633	73498671	U2AF2|K562	38
chr10	73498232	73499232	+	XLOC_040566|u87|ENSG00000221817|ES	chr10	73498689	73498727	FAM120A|K562	38
chr10	73498232	73499232	+	XLOC_040566|u87|ENSG00000221817|ES	chr10	73498689	73498731	FASTKD2|HepG2	42
chr10	73498232	73499232	+	XLOC_040566|u87|ENSG00000221817|ES	chr10	73498651	73498690	ILF3|K562	39
chr10	73498232	73499232	+	XLOC_040566|u87|ENSG00000221817|ES	chr10	73498635	73498677	IGF2BP1|HepG2	42
chr10	73498232	73499232	+	XLOC_040566|u87|ENSG00000221817|ES	chr10	73498831	73498882	ILF3|HepG2	51
chr10	73498232	73499232	+	XLOC_040566|u87|ENSG00000221817|ES	chr10	73499062	73499084	IGF2BP1|K562	22
chr10	73498232	73499232	+	XLOC_040566|u87|ENSG00000221817|ES	chr10	73498662	73498697	RBFOX2|K562	35
chr10	73498232	73499232	+	XLOC_040566|u87|ENSG00000221817|ES	chr10	73498675	73498710	SAFB2|K562	35
chr10	73498232	73499232	+	XLOC_040566|u87|ENSG00000221817|ES	chr10	73498805	73498865	ILF3|K562	60
chr10	73498232	73499232	+	XLOC_040566|u87|ENSG00000221817|ES	chr10	73498825	73498888	PCBP2|HepG2	63
chr10	73498232	73499232	+	XLOC_040566|u87|ENSG00000221817|ES	chr10	73499148	73499181	PPIG|HepG2	33
chr10	73498232	73499232	+	XLOC_040566|u87|ENSG00000221817|ES	chr10	73498933	73498972	PRPF8|K562	39
chr10	73498232	73499232	+	XLOC_040566|u87|ENSG00000221817|ES	chr10	73498653	73498696	RBM15|HepG2	43
chr10	73498232	73499232	+	XLOC_040566|u87|ENSG00000221817|ES	chr10	73499123	73499150	GRWD1|HepG2	27
chr10	73498232	73499232	+	XLOC_040566|u87|ENSG00000221817|ES	chr10	73498841	73498847	MTPAP|K562	6
chr10	73498232	73499232	+	XLOC_040566|u87|ENSG00000221817|ES	chr10	73498968	73499013	SND1|K562	45
chr10	73498232	73499232	+	XLOC_040566|u87|ENSG00000221817|ES	chr10	73499127	73499157	RBM15|HepG2	30
chr10	73498232	73499232	+	XLOC_040566|u87|ENSG00000221817|ES	chr10	73498843	73498861	LSM11|HepG2	18
chr10	73498232	73499232	+	XLOC_040566|u87|ENSG00000221817|ES	chr10	73499069	73499096	NCBP2|HepG2	27
chr10	73498232	73499232	+	XLOC_040566|u87|ENSG00000221817|ES	chr10	73498654	73498690	LARP4|HepG2	36
chr10	73498232	73499232	+	XLOC_040566|u87|ENSG00000221817|ES	chr10	73498749	73498774	CSTF2T|K562	25
chr10	73498232	73499232	+	XLOC_040566|u87|ENSG00000221817|ES	chr10	73499139	73499176	MTPAP|K562	37
chr10	73498232	73499232	+	XLOC_040566|u87|ENSG00000221817|ES	chr10	73498988	73499004	UCHL5|K562	16
chr10	73498232	73499232	+	XLOC_040566|u87|ENSG00000221817|ES	chr10	73499052	73499085	METAP2|K562	33
chr10	73498232	73499232	+	XLOC_040566|u87|ENSG00000221817|ES	chr10	73498988	73499034	YBX3|K562	46
chr10	73498232	73499232	+	XLOC_040566|u87|ENSG00000221817|ES	chr10	73498939	73499008	IGF2BP1|K562	69
chr10	73498232	73499232	+	XLOC_040566|u87|ENSG00000221817|ES	chr10	73499039	73499086	UCHL5|K562	47
chr10	73498232	73499232	+	XLOC_040566|u87|ENSG00000221817|ES	chr10	73498783	73498836	IGF2BP3|HepG2	53
chr10	73498232	73499232	+	XLOC_040566|u87|ENSG00000221817|ES	chr10	73498652	73498697	EIF3H|HepG2	45
chr10	73498232	73499232	+	XLOC_040566|u87|ENSG00000221817|ES	chr10	73498783	73498822	HNRNPU|K562	39
chr10	73498232	73499232	+	XLOC_040566|u87|ENSG00000221817|ES	chr10	73499034	73499092	IGF2BP1|HepG2	58
chr10	73498232	73499232	+	XLOC_040566|u87|ENSG00000221817|ES	chr10	73498848	73498867	CSTF2T|K562	19
chr10	73498232	73499232	+	XLOC_040566|u87|ENSG00000221817|ES	chr10	73498915	73498947	CSTF2T|K562	32
chr10	73498232	73499232	+	XLOC_040566|u87|ENSG00000221817|ES	chr10	73499041	73499067	ZNF622|K562	26
chr10	73498232	73499232	+	XLOC_040566|u87|ENSG00000221817|ES	chr10	73498628	73498677	HNRNPA1|HepG2	49
chr10	73498232	73499232	+	XLOC_040566|u87|ENSG00000221817|ES	chr10	73498999	73499026	HNRNPU|K562	27
chr10	73498232	73499232	+	XLOC_040566|u87|ENSG00000221817|ES	chr10	73499134	73499160	CDC40|HepG2	26
chr10	73498232	73499232	+	XLOC_040566|u87|ENSG00000221817|ES	chr10	73499071	73499072	BUD13|K562	1
chr10	73498232	73499232	+	XLOC_040566|u87|ENSG00000221817|ES	chr10	73499133	73499200	PRPF8|K562	67
chr10	73498232	73499232	+	XLOC_040566|u87|ENSG00000221817|ES	chr10	73498937	73498978	IGF2BP1|HepG2	41
chr10	73498232	73499232	+	XLOC_040566|u87|ENSG00000221817|ES	chr10	73498784	73498840	IGF2BP1|K562	56
chr10	73498232	73499232	+	XLOC_040566|u87|ENSG00000221817|ES	chr10	73498789	73498815	EIF3H|HepG2	26
chr10	73498232	73499232	+	XLOC_040566|u87|ENSG00000221817|ES	chr10	73498968	73499008	LSM11|HepG2	40
chr10	73498232	73499232	+	XLOC_040566|u87|ENSG00000221817|ES	chr10	73498624	73498697	LSM11|HepG2	73
chr10	73498232	73499232	+	XLOC_040566|u87|ENSG00000221817|ES	chr10	73498847	73498866	MTPAP|K562	19
chr10	73498232	73499232	+	XLOC_040566|u87|ENSG00000221817|ES	chr10	73499046	73499101	IGF2BP1|K562	55
chr10	73498232	73499232	+	XLOC_040566|u87|ENSG00000221817|ES	chr10	73498707	73498721	IGF2BP1|K562	14
chr10	73498232	73499232	+	XLOC_040566|u87|ENSG00000221817|ES	chr10	73498843	73498867	RBM15|K562	24
chr22	30971547	30972547	+	XLOC_040566|u87|ENSG00000253352|ES	chr22	30971643	30971701	FXR2|K562	58
chr22	30971547	30972547	+	XLOC_040566|u87|ENSG00000253352|ES	chr22	30971805	30971834	RBM22|K562	29
chr22	30971547	30972547	+	XLOC_040566|u87|ENSG00000253352|ES	chr22	30971731	30971752	AUH|HepG2	21
chr22	30971547	30972547	+	XLOC_040566|u87|ENSG00000253352|ES	chr22	30971639	30971676	UCHL5|K562	37
chr22	30971547	30972547	+	XLOC_040566|u87|ENSG00000253352|ES	chr22	30971630	30971706	HNRNPU|HepG2	76
chr22	30971547	30972547	+	XLOC_040566|u87|ENSG00000253352|ES	chr22	30971550	30971590	HNRNPC|HepG2	40
chr22	30971547	30972547	+	XLOC_040566|u87|ENSG00000253352|ES	chr22	30971707	30971761	AGGF1|HepG2	54
chr22	30971547	30972547	+	XLOC_040566|u87|ENSG00000253352|ES	chr22	30971970	30971992	DGCR8|K562	22
chr22	30971547	30972547	+	XLOC_040566|u87|ENSG00000253352|ES	chr22	30971795	30971831	PCBP2|HepG2	36
chr22	30971547	30972547	+	XLOC_040566|u87|ENSG00000253352|ES	chr22	30971625	30971674	LIN28B|K562	49
chr22	30971547	30972547	+	XLOC_040566|u87|ENSG00000253352|ES	chr22	30971631	30971716	BUD13|K562	85
chr22	30971547	30972547	+	XLOC_040566|u87|ENSG00000253352|ES	chr22	30972520	30972559	CSTF2T|HepG2	27
chr22	30971547	30972547	+	XLOC_040566|u87|ENSG00000253352|ES	chr22	30972531	30972563	TAF15|HepG2	16
chr22	30971547	30972547	+	XLOC_040566|u87|ENSG00000253352|ES	chr22	30971632	30971682	ZNF622|K562	50
chr22	30971547	30972547	+	XLOC_040566|u87|ENSG00000253352|ES	chr22	30971633	30971677	HLTF|K562	44
chr22	30971547	30972547	+	XLOC_040566|u87|ENSG00000253352|ES	chr22	30971629	30971685	UCHL5|K562	56
chr22	30971547	30972547	+	XLOC_040566|u87|ENSG00000253352|ES	chr22	30972531	30972555	NOL12|HepG2	16
chr22	30971547	30972547	+	XLOC_040566|u87|ENSG00000253352|ES	chr22	30971633	30971688	CSTF2T|K562	55
chr22	30971547	30972547	+	XLOC_040566|u87|ENSG00000253352|ES	chr22	30971723	30971756	FASTKD2|HepG2	33
chr22	30971547	30972547	+	XLOC_040566|u87|ENSG00000253352|ES	chr22	30971724	30971732	SND1|K562	8
chr22	30971547	30972547	+	XLOC_040566|u87|ENSG00000253352|ES	chr22	30971630	30971682	RBM22|HepG2	52
chr22	30971547	30972547	+	XLOC_040566|u87|ENSG00000253352|ES	chr22	30971728	30971767	SUB1|HepG2	39
chr22	30971547	30972547	+	XLOC_040566|u87|ENSG00000253352|ES	chr22	30971634	30971677	GPKOW|K562	43
chr22	30971547	30972547	+	XLOC_040566|u87|ENSG00000253352|ES	chr22	30971633	30971688	SMNDC1|K562	55
chr22	30971547	30972547	+	XLOC_040566|u87|ENSG00000253352|ES	chr22	30971648	30971670	U2AF2|HepG2	22
chr22	30971547	30972547	+	XLOC_040566|u87|ENSG00000253352|ES	chr22	30971630	30971690	RBM15|HepG2	60
chr22	30971547	30972547	+	XLOC_040566|u87|ENSG00000253352|ES	chr22	30971634	30971684	BUD13|HepG2	50
chr22	30971547	30972547	+	XLOC_040566|u87|ENSG00000253352|ES	chr22	30971631	30971687	PUS1|K562	56
chr22	30971547	30972547	+	XLOC_040566|u87|ENSG00000253352|ES	chr22	30972522	30972558	HNRNPU|HepG2	25
chr22	30971547	30972547	+	XLOC_040566|u87|ENSG00000253352|ES	chr22	30971663	30971712	SRSF1|HepG2	49
chr22	30971547	30972547	+	XLOC_040566|u87|ENSG00000253352|ES	chr22	30971726	30971768	GRSF1|HepG2	42
chr22	30971547	30972547	+	XLOC_040566|u87|ENSG00000253352|ES	chr22	30971625	30971706	HNRNPU|HepG2	81
chr22	30971547	30972547	+	XLOC_040566|u87|ENSG00000253352|ES	chr22	30971634	30971698	GRWD1|HepG2	64
chr22	30971547	30972547	+	XLOC_040566|u87|ENSG00000253352|ES	chr22	30971711	30971734	HNRNPC|HeLa	23
chr22	30971547	30972547	+	XLOC_040566|u87|ENSG00000253352|ES	chr22	30972158	30972214	LIN28B|HEK293	56
chr22	30971547	30972547	+	XLOC_040566|u87|ENSG00000253352|ES	chr22	30972432	30972454	ELAVL1|HEK293	22
chr22	30971547	30972547	+	XLOC_040566|u87|ENSG00000253352|ES	chr22	30971723	30971762	DGCR8|HepG2	39
chr22	30971547	30972547	+	XLOC_040566|u87|ENSG00000253352|ES	chr22	30971630	30971707	RBM15|K562	77
chr22	30971547	30972547	+	XLOC_040566|u87|ENSG00000253352|ES	chr22	30972532	30972549	TIA1|K562	15
chr22	30971547	30972547	+	XLOC_040566|u87|ENSG00000253352|ES	chr22	30971730	30971764	EIF3D|HepG2	34
chr22	30971547	30972547	+	XLOC_040566|u87|ENSG00000253352|ES	chr22	30972323	30972362	PRPF8|HepG2	39
chr22	30971547	30972547	+	XLOC_040566|u87|ENSG00000253352|ES	chr22	30971716	30971752	UCHL5|K562	36
chr22	30971547	30972547	+	XLOC_040566|u87|ENSG00000253352|ES	chr22	30971640	30971706	PPIG|HepG2	66
chr22	30971547	30972547	+	XLOC_040566|u87|ENSG00000253352|ES	chr22	30972291	30972315	TIA1|K562	24
chr22	30971547	30972547	+	XLOC_040566|u87|ENSG00000253352|ES	chr22	30971723	30971754	UPF1|K562	31
chr22	30971547	30972547	+	XLOC_040566|u87|ENSG00000253352|ES	chr22	30971635	30971670	TNRC6A|K562	35
chr22	30971547	30972547	+	XLOC_040566|u87|ENSG00000253352|ES	chr22	30971627	30971678	DDX24|K562	51
chr22	30971547	30972547	+	XLOC_040566|u87|ENSG00000253352|ES	chr22	30972280	30972308	HNRNPUL1|K562	28
chr22	30971547	30972547	+	XLOC_040566|u87|ENSG00000253352|ES	chr22	30971722	30971772	SRSF7|HepG2	50
chr22	30971547	30972547	+	XLOC_040566|u87|ENSG00000253352|ES	chr22	30972506	30972528	NOLC1|K562	22
chr22	30971547	30972547	+	XLOC_040566|u87|ENSG00000253352|ES	chr22	30971566	30971618	PRPF8|HepG2	52
chr22	30971547	30972547	+	XLOC_040566|u87|ENSG00000253352|ES	chr22	30971723	30971761	RBM15|HepG2	38
chr22	30971547	30972547	+	XLOC_040566|u87|ENSG00000253352|ES	chr22	30971721	30971778	PRPF8|HepG2	57
chr22	30971547	30972547	+	XLOC_040566|u87|ENSG00000253352|ES	chr22	30972523	30972571	HNRNPU|HepG2	24
chr22	30971547	30972547	+	XLOC_040566|u87|ENSG00000253352|ES	chr22	30972289	30972316	TAF15|HepG2	27
chr22	30971547	30972547	+	XLOC_040566|u87|ENSG00000253352|ES	chr22	30971920	30971940	ZRANB2|K562	20
chr22	30971547	30972547	+	XLOC_040566|u87|ENSG00000253352|ES	chr22	30971729	30971767	SUGP2|HepG2	38
chr22	30971547	30972547	+	XLOC_040566|u87|ENSG00000253352|ES	chr22	30972284	30972323	XRN2|HepG2	39
chr22	30971547	30972547	+	XLOC_040566|u87|ENSG00000253352|ES	chr22	30971731	30971765	TIA1|K562	34
chr22	30971547	30972547	+	XLOC_040566|u87|ENSG00000253352|ES	chr22	30971633	30971678	NKRF|HepG2	45
chr22	30971547	30972547	+	XLOC_040566|u87|ENSG00000253352|ES	chr22	30971630	30971747	CPSF6|K562	117
chr22	30971547	30972547	+	XLOC_040566|u87|ENSG00000253352|ES	chr22	30971505	30971584	HNRNPA1|HepG2	37
chr22	30971547	30972547	+	XLOC_040566|u87|ENSG00000253352|ES	chr22	30971654	30971700	SLTM|K562	46
chr22	30971547	30972547	+	XLOC_040566|u87|ENSG00000253352|ES	chr22	30971631	30971685	EIF3H|HepG2	54
chr22	30971547	30972547	+	XLOC_040566|u87|ENSG00000253352|ES	chr22	30972143	30972176	XRN2|HepG2	33
chr22	30971547	30972547	+	XLOC_040566|u87|ENSG00000253352|ES	chr22	30971630	30971676	TAF15|K562	46
chr22	30971547	30972547	+	XLOC_040566|u87|ENSG00000253352|ES	chr22	30971510	30971548	LARP4|K562	1
chr22	30971547	30972547	+	XLOC_040566|u87|ENSG00000253352|ES	chr22	30971631	30971675	PPIL4|K562	44
chr22	30971547	30972547	+	XLOC_040566|u87|ENSG00000253352|ES	chr22	30971642	30971692	HNRNPU|K562	50
chr22	30971547	30972547	+	XLOC_040566|u87|ENSG00000253352|ES	chr22	30971552	30971586	SRSF7|K562	34
chr22	30971547	30972547	+	XLOC_040566|u87|ENSG00000253352|ES	chr22	30971634	30971680	RPS5|K562	46
chr22	30971547	30972547	+	XLOC_040566|u87|ENSG00000253352|ES	chr22	30971562	30971589	RPS3|K562	27
chr22	30971547	30972547	+	XLOC_040566|u87|ENSG00000253352|ES	chr22	30971634	30971676	SF3A3|HepG2	42
chr22	30971547	30972547	+	XLOC_040566|u87|ENSG00000253352|ES	chr22	30971638	30971704	DDX59|HepG2	66
chr22	30971547	30972547	+	XLOC_040566|u87|ENSG00000253352|ES	chr22	30971630	30971660	FASTKD2|K562	30
chr22	30971547	30972547	+	XLOC_040566|u87|ENSG00000253352|ES	chr22	30971897	30971931	PTBP1|HepG2	34
chr22	30971547	30972547	+	XLOC_040566|u87|ENSG00000253352|ES	chr22	30971716	30971753	LSM11|HepG2	37
chr22	30971547	30972547	+	XLOC_040566|u87|ENSG00000253352|ES	chr22	30971633	30971689	SND1|K562	56
chr22	30971547	30972547	+	XLOC_040566|u87|ENSG00000253352|ES	chr22	30971579	30971614	SRSF1|HepG2	35
chr22	30971547	30972547	+	XLOC_040566|u87|ENSG00000253352|ES	chr22	30971634	30971678	PUM2|K562	44
chr22	30971547	30972547	+	XLOC_040566|u87|ENSG00000253352|ES	chr22	30971635	30971667	LSM11|K562	32
chr22	30971547	30972547	+	XLOC_040566|u87|ENSG00000253352|ES	chr22	30971631	30971672	DGCR8|K562	41
chr22	30971547	30972547	+	XLOC_040566|u87|ENSG00000253352|ES	chr22	30972284	30972318	SAFB2|K562	34
chr22	30971547	30972547	+	XLOC_040566|u87|ENSG00000253352|ES	chr22	30971634	30971689	RBM27|K562	55
chr22	30971547	30972547	+	XLOC_040566|u87|ENSG00000253352|ES	chr22	30971632	30971679	RBFOX2|K562	47
chr22	30971547	30972547	+	XLOC_040566|u87|ENSG00000253352|ES	chr22	30971627	30971694	XRCC6|K562	67
chr22	30971547	30972547	+	XLOC_040566|u87|ENSG00000253352|ES	chr22	30971642	30971683	FTO|K562	41
chr22	30971547	30972547	+	XLOC_040566|u87|ENSG00000253352|ES	chr22	30971841	30971882	NONO|K562	41
chr22	30971547	30972547	+	XLOC_040566|u87|ENSG00000253352|ES	chr22	30971733	30971758	IGF2BP3|HepG2	25
chr22	30971547	30972547	+	XLOC_040566|u87|ENSG00000253352|ES	chr22	30972344	30972367	HNRNPU|K562	23
chr22	30971547	30972547	+	XLOC_040566|u87|ENSG00000253352|ES	chr22	30971639	30971688	EWSR1|K562	49
chr22	30971547	30972547	+	XLOC_040566|u87|ENSG00000253352|ES	chr22	30972096	30972161	HNRNPL|HepG2	65
chr22	30971547	30972547	+	XLOC_040566|u87|ENSG00000253352|ES	chr22	30971632	30971679	MTPAP|K562	47
chr22	30971547	30972547	+	XLOC_040566|u87|ENSG00000253352|ES	chr22	30972281	30972289	HNRNPU|HepG2	8
chr22	30971547	30972547	+	XLOC_040566|u87|ENSG00000253352|ES	chr22	30971628	30971671	BUD13|K562	43
chr22	30971547	30972547	+	XLOC_040566|u87|ENSG00000253352|ES	chr22	30971823	30971844	AKAP8L|K562	21
chr22	30971547	30972547	+	XLOC_040566|u87|ENSG00000253352|ES	chr22	30972077	30972134	ELAVL1|HEK293	57
chr22	30971547	30972547	+	XLOC_040566|u87|ENSG00000253352|ES	chr22	30971640	30971665	NCBP2|K562	25
chr22	30971547	30972547	+	XLOC_040566|u87|ENSG00000253352|ES	chr22	30972334	30972382	TBRG4|K562	48
chr22	30971547	30972547	+	XLOC_040566|u87|ENSG00000253352|ES	chr22	30971726	30971757	SRSF9|HepG2	31
chr22	30971547	30972547	+	XLOC_040566|u87|ENSG00000253352|ES	chr22	30971628	30971673	LSM11|K562	45
chr22	30971547	30972547	+	XLOC_040566|u87|ENSG00000253352|ES	chr22	30972110	30972182	HNRNPA1|K562	72
chr22	30971547	30972547	+	XLOC_040566|u87|ENSG00000253352|ES	chr22	30972524	30972575	TAF15|HepG2	23
chr22	30971547	30972547	+	XLOC_040566|u87|ENSG00000253352|ES	chr22	30971628	30971718	UCHL5|HepG2	90
chr22	30971547	30972547	+	XLOC_040566|u87|ENSG00000253352|ES	chr22	30971633	30971682	RBM5|HepG2	49
chr22	30971547	30972547	+	XLOC_040566|u87|ENSG00000253352|ES	chr22	30972435	30972438	UCHL5|K562	3
chr22	30971547	30972547	+	XLOC_040566|u87|ENSG00000253352|ES	chr22	30971827	30971934	PTBP1|HEK293T	107
chr22	30971547	30972547	+	XLOC_040566|u87|ENSG00000253352|ES	chr22	30971707	30971773	SRSF7|K562	66
chr22	30971547	30972547	+	XLOC_040566|u87|ENSG00000253352|ES	chr22	30971566	30971591	UCHL5|K562	25
chr22	30971547	30972547	+	XLOC_040566|u87|ENSG00000253352|ES	chr22	30972518	30972558	GTF2F1|K562	29
chr22	30971547	30972547	+	XLOC_040566|u87|ENSG00000253352|ES	chr22	30972436	30972479	HNRNPU|HepG2	43
chr22	30971547	30972547	+	XLOC_040566|u87|ENSG00000253352|ES	chr22	30972533	30972594	HNRNPK|HepG2	14
chr22	30971547	30972547	+	XLOC_040566|u87|ENSG00000253352|ES	chr22	30971638	30971706	SRSF9|HepG2	68
chr22	30971547	30972547	+	XLOC_040566|u87|ENSG00000253352|ES	chr22	30971634	30971676	DDX6|K562	42
chr22	30971547	30972547	+	XLOC_040566|u87|ENSG00000253352|ES	chr22	30972527	30972555	HNRNPUL1|HepG2	20
chr22	30971547	30972547	+	XLOC_040566|u87|ENSG00000253352|ES	chr22	30971648	30971676	METAP2|K562	28
chr22	30971547	30972547	+	XLOC_040566|u87|ENSG00000253352|ES	chr22	30971730	30971767	NKRF|HepG2	37
chr22	30971547	30972547	+	XLOC_040566|u87|ENSG00000253352|ES	chr22	30971633	30971694	PPIG|HepG2	61
chr22	30971547	30972547	+	XLOC_040566|u87|ENSG00000253352|ES	chr22	30971634	30971677	ILF3|K562	43
chr22	30971547	30972547	+	XLOC_040566|u87|ENSG00000253352|ES	chr22	30971632	30971668	DDX55|K562	36
chr22	30971547	30972547	+	XLOC_040566|u87|ENSG00000253352|ES	chr22	30971827	30971894	PTBP1PTBP2|HeLa	67
chr22	30971547	30972547	+	XLOC_040566|u87|ENSG00000253352|ES	chr22	30972097	30972143	HNRNPL|K562	46
chr22	30971547	30972547	+	XLOC_040566|u87|ENSG00000253352|ES	chr22	30971631	30971676	HNRNPUL1|HepG2	45
chr22	30971547	30972547	+	XLOC_040566|u87|ENSG00000253352|ES	chr22	30971640	30971681	DGCR8|HepG2	41
chr22	30971547	30972547	+	XLOC_040566|u87|ENSG00000253352|ES	chr22	30971630	30971681	AGGF1|K562	51
chr22	30971547	30972547	+	XLOC_040566|u87|ENSG00000253352|ES	chr22	30971643	30971722	SLTM|K562	79
chr22	30971547	30972547	+	XLOC_040566|u87|ENSG00000253352|ES	chr22	30972131	30972169	DDX42|K562	38
chr22	30971547	30972547	+	XLOC_040566|u87|ENSG00000253352|ES	chr22	30971722	30971767	DDX55|HepG2	45
chr22	30971547	30972547	+	XLOC_040566|u87|ENSG00000253352|ES	chr22	30971646	30971673	HNRNPL|HepG2	27
chr22	30971547	30972547	+	XLOC_040566|u87|ENSG00000253352|ES	chr22	30971629	30971677	XRCC6|HepG2	48
chr22	30971547	30972547	+	XLOC_040566|u87|ENSG00000253352|ES	chr22	30971721	30971751	RBM22|HepG2	30
chr22	30971547	30972547	+	XLOC_040566|u87|ENSG00000253352|ES	chr22	30972518	30972560	AUH|HepG2	29
chr22	30971547	30972547	+	XLOC_040566|u87|ENSG00000253352|ES	chr22	30972157	30972173	TRA2A|HepG2	16
chr22	30971547	30972547	+	XLOC_040566|u87|ENSG00000253352|ES	chr22	30971630	30971691	LARP4|HepG2	61
chr22	30971547	30972547	+	XLOC_040566|u87|ENSG00000253352|ES	chr22	30972278	30972384	FTO|K562	106
chr22	30971547	30972547	+	XLOC_040566|u87|ENSG00000253352|ES	chr22	30971698	30971763	GRWD1|HepG2	65
chr22	30971547	30972547	+	XLOC_040566|u87|ENSG00000253352|ES	chr22	30972039	30972076	SUPV3L1|HepG2	37
chr22	30971547	30972547	+	XLOC_040566|u87|ENSG00000253352|ES	chr22	30971635	30971671	NOL12|HepG2	36
chr22	30971547	30972547	+	XLOC_040566|u87|ENSG00000253352|ES	chr22	30971732	30971781	DDX59|HepG2	49
chr22	30971547	30972547	+	XLOC_040566|u87|ENSG00000253352|ES	chr22	30971673	30971732	SRSF1|HepG2	59
chr22	30971547	30972547	+	XLOC_040566|u87|ENSG00000253352|ES	chr22	30972282	30972328	HNRNPU|K562	46
chr22	30971547	30972547	+	XLOC_040566|u87|ENSG00000253352|ES	chr22	30972440	30972474	SMNDC1|K562	34
chr22	30971547	30972547	+	XLOC_040566|u87|ENSG00000253352|ES	chr22	30971659	30971753	TRA2A|HepG2	94
chr22	30971547	30972547	+	XLOC_040566|u87|ENSG00000253352|ES	chr22	30971636	30971688	CSTF2T|K562	52
chr22	30971547	30972547	+	XLOC_040566|u87|ENSG00000253352|ES	chr22	30971633	30971684	YBX3|K562	51
chr22	30971547	30972547	+	XLOC_040566|u87|ENSG00000253352|ES	chr22	30972304	30972336	FXR1|K562	32
chr22	30971547	30972547	+	XLOC_040566|u87|ENSG00000253352|ES	chr22	30972038	30972087	U2AF2|HepG2	49
chr22	30971547	30972547	+	XLOC_040566|u87|ENSG00000253352|ES	chr22	30971631	30971688	TROVE2|HepG2	57
chr22	30971547	30972547	+	XLOC_040566|u87|ENSG00000253352|ES	chr22	30971977	30972021	DHX30|K562	44
chr22	30971547	30972547	+	XLOC_040566|u87|ENSG00000253352|ES	chr22	30972432	30972474	CSTF2T|HEK293	42
chr22	30971547	30972547	+	XLOC_040566|u87|ENSG00000253352|ES	chr22	30971918	30971935	RBM15|HepG2	17
chr22	30971547	30972547	+	XLOC_040566|u87|ENSG00000253352|ES	chr22	30971546	30971585	RBM22|HepG2	38
chr22	30971547	30972547	+	XLOC_040566|u87|ENSG00000253352|ES	chr22	30971545	30971607	SRSF1|HepG2	60
chr22	30971547	30972547	+	XLOC_040566|u87|ENSG00000253352|ES	chr22	30971629	30971669	TROVE2|K562	40
chr22	30971547	30972547	+	XLOC_040566|u87|ENSG00000253352|ES	chr22	30971630	30971678	DDX55|HepG2	48
chr22	30971547	30972547	+	XLOC_040566|u87|ENSG00000253352|ES	chr22	30972140	30972170	SLTM|K562	30
chr22	30971547	30972547	+	XLOC_040566|u87|ENSG00000253352|ES	chr22	30971629	30971681	PRPF8|K562	52
chr22	30971547	30972547	+	XLOC_040566|u87|ENSG00000253352|ES	chr22	30971633	30971670	CDC40|HepG2	37
chr22	30971547	30972547	+	XLOC_040566|u87|ENSG00000253352|ES	chr22	30972533	30972593	HNRNPK|HepG2	14
chr22	30971547	30972547	+	XLOC_040566|u87|ENSG00000253352|ES	chr22	30971633	30971673	GPKOW|K562	40
chr22	30971547	30972547	+	XLOC_040566|u87|ENSG00000253352|ES	chr22	30971628	30971689	FXR1|K562	61
chr22	30971547	30972547	+	XLOC_040566|u87|ENSG00000253352|ES	chr22	30971717	30971751	RBM5|HepG2	34
chr22	30971547	30972547	+	XLOC_040566|u87|ENSG00000253352|ES	chr22	30972446	30972473	U2AF1|HepG2	27
chr22	30971547	30972547	+	XLOC_040566|u87|ENSG00000253352|ES	chr22	30971827	30971994	CPSF6|HEK293	167
chr22	30971547	30972547	+	XLOC_040566|u87|ENSG00000253352|ES	chr22	30971398	30971634	PTBP1|HEK293T	87
chr22	30971547	30972547	+	XLOC_040566|u87|ENSG00000253352|ES	chr22	30971556	30971576	SMNDC1|K562	20
chr22	30971547	30972547	+	XLOC_040566|u87|ENSG00000253352|ES	chr22	30971985	30972009	HNRNPL|HepG2	24
chr22	30971547	30972547	+	XLOC_040566|u87|ENSG00000253352|ES	chr22	30972284	30972314	XPO5|HepG2	30
chr22	30971547	30972547	+	XLOC_040566|u87|ENSG00000253352|ES	chr22	30971398	30971634	ELAVL1|HEK293	87
chr22	30971547	30972547	+	XLOC_040566|u87|ENSG00000253352|ES	chr22	30972279	30972300	EXOSC5|K562	21
chr22	30971547	30972547	+	XLOC_040566|u87|ENSG00000253352|ES	chr22	30971708	30971753	AGGF1|HepG2	45
chr22	30971547	30972547	+	XLOC_040566|u87|ENSG00000253352|ES	chr22	30971639	30971674	YWHAG|K562	35
chr22	30971547	30972547	+	XLOC_040566|u87|ENSG00000253352|ES	chr22	30972015	30972042	SF3B4|HepG2	27
chr22	30971547	30972547	+	XLOC_040566|u87|ENSG00000253352|ES	chr22	30972056	30972083	HNRNPUL1|HepG2	27
chr22	30971547	30972547	+	XLOC_040566|u87|ENSG00000253352|ES	chr22	30971553	30971574	PPIG|HepG2	21
chr22	30971547	30972547	+	XLOC_040566|u87|ENSG00000253352|ES	chr22	30971723	30971761	XRN2|HepG2	38
chr22	30971547	30972547	+	XLOC_040566|u87|ENSG00000253352|ES	chr22	30971639	30971668	GNL3|K562	29
chr22	30971547	30972547	+	XLOC_040566|u87|ENSG00000253352|ES	chr22	30971827	30971894	PTBP1|HEK293T	67
chr22	30971547	30972547	+	XLOC_040566|u87|ENSG00000253352|ES	chr22	30971636	30971682	METAP2|K562	46
chr22	30971547	30972547	+	XLOC_040566|u87|ENSG00000253352|ES	chr22	30971728	30971753	NOLC1|K562	25
chr22	30971547	30972547	+	XLOC_040566|u87|ENSG00000253352|ES	chr22	30971632	30971680	RBM22|K562	48
chr22	30971547	30972547	+	XLOC_040566|u87|ENSG00000253352|ES	chr22	30971630	30971675	ZNF622|K562	45
chr22	30971547	30972547	+	XLOC_040566|u87|ENSG00000253352|ES	chr22	30971738	30971749	SBDS|K562	11
chr22	30971547	30972547	+	XLOC_040566|u87|ENSG00000253352|ES	chr22	30971817	30971919	PTBP1|HepG2	102
chr22	30971547	30972547	+	XLOC_040566|u87|ENSG00000253352|ES	chr22	30972459	30972472	SRSF9|HepG2	13
chr22	30971547	30972547	+	XLOC_040566|u87|ENSG00000253352|ES	chr22	30971521	30971593	SRSF9|HepG2	46
chr22	30971547	30972547	+	XLOC_040566|u87|ENSG00000253352|ES	chr22	30972301	30972321	QKI|HepG2	20
chr22	30971547	30972547	+	XLOC_040566|u87|ENSG00000253352|ES	chr22	30971628	30971699	POLR2G|HepG2	71
chr22	30971547	30972547	+	XLOC_040566|u87|ENSG00000253352|ES	chr22	30971630	30971681	GTF2F1|K562	51
chr22	30971547	30972547	+	XLOC_040566|u87|ENSG00000253352|ES	chr22	30972119	30972157	HNRNPL|K562	38
chr22	30971547	30972547	+	XLOC_040566|u87|ENSG00000253352|ES	chr22	30971630	30971718	DHX30|HepG2	88
chr22	30971547	30972547	+	XLOC_040566|u87|ENSG00000253352|ES	chr22	30971629	30971671	TBRG4|K562	42
chr22	30971547	30972547	+	XLOC_040566|u87|ENSG00000253352|ES	chr22	30972133	30972163	NCBP2|HepG2	30
chr22	30971547	30972547	+	XLOC_040566|u87|ENSG00000253352|ES	chr22	30971723	30971763	NKRF|HepG2	40
chr22	30971547	30972547	+	XLOC_040566|u87|ENSG00000253352|ES	chr22	30971632	30971663	DDX6|HepG2	31
chr22	30971547	30972547	+	XLOC_040566|u87|ENSG00000253352|ES	chr22	30971781	30971814	CPSF7|HEK293	33
chr22	30971547	30972547	+	XLOC_040566|u87|ENSG00000253352|ES	chr22	30971644	30971721	CDC40|HepG2	77
chr22	30971547	30972547	+	XLOC_040566|u87|ENSG00000253352|ES	chr22	30972526	30972551	TIA1|K562	21
chr22	30971547	30972547	+	XLOC_040566|u87|ENSG00000253352|ES	chr22	30971672	30971700	IGF2BP2|K562	28
chr22	30971547	30972547	+	XLOC_040566|u87|ENSG00000253352|ES	chr22	30971632	30971687	NCBP2|HepG2	55
chr22	30971547	30972547	+	XLOC_040566|u87|ENSG00000253352|ES	chr22	30972287	30972315	HNRNPA1|HepG2	28
chr22	30971547	30972547	+	XLOC_040566|u87|ENSG00000253352|ES	chr22	30971910	30971971	PCBP2|HepG2	61
chr22	30971547	30972547	+	XLOC_040566|u87|ENSG00000253352|ES	chr22	30971636	30971671	DDX3X|K562	35
chr22	30971547	30972547	+	XLOC_040566|u87|ENSG00000253352|ES	chr22	30971752	30971763	SRSF7|HepG2	11
chr22	30971547	30972547	+	XLOC_040566|u87|ENSG00000253352|ES	chr22	30971722	30971767	FAM120A|HepG2	45
chr22	30971547	30972547	+	XLOC_040566|u87|ENSG00000253352|ES	chr22	30972134	30972170	RBM27|K562	36
chr22	30971547	30972547	+	XLOC_040566|u87|ENSG00000253352|ES	chr22	30972288	30972299	DROSHA|K562	11
chr22	30971547	30972547	+	XLOC_040566|u87|ENSG00000253352|ES	chr22	30971636	30971687	GRSF1|HepG2	51
chr22	30971547	30972547	+	XLOC_040566|u87|ENSG00000253352|ES	chr22	30971638	30971681	AARS|K562	43
chr22	30971547	30972547	+	XLOC_040566|u87|ENSG00000253352|ES	chr22	30971631	30971663	SFPQ|HepG2	32
chr22	30971547	30972547	+	XLOC_040566|u87|ENSG00000253352|ES	chr22	30971629	30971701	AGGF1|HepG2	72
chr22	30971547	30972547	+	XLOC_040566|u87|ENSG00000253352|ES	chr22	30972285	30972309	U2AF1|HepG2	24
chr22	30971547	30972547	+	XLOC_040566|u87|ENSG00000253352|ES	chr22	30972284	30972323	HNRNPA1|HepG2	39
chr22	30971547	30972547	+	XLOC_040566|u87|ENSG00000253352|ES	chr22	30971635	30971674	XRN2|K562	39
chr22	30971547	30972547	+	XLOC_040566|u87|ENSG00000253352|ES	chr22	30972517	30972571	HNRNPUL1|HepG2	30
chr22	30971547	30972547	+	XLOC_040566|u87|ENSG00000253352|ES	chr22	30972534	30972567	ILF3|K562	13
chr22	30971547	30972547	+	XLOC_040566|u87|ENSG00000253352|ES	chr22	30971718	30971765	UCHL5|HepG2	47
chr22	30971547	30972547	+	XLOC_040566|u87|ENSG00000253352|ES	chr22	30972527	30972556	SLTM|K562	20
chr22	30971547	30972547	+	XLOC_040566|u87|ENSG00000253352|ES	chr22	30971632	30971682	EIF3H|HepG2	50
chr22	30971547	30972547	+	XLOC_040566|u87|ENSG00000253352|ES	chr22	30972314	30972361	HNRNPL|K562	47
chr22	30971547	30972547	+	XLOC_040566|u87|ENSG00000253352|ES	chr22	30972449	30972485	FKBP4|HepG2	36
chr22	30971547	30972547	+	XLOC_040566|u87|ENSG00000253352|ES	chr22	30971398	30971674	EIF4A3|HeLa	127
chr22	30971547	30972547	+	XLOC_040566|u87|ENSG00000253352|ES	chr22	30971554	30971585	TRA2A|HepG2	31
chr22	30971547	30972547	+	XLOC_040566|u87|ENSG00000253352|ES	chr22	30971637	30971675	SUGP2|HepG2	38
chr22	30971547	30972547	+	XLOC_040566|u87|ENSG00000253352|ES	chr22	30971784	30971831	CDC40|HepG2	47
chr22	30971547	30972547	+	XLOC_040566|u87|ENSG00000253352|ES	chr22	30972009	30972065	U2AF2|HepG2	56
chr22	30971547	30972547	+	XLOC_040566|u87|ENSG00000253352|ES	chr22	30971635	30971685	BUD13|HepG2	50
chr22	30971547	30972547	+	XLOC_040566|u87|ENSG00000253352|ES	chr22	30972417	30972477	HNRNPC|HepG2	60
chr22	30971547	30972547	+	XLOC_040566|u87|ENSG00000253352|ES	chr22	30971632	30971678	HNRNPU|K562	46
chr22	30971547	30972547	+	XLOC_040566|u87|ENSG00000253352|ES	chr22	30971832	30971873	U2AF2|K562	41
chr22	30971547	30972547	+	XLOC_040566|u87|ENSG00000253352|ES	chr22	30972281	30972323	CSTF2T|K562	42
chr22	30971547	30972547	+	XLOC_040566|u87|ENSG00000253352|ES	chr22	30971545	30971604	SRSF7|HepG2	57
chr22	30971547	30972547	+	XLOC_040566|u87|ENSG00000253352|ES	chr22	30972282	30972318	HNRNPC|HepG2	36
chr22	30971547	30972547	+	XLOC_040566|u87|ENSG00000253352|ES	chr22	30971548	30971588	RBM15|K562	40
chr22	30971547	30972547	+	XLOC_040566|u87|ENSG00000253352|ES	chr22	30971398	30971634	TIAL1|HeLa	87
chr22	30971547	30972547	+	XLOC_040566|u87|ENSG00000253352|ES	chr22	30972145	30972176	HNRNPA1|K562	31
chr22	30971547	30972547	+	XLOC_040566|u87|ENSG00000253352|ES	chr22	30971661	30971673	U2AF2|HepG2	12
chr22	30971547	30972547	+	XLOC_040566|u87|ENSG00000253352|ES	chr22	30971767	30971820	DDX55|HepG2	53
chr22	30971547	30972547	+	XLOC_040566|u87|ENSG00000253352|ES	chr22	30971652	30971708	SRSF7|HepG2	56
chr22	30971547	30972547	+	XLOC_040566|u87|ENSG00000253352|ES	chr22	30971629	30971660	KHDRBS1|K562	31
chr22	30971547	30972547	+	XLOC_040566|u87|ENSG00000253352|ES	chr22	30971683	30971731	SF3B4|K562	48
chr22	30971547	30972547	+	XLOC_040566|u87|ENSG00000253352|ES	chr22	30971644	30971705	SRSF7|HepG2	61
chr22	30971547	30972547	+	XLOC_040566|u87|ENSG00000253352|ES	chr22	30971628	30971681	ILF3|K562	53
chr22	30971547	30972547	+	XLOC_040566|u87|ENSG00000253352|ES	chr22	30971632	30971688	FASTKD2|HepG2	56
chr22	30971547	30972547	+	XLOC_040566|u87|ENSG00000253352|ES	chr22	30972284	30972321	SUGP2|HepG2	37
chr22	30971547	30972547	+	XLOC_040566|u87|ENSG00000253352|ES	chr22	30971633	30971670	TROVE2|HepG2	37
chr22	30971547	30972547	+	XLOC_040566|u87|ENSG00000253352|ES	chr22	30971654	30971686	TRA2A|K562	32
chr22	30971547	30972547	+	XLOC_040566|u87|ENSG00000253352|ES	chr22	30971634	30971682	SMNDC1|K562	48
chr22	30971547	30972547	+	XLOC_040566|u87|ENSG00000253352|ES	chr22	30972091	30972097	PTBP1|HepG2	6
chr22	30971547	30972547	+	XLOC_040566|u87|ENSG00000253352|ES	chr22	30971637	30971679	PTBP1|K562	42
chr22	30971547	30972547	+	XLOC_040566|u87|ENSG00000253352|ES	chr22	30971566	30971581	PRPF8|K562	15
chr22	30971547	30972547	+	XLOC_040566|u87|ENSG00000253352|ES	chr22	30971710	30971749	PRPF8|K562	39
chr22	30971547	30972547	+	XLOC_040566|u87|ENSG00000253352|ES	chr22	30971719	30971762	RBM15|K562	43
chr22	30971547	30972547	+	XLOC_040566|u87|ENSG00000253352|ES	chr22	30971626	30971668	EXOSC5|K562	42
chr22	30971547	30972547	+	XLOC_040566|u87|ENSG00000253352|ES	chr22	30972414	30972444	TROVE2|HepG2	30
chr22	30971547	30972547	+	XLOC_040566|u87|ENSG00000253352|ES	chr22	30971629	30971684	LARP4|K562	55
chr22	30971547	30972547	+	XLOC_040566|u87|ENSG00000253352|ES	chr22	30971729	30971773	XRCC6|HepG2	44
chr22	30971547	30972547	+	XLOC_040566|u87|ENSG00000253352|ES	chr22	30971558	30971581	NKRF|HepG2	23
chr22	30971547	30972547	+	XLOC_040566|u87|ENSG00000253352|ES	chr22	30972519	30972562	HNRNPC|HepG2	28
chr22	30971547	30972547	+	XLOC_040566|u87|ENSG00000253352|ES	chr22	30971625	30971660	TRA2A|HepG2	35
chr22	30971547	30972547	+	XLOC_040566|u87|ENSG00000253352|ES	chr22	30971398	30971554	HNRNPC|HeLa	7
chr22	30971547	30972547	+	XLOC_040566|u87|ENSG00000253352|ES	chr22	30971641	30971682	TIA1|K562	41
chr22	30971547	30972547	+	XLOC_040566|u87|ENSG00000253352|ES	chr22	30971804	30971825	TIA1|HepG2	21
chr22	30971547	30972547	+	XLOC_040566|u87|ENSG00000253352|ES	chr22	30971635	30971678	TIA1|HepG2	43
chr22	30971547	30972547	+	XLOC_040566|u87|ENSG00000253352|ES	chr22	30971630	30971673	TIA1|HepG2	43
chr22	30971547	30972547	+	XLOC_040566|u87|ENSG00000253352|ES	chr22	30971725	30971765	FAM120A|HepG2	40
chr22	30971547	30972547	+	XLOC_040566|u87|ENSG00000253352|ES	chr22	30971631	30971678	TROVE2|K562	47
chr22	30971547	30972547	+	XLOC_040566|u87|ENSG00000253352|ES	chr22	30971634	30971681	DGCR8|K562	47
chr22	30971547	30972547	+	XLOC_040566|u87|ENSG00000253352|ES	chr22	30971640	30971678	EFTUD2|HepG2	38
chr22	30971547	30972547	+	XLOC_040566|u87|ENSG00000253352|ES	chr22	30972429	30972449	RBM22|HepG2	20
chr22	30971547	30972547	+	XLOC_040566|u87|ENSG00000253352|ES	chr22	30972280	30972317	RBM5|HepG2	37
chr22	30971547	30972547	+	XLOC_040566|u87|ENSG00000253352|ES	chr22	30971398	30971674	NUDT21|HEK293	127
chr22	30971547	30972547	+	XLOC_040566|u87|ENSG00000253352|ES	chr22	30972437	30972470	HNRNPC|HepG2	33
chr22	30971547	30972547	+	XLOC_040566|u87|ENSG00000253352|ES	chr22	30971398	30971674	YTHDF2|HeLa	127
chr22	30971547	30972547	+	XLOC_040566|u87|ENSG00000253352|ES	chr22	30971715	30971766	PPIG|HepG2	51
chr22	30971547	30972547	+	XLOC_040566|u87|ENSG00000253352|ES	chr22	30972292	30972318	SND1|HepG2	26
chr22	30971547	30972547	+	XLOC_040566|u87|ENSG00000253352|ES	chr22	30971834	30971861	NCBP2|K562	27
chr22	30971547	30972547	+	XLOC_040566|u87|ENSG00000253352|ES	chr22	30971633	30971686	EIF3D|HepG2	53
chr22	30971547	30972547	+	XLOC_040566|u87|ENSG00000253352|ES	chr22	30972289	30972322	TROVE2|HepG2	33
chr22	30971547	30972547	+	XLOC_040566|u87|ENSG00000253352|ES	chr22	30971727	30971774	UCHL5|K562	47
chr22	30971547	30972547	+	XLOC_040566|u87|ENSG00000253352|ES	chr22	30971518	30971552	SLTM|K562	5
chr22	30971547	30972547	+	XLOC_040566|u87|ENSG00000253352|ES	chr22	30971739	30971760	IGF2BP2|K562	21
chr22	30971547	30972547	+	XLOC_040566|u87|ENSG00000253352|ES	chr22	30972426	30972467	SUGP2|HepG2	41
chr22	30971547	30972547	+	XLOC_040566|u87|ENSG00000253352|ES	chr22	30971633	30971686	RBM15|HepG2	53
chr22	30971547	30972547	+	XLOC_040566|u87|ENSG00000253352|ES	chr22	30971713	30971746	NOLC1|K562	33
chr22	30971547	30972547	+	XLOC_040566|u87|ENSG00000253352|ES	chr22	30972292	30972307	FAM120A|K562	15
chr22	30971547	30972547	+	XLOC_040566|u87|ENSG00000253352|ES	chr22	30971515	30971596	SRSF9|HepG2	49
chr22	30971547	30972547	+	XLOC_040566|u87|ENSG00000253352|ES	chr22	30972122	30972174	HNRNPA1|HepG2	52
chr22	30971547	30972547	+	XLOC_040566|u87|ENSG00000253352|ES	chr22	30972533	30972557	DGCR8|K562	14
chr22	30971547	30972547	+	XLOC_040566|u87|ENSG00000253352|ES	chr22	30972535	30972548	DDX3X|K562	12
chr22	30971547	30972547	+	XLOC_040566|u87|ENSG00000253352|ES	chr22	30971632	30971662	PTBP1|K562	30
chr22	30971547	30972547	+	XLOC_040566|u87|ENSG00000253352|ES	chr22	30972282	30972311	U2AF2|K562	29
chr22	30971547	30972547	+	XLOC_040566|u87|ENSG00000253352|ES	chr22	30972459	30972470	TAF15|K562	11
chr22	30971547	30972547	+	XLOC_040566|u87|ENSG00000253352|ES	chr22	30971636	30971670	QKI|HepG2	34
chr22	30971547	30972547	+	XLOC_040566|u87|ENSG00000253352|ES	chr22	30971632	30971662	NSUN2|K562	30
chr22	30971547	30972547	+	XLOC_040566|u87|ENSG00000253352|ES	chr22	30971816	30971881	TIA1|K562	65
chr22	30971547	30972547	+	XLOC_040566|u87|ENSG00000253352|ES	chr22	30971626	30971686	TARDBP|K562	60
chr22	30971547	30972547	+	XLOC_040566|u87|ENSG00000253352|ES	chr22	30971827	30971874	PTBP1PTBP2|HeLa	47
chr22	30971547	30972547	+	XLOC_040566|u87|ENSG00000253352|ES	chr22	30971640	30971661	TAF15|HepG2	21
chr22	30971547	30972547	+	XLOC_040566|u87|ENSG00000253352|ES	chr22	30972284	30972311	ILF3|K562	27
chr22	30971547	30972547	+	XLOC_040566|u87|ENSG00000253352|ES	chr22	30971722	30971768	SRSF7|K562	46
chr22	30971547	30972547	+	XLOC_040566|u87|ENSG00000253352|ES	chr22	30971632	30971685	SUPV3L1|HepG2	53
chr22	30971547	30972547	+	XLOC_040566|u87|ENSG00000253352|ES	chr22	30971551	30971580	RBM15|HepG2	29
chr22	30971547	30972547	+	XLOC_040566|u87|ENSG00000253352|ES	chr22	30971635	30971676	LARP7|HepG2	41
chr22	30971547	30972547	+	XLOC_040566|u87|ENSG00000253352|ES	chr22	30971643	30971663	DDX3X|HepG2	20
chr22	30971547	30972547	+	XLOC_040566|u87|ENSG00000253352|ES	chr22	30971636	30971688	NKRF|HepG2	52
chr22	30971547	30972547	+	XLOC_040566|u87|ENSG00000253352|ES	chr22	30971723	30971765	SLTM|HepG2	42
chr22	30971547	30972547	+	XLOC_040566|u87|ENSG00000253352|ES	chr22	30971723	30971762	XRCC6|K562	39
chr22	30971547	30972547	+	XLOC_040566|u87|ENSG00000253352|ES	chr22	30971624	30971677	MTPAP|K562	53
chr22	30971547	30972547	+	XLOC_040566|u87|ENSG00000253352|ES	chr22	30972290	30972317	HNRNPUL1|HepG2	27
chr22	30971547	30972547	+	XLOC_040566|u87|ENSG00000253352|ES	chr22	30971398	30971614	ELAVL1|HEK293	67
chr22	30971547	30972547	+	XLOC_040566|u87|ENSG00000253352|ES	chr22	30971713	30971767	RBM15|HepG2	54
chr22	30971547	30972547	+	XLOC_040566|u87|ENSG00000253352|ES	chr22	30971914	30971932	HNRNPK|HepG2	18
chr22	30971547	30972547	+	XLOC_040566|u87|ENSG00000253352|ES	chr22	30972291	30972309	SAFB2|K562	18
chr22	30971547	30972547	+	XLOC_040566|u87|ENSG00000253352|ES	chr22	30971543	30971578	TROVE2|HepG2	31
chr22	30971547	30972547	+	XLOC_040566|u87|ENSG00000253352|ES	chr22	30971732	30971764	IGF2BP2|K562	32
chr22	30971547	30972547	+	XLOC_040566|u87|ENSG00000253352|ES	chr22	30972432	30972474	CSTF2|HEK293	42
chr22	30971547	30972547	+	XLOC_040566|u87|ENSG00000253352|ES	chr22	30972537	30972550	FAM120A|K562	10
chr22	30971547	30972547	+	XLOC_040566|u87|ENSG00000253352|ES	chr22	30972279	30972327	RPS5|HepG2	48
chr22	30971547	30972547	+	XLOC_040566|u87|ENSG00000253352|ES	chr22	30972279	30972314	RBM5|HepG2	35
chr22	30971547	30972547	+	XLOC_040566|u87|ENSG00000253352|ES	chr22	30971632	30971663	SF3A3|HepG2	31
chr22	30971547	30972547	+	XLOC_040566|u87|ENSG00000253352|ES	chr22	30971631	30971673	GTF2F1|HepG2	42
chr22	30971547	30972547	+	XLOC_040566|u87|ENSG00000253352|ES	chr22	30971730	30971767	IGF2BP1|HepG2	37
chr22	30971547	30972547	+	XLOC_040566|u87|ENSG00000253352|ES	chr22	30971636	30971696	SUGP2|HepG2	60
chr22	30971547	30972547	+	XLOC_040566|u87|ENSG00000253352|ES	chr22	30971646	30971669	GNL3|K562	23
chr22	30971547	30972547	+	XLOC_040566|u87|ENSG00000253352|ES	chr22	30972190	30972222	TIA1|HepG2	32
chr22	30971547	30972547	+	XLOC_040566|u87|ENSG00000253352|ES	chr22	30971631	30971677	LSM11|HepG2	46
chr22	30971547	30972547	+	XLOC_040566|u87|ENSG00000253352|ES	chr22	30971629	30971668	TNRC6A|K562	39
chr22	30971547	30972547	+	XLOC_040566|u87|ENSG00000253352|ES	chr22	30972150	30972174	PTBP1|HepG2	24
chr22	30971547	30972547	+	XLOC_040566|u87|ENSG00000253352|ES	chr22	30972283	30972315	EXOSC5|K562	32
chr22	30971547	30972547	+	XLOC_040566|u87|ENSG00000253352|ES	chr22	30971529	30971568	U2AF2|K562	21
chr22	30971547	30972547	+	XLOC_040566|u87|ENSG00000253352|ES	chr22	30971929	30971939	SND1|K562	10
chr22	30971547	30972547	+	XLOC_040566|u87|ENSG00000253352|ES	chr22	30971724	30971774	TRA2A|K562	50
chr22	30971547	30972547	+	XLOC_040566|u87|ENSG00000253352|ES	chr22	30971565	30971578	GRWD1|HepG2	13
chr22	30971547	30972547	+	XLOC_040566|u87|ENSG00000253352|ES	chr22	30971634	30971682	RBM22|HepG2	48
chr22	30971547	30972547	+	XLOC_040566|u87|ENSG00000253352|ES	chr22	30971703	30971766	AGGF1|K562	63
chr22	30971547	30972547	+	XLOC_040566|u87|ENSG00000253352|ES	chr22	30972158	30972214	ELAVL1|HEK293	56
chr22	30971547	30972547	+	XLOC_040566|u87|ENSG00000253352|ES	chr22	30971706	30971770	PPIG|HepG2	64
chr22	30971547	30972547	+	XLOC_040566|u87|ENSG00000253352|ES	chr22	30971632	30971678	SRSF7|K562	46
chr22	30971547	30972547	+	XLOC_040566|u87|ENSG00000253352|ES	chr22	30971558	30971580	RBM15|K562	22
chr22	30971547	30972547	+	XLOC_040566|u87|ENSG00000253352|ES	chr22	30971632	30971675	SRSF1|K562	43
chr22	30971547	30972547	+	XLOC_040566|u87|ENSG00000253352|ES	chr22	30972168	30972181	PRPF8|HepG2	13
chr22	30971547	30972547	+	XLOC_040566|u87|ENSG00000253352|ES	chr22	30971657	30971770	AUH|HepG2	113
chr22	30971547	30972547	+	XLOC_040566|u87|ENSG00000253352|ES	chr22	30971831	30971865	SFPQ|HepG2	34
chr22	30971547	30972547	+	XLOC_040566|u87|ENSG00000253352|ES	chr22	30971627	30971699	HNRNPC|HepG2	72
chr22	30971547	30972547	+	XLOC_040566|u87|ENSG00000253352|ES	chr22	30971631	30971681	AGGF1|HepG2	50
chr22	30971547	30972547	+	XLOC_040566|u87|ENSG00000253352|ES	chr22	30971634	30971719	DROSHA|K562	85
chr22	30971547	30972547	+	XLOC_040566|u87|ENSG00000253352|ES	chr22	30972280	30972316	HNRNPC|HepG2	36
chr22	30971547	30972547	+	XLOC_040566|u87|ENSG00000253352|ES	chr22	30971706	30971767	GRWD1|HepG2	61
chr22	30971547	30972547	+	XLOC_040566|u87|ENSG00000253352|ES	chr22	30972379	30972405	NCBP2|K562	26
chr22	30971547	30972547	+	XLOC_040566|u87|ENSG00000253352|ES	chr22	30971703	30971759	YBX3|K562	56
chr22	30971547	30972547	+	XLOC_040566|u87|ENSG00000253352|ES	chr22	30971716	30971754	ZNF622|K562	38
chr22	30971547	30972547	+	XLOC_040566|u87|ENSG00000253352|ES	chr22	30971635	30971703	SRSF1|K562	68
chr22	30971547	30972547	+	XLOC_040566|u87|ENSG00000253352|ES	chr22	30971756	30971820	PRPF8|HepG2	64
chr22	30971547	30972547	+	XLOC_040566|u87|ENSG00000253352|ES	chr22	30972428	30972463	SAFB2|K562	35
chr22	30971547	30972547	+	XLOC_040566|u87|ENSG00000253352|ES	chr22	30971569	30971580	UCHL5|HepG2	11
chr22	30971547	30972547	+	XLOC_040566|u87|ENSG00000253352|ES	chr22	30971635	30971689	LIN28B|K562	54
chr22	30971547	30972547	+	XLOC_040566|u87|ENSG00000253352|ES	chr22	30972531	30972549	RBM15|HepG2	16
chr22	30971547	30972547	+	XLOC_040566|u87|ENSG00000253352|ES	chr22	30971632	30971682	FASTKD2|K562	50
chr22	30971547	30972547	+	XLOC_040566|u87|ENSG00000253352|ES	chr22	30971827	30971854	PTBP1|HEK293T	27
chr22	30971547	30972547	+	XLOC_040566|u87|ENSG00000253352|ES	chr22	30971715	30971752	FXR1|K562	37
chr22	30971547	30972547	+	XLOC_040566|u87|ENSG00000253352|ES	chr22	30971737	30971750	IGF2BP1|HepG2	13
chr22	30971547	30972547	+	XLOC_040566|u87|ENSG00000253352|ES	chr22	30971850	30971884	SUPV3L1|HepG2	34
chr22	30971547	30972547	+	XLOC_040566|u87|ENSG00000253352|ES	chr22	30971398	30971654	CSTF2|HeLa	107
chr22	30971547	30972547	+	XLOC_040566|u87|ENSG00000253352|ES	chr22	30972290	30972304	ILF3|K562	14
chr22	30971547	30972547	+	XLOC_040566|u87|ENSG00000253352|ES	chr22	30971398	30971674	HNRNPC|HeLa	127
chr22	30971547	30972547	+	XLOC_040566|u87|ENSG00000253352|ES	chr22	30971723	30971737	TAF15|HepG2	14
chr22	30971547	30972547	+	XLOC_040566|u87|ENSG00000253352|ES	chr22	30971642	30971673	NOLC1|HepG2	31
chr22	30971547	30972547	+	XLOC_040566|u87|ENSG00000253352|ES	chr22	30971630	30971653	SUB1|HepG2	23
chr22	30971547	30972547	+	XLOC_040566|u87|ENSG00000253352|ES	chr22	30971629	30971689	HNRNPC|HepG2	60
chr22	30971547	30972547	+	XLOC_040566|u87|ENSG00000253352|ES	chr22	30972287	30972317	TAF15|HepG2	30
chr22	30971547	30972547	+	XLOC_040566|u87|ENSG00000253352|ES	chr22	30972280	30972323	NCBP2|HepG2	43
chr22	30971547	30972547	+	XLOC_040566|u87|ENSG00000253352|ES	chr22	30971629	30971681	NOLC1|K562	52
chr22	30971547	30972547	+	XLOC_040566|u87|ENSG00000253352|ES	chr22	30971736	30971776	BUD13|HepG2	40
chr22	30971547	30972547	+	XLOC_040566|u87|ENSG00000253352|ES	chr22	30972280	30972309	ILF3|HepG2	29
chr22	30971547	30972547	+	XLOC_040566|u87|ENSG00000253352|ES	chr22	30971969	30972039	HNRNPUL1|K562	70
chr22	30971547	30972547	+	XLOC_040566|u87|ENSG00000253352|ES	chr22	30971561	30971593	IGF2BP3|HepG2	32
chr22	30971547	30972547	+	XLOC_040566|u87|ENSG00000253352|ES	chr22	30971738	30971772	SMNDC1|K562	34
chr22	30971547	30972547	+	XLOC_040566|u87|ENSG00000253352|ES	chr22	30971634	30971681	FTO|K562	47
chr22	30971547	30972547	+	XLOC_040566|u87|ENSG00000253352|ES	chr22	30971634	30971664	HNRNPA1|HepG2	30
chr22	30971547	30972547	+	XLOC_040566|u87|ENSG00000253352|ES	chr22	30971630	30971695	SRSF7|K562	65
chr22	30971547	30972547	+	XLOC_040566|u87|ENSG00000253352|ES	chr22	30972533	30972542	U2AF1|K562	9
chr22	30971547	30972547	+	XLOC_040566|u87|ENSG00000253352|ES	chr22	30971679	30971706	CPSF6|K562	27
chr22	30971547	30972547	+	XLOC_040566|u87|ENSG00000253352|ES	chr22	30971802	30971909	PTBP1|K562	107
chr22	30971547	30972547	+	XLOC_040566|u87|ENSG00000253352|ES	chr22	30971733	30971749	EFTUD2|HepG2	16
chr22	30971547	30972547	+	XLOC_040566|u87|ENSG00000253352|ES	chr22	30971634	30971701	SAFB2|K562	67
chr22	30971547	30972547	+	XLOC_040566|u87|ENSG00000253352|ES	chr22	30971635	30971688	DROSHA|K562	53
chr22	30971547	30972547	+	XLOC_040566|u87|ENSG00000253352|ES	chr22	30971628	30971673	AGGF1|K562	45
chr22	30971547	30972547	+	XLOC_040566|u87|ENSG00000253352|ES	chr22	30972543	30972558	U2AF1|HepG2	4
chr22	30971547	30972547	+	XLOC_040566|u87|ENSG00000253352|ES	chr22	30971553	30971578	FAM120A|HepG2	25
chr22	30971547	30972547	+	XLOC_040566|u87|ENSG00000253352|ES	chr22	30971662	30971702	FAM120A|HepG2	40
chr22	30971547	30972547	+	XLOC_040566|u87|ENSG00000253352|ES	chr22	30972209	30972215	HNRNPL|K562	6
chr22	30971547	30972547	+	XLOC_040566|u87|ENSG00000253352|ES	chr22	30971851	30971876	SND1|K562	25
chr22	30971547	30972547	+	XLOC_040566|u87|ENSG00000253352|ES	chr22	30971732	30971772	RBFOX2|HepG2	40
chr22	30971547	30972547	+	XLOC_040566|u87|ENSG00000253352|ES	chr22	30971858	30971867	U2AF2|K562	9
chr22	30971547	30972547	+	XLOC_040566|u87|ENSG00000253352|ES	chr22	30972531	30972559	RBM22|K562	16
chr22	30971547	30972547	+	XLOC_040566|u87|ENSG00000253352|ES	chr22	30971641	30971656	KHSRP|K562	15
chr22	30971547	30972547	+	XLOC_040566|u87|ENSG00000253352|ES	chr22	30972284	30972301	HLTF|K562	17
chr22	30971547	30972547	+	XLOC_040566|u87|ENSG00000253352|ES	chr22	30971678	30971758	ZNF622|K562	80
chr22	30971547	30972547	+	XLOC_040566|u87|ENSG00000253352|ES	chr22	30971631	30971688	RBM15|K562	57
chr22	30971547	30972547	+	XLOC_040566|u87|ENSG00000253352|ES	chr22	30972518	30972559	EFTUD2|HepG2	29
chr22	30971547	30972547	+	XLOC_040566|u87|ENSG00000253352|ES	chr22	30971715	30971747	SRSF1|K562	32
chr22	30971547	30972547	+	XLOC_040566|u87|ENSG00000253352|ES	chr22	30971710	30971744	YWHAG|K562	34
chr22	30971547	30972547	+	XLOC_040566|u87|ENSG00000253352|ES	chr22	30971639	30971658	PUM2|K562	19
chr22	30971547	30972547	+	XLOC_040566|u87|ENSG00000253352|ES	chr22	30971815	30971887	TIA1|K562	72
chr22	30971547	30972547	+	XLOC_040566|u87|ENSG00000253352|ES	chr22	30972525	30972561	HNRNPU|K562	22
chr22	30971547	30972547	+	XLOC_040566|u87|ENSG00000253352|ES	chr22	30972448	30972461	AGGF1|HepG2	13
chr22	30971547	30972547	+	XLOC_040566|u87|ENSG00000253352|ES	chr22	30971635	30971706	U2AF1|HepG2	71
chr22	30971547	30972547	+	XLOC_040566|u87|ENSG00000253352|ES	chr22	30971637	30971677	XRCC6|K562	40
chr22	30971547	30972547	+	XLOC_040566|u87|ENSG00000253352|ES	chr22	30971639	30971695	XRCC6|HepG2	56
chr22	30971547	30972547	+	XLOC_040566|u87|ENSG00000253352|ES	chr22	30971634	30971675	DKC1|HepG2	41
chr22	30971547	30972547	+	XLOC_040566|u87|ENSG00000253352|ES	chr22	30971725	30971758	SLTM|K562	33
chr22	30971547	30972547	+	XLOC_040566|u87|ENSG00000253352|ES	chr22	30971632	30971696	U2AF1|HepG2	64
chr22	30971547	30972547	+	XLOC_040566|u87|ENSG00000253352|ES	chr22	30971730	30971766	IGF2BP3|HepG2	36
chr22	30971547	30972547	+	XLOC_040566|u87|ENSG00000253352|ES	chr22	30971640	30971686	PRPF8|K562	46
chr22	30971547	30972547	+	XLOC_040566|u87|ENSG00000253352|ES	chr22	30971630	30971670	TAF15|K562	40
chr22	30971547	30972547	+	XLOC_040566|u87|ENSG00000253352|ES	chr22	30971637	30971683	SND1|K562	46
chr22	30971547	30972547	+	XLOC_040566|u87|ENSG00000253352|ES	chr22	30971735	30971762	RBM5|HepG2	27
chr22	30971547	30972547	+	XLOC_040566|u87|ENSG00000253352|ES	chr22	30971730	30971744	U2AF1|HepG2	14
chr22	30971547	30972547	+	XLOC_040566|u87|ENSG00000253352|ES	chr22	30972430	30972462	TAF15|HepG2	32
chr22	30971547	30972547	+	XLOC_040566|u87|ENSG00000253352|ES	chr22	30971827	30971872	PTBP1|HepG2	45
chr22	30971547	30972547	+	XLOC_040566|u87|ENSG00000253352|ES	chr22	30971634	30971691	SLTM|HepG2	57
chr22	30971547	30972547	+	XLOC_040566|u87|ENSG00000253352|ES	chr22	30971827	30971994	CPSF7|HEK293	167
chr22	30971547	30972547	+	XLOC_040566|u87|ENSG00000253352|ES	chr22	30971719	30971755	SND1|HepG2	36
chr22	30971547	30972547	+	XLOC_040566|u87|ENSG00000253352|ES	chr22	30972451	30972481	XRN2|HepG2	30
chr22	30971547	30972547	+	XLOC_040566|u87|ENSG00000253352|ES	chr22	30971633	30971672	NOLC1|K562	39
chr22	30971547	30972547	+	XLOC_040566|u87|ENSG00000253352|ES	chr22	30971643	30971681	XPO5|HepG2	38
chr22	30971547	30972547	+	XLOC_040566|u87|ENSG00000253352|ES	chr22	30972086	30972112	HNRNPK|HepG2	26
chr22	30971547	30972547	+	XLOC_040566|u87|ENSG00000253352|ES	chr22	30971706	30971764	RBM27|K562	58
chr22	30971547	30972547	+	XLOC_040566|u87|ENSG00000253352|ES	chr22	30971631	30971668	LIN28B|HepG2	37
chr22	30971547	30972547	+	XLOC_040566|u87|ENSG00000253352|ES	chr22	30971648	30971673	SMNDC1|HepG2	25
chr22	30971547	30972547	+	XLOC_040566|u87|ENSG00000253352|ES	chr22	30971642	30971677	RBFOX2|HepG2	35
chr22	30971547	30972547	+	XLOC_040566|u87|ENSG00000253352|ES	chr22	30971624	30971683	EIF3D|HepG2	59
chr22	30971547	30972547	+	XLOC_040566|u87|ENSG00000253352|ES	chr22	30972284	30972318	U2AF2|HepG2	34
chr22	30971547	30972547	+	XLOC_040566|u87|ENSG00000253352|ES	chr22	30971626	30971671	AKAP8L|K562	45
chr22	30971547	30972547	+	XLOC_040566|u87|ENSG00000253352|ES	chr22	30971639	30971706	FAM120A|K562	67
chr22	30971547	30972547	+	XLOC_040566|u87|ENSG00000253352|ES	chr22	30971636	30971678	GEMIN5|K562	42
chr22	30971547	30972547	+	XLOC_040566|u87|ENSG00000253352|ES	chr22	30971735	30971762	TAF15|HepG2	27
chr22	30971547	30972547	+	XLOC_040566|u87|ENSG00000253352|ES	chr22	30972077	30972134	HNRNPA1|HEK293T	57
chr22	30971547	30972547	+	XLOC_040566|u87|ENSG00000253352|ES	chr22	30971713	30971753	DDX3X|HepG2	40
chr22	30971547	30972547	+	XLOC_040566|u87|ENSG00000253352|ES	chr22	30971730	30971747	FASTKD2|HepG2	17
chr22	30971547	30972547	+	XLOC_040566|u87|ENSG00000253352|ES	chr22	30971630	30971675	PPIL4|K562	45
chr22	30971547	30972547	+	XLOC_040566|u87|ENSG00000253352|ES	chr22	30971850	30971870	PRPF8|HepG2	20
chr22	30971547	30972547	+	XLOC_040566|u87|ENSG00000253352|ES	chr22	30971705	30971758	UCHL5|HepG2	53
chr22	30971547	30972547	+	XLOC_040566|u87|ENSG00000253352|ES	chr22	30971398	30971674	CPSF7|HEK293	127
chr22	30971547	30972547	+	XLOC_040566|u87|ENSG00000253352|ES	chr22	30972425	30972469	RPS5|HepG2	44
chr22	30971547	30972547	+	XLOC_040566|u87|ENSG00000253352|ES	chr22	30971707	30971764	YBX3|K562	57
chr22	30971547	30972547	+	XLOC_040566|u87|ENSG00000253352|ES	chr22	30971636	30971684	HLTF|K562	48
chr22	30971547	30972547	+	XLOC_040566|u87|ENSG00000253352|ES	chr22	30972504	30972558	POLR2G|HepG2	43
chr22	30971547	30972547	+	XLOC_040566|u87|ENSG00000253352|ES	chr22	30971789	30971877	TIA1|HepG2	88
chr22	30971547	30972547	+	XLOC_040566|u87|ENSG00000253352|ES	chr22	30972421	30972464	CSTF2T|K562	43
chr22	30971547	30972547	+	XLOC_040566|u87|ENSG00000253352|ES	chr22	30971629	30971677	DDX55|HepG2	48
chr22	30971547	30972547	+	XLOC_040566|u87|ENSG00000253352|ES	chr22	30971633	30971666	KHDRBS1|K562	33
chr22	30971547	30972547	+	XLOC_040566|u87|ENSG00000253352|ES	chr22	30971629	30971678	FXR1|K562	49
chr22	30971547	30972547	+	XLOC_040566|u87|ENSG00000253352|ES	chr22	30972286	30972316	TIA1|HepG2	30
chr22	30971547	30972547	+	XLOC_040566|u87|ENSG00000253352|ES	chr22	30971628	30971682	RPS5|HepG2	54
chr22	30971547	30972547	+	XLOC_040566|u87|ENSG00000253352|ES	chr22	30971398	30971654	HNRNPC|HeLa	107
chr22	30971547	30972547	+	XLOC_040566|u87|ENSG00000253352|ES	chr22	30971707	30971763	RBM15|K562	56
chr22	30971547	30972547	+	XLOC_040566|u87|ENSG00000253352|ES	chr22	30972519	30972543	TRA2A|K562	24
chr22	30971547	30972547	+	XLOC_040566|u87|ENSG00000253352|ES	chr22	30972517	30972566	HNRNPC|HepG2	30
chr22	30971547	30972547	+	XLOC_040566|u87|ENSG00000253352|ES	chr22	30971646	30971667	KHSRP|K562	21
chr22	30971547	30972547	+	XLOC_040566|u87|ENSG00000253352|ES	chr22	30971635	30971679	TBRG4|HepG2	44
chr22	30971547	30972547	+	XLOC_040566|u87|ENSG00000253352|ES	chr22	30972295	30972304	HNRNPU|K562	9
chr22	30971547	30972547	+	XLOC_040566|u87|ENSG00000253352|ES	chr22	30971641	30971684	RBM5|HepG2	43
chr22	30971547	30972547	+	XLOC_040566|u87|ENSG00000253352|ES	chr22	30971398	30971634	PTBP1PTBP2|HeLa	87
chr22	30971547	30972547	+	XLOC_040566|u87|ENSG00000253352|ES	chr22	30972522	30972549	GTF2F1|HepG2	25
chr22	30971547	30972547	+	XLOC_040566|u87|ENSG00000253352|ES	chr22	30971658	30971689	QKI|K562	31
chr22	30971547	30972547	+	XLOC_040566|u87|ENSG00000253352|ES	chr22	30971627	30971683	UCHL5|HepG2	56
chr22	30971547	30972547	+	XLOC_040566|u87|ENSG00000253352|ES	chr22	30971629	30971669	EXOSC5|K562	40
chr22	30971547	30972547	+	XLOC_040566|u87|ENSG00000253352|ES	chr22	30971632	30971727	SAFB2|K562	95
chr22	30971547	30972547	+	XLOC_040566|u87|ENSG00000253352|ES	chr22	30971635	30971672	YWHAG|K562	37
chr22	30971547	30972547	+	XLOC_040566|u87|ENSG00000253352|ES	chr22	30971631	30971675	DGCR8|HepG2	44
chr22	30971547	30972547	+	XLOC_040566|u87|ENSG00000253352|ES	chr22	30971637	30971680	UPF1|K562	43
chr22	30971547	30972547	+	XLOC_040566|u87|ENSG00000253352|ES	chr22	30971626	30971683	HNRNPL|K562	57
chr22	30971547	30972547	+	XLOC_040566|u87|ENSG00000253352|ES	chr22	30972438	30972474	TAF15|HepG2	36
chr22	30971547	30972547	+	XLOC_040566|u87|ENSG00000253352|ES	chr22	30971556	30971606	BCCIP|HepG2	50
chr22	30971547	30972547	+	XLOC_040566|u87|ENSG00000253352|ES	chr22	30971630	30971711	LARP4|HepG2	81
chr22	30971547	30972547	+	XLOC_040566|u87|ENSG00000253352|ES	chr22	30971630	30971639	DDX55|K562	9
chr22	30971547	30972547	+	XLOC_040566|u87|ENSG00000253352|ES	chr22	30972129	30972172	HNRNPA1|HepG2	43
chr22	30971547	30972547	+	XLOC_040566|u87|ENSG00000253352|ES	chr22	30971632	30971674	LSM11|HepG2	42
chr22	30971547	30972547	+	XLOC_040566|u87|ENSG00000253352|ES	chr22	30971654	30971661	YBX3|K562	7
chr22	30971547	30972547	+	XLOC_040566|u87|ENSG00000253352|ES	chr22	30971713	30971740	TROVE2|HepG2	27
chr22	30971547	30972547	+	XLOC_040566|u87|ENSG00000253352|ES	chr22	30972537	30972556	NKRF|HepG2	10
chr22	30971547	30972547	+	XLOC_040566|u87|ENSG00000253352|ES	chr22	30972280	30972288	AGGF1|HepG2	8
chr22	30971547	30972547	+	XLOC_040566|u87|ENSG00000253352|ES	chr22	30971636	30971663	NPM1|K562	27
chr22	30971547	30972547	+	XLOC_040566|u87|ENSG00000253352|ES	chr22	30971731	30971762	BUD13|K562	31
chr22	30971547	30972547	+	XLOC_040566|u87|ENSG00000253352|ES	chr22	30971923	30971959	HNRNPK|K562	36
chr22	30971547	30972547	+	XLOC_040566|u87|ENSG00000253352|ES	chr22	30971553	30971598	TRA2A|K562	45
chr22	30971547	30972547	+	XLOC_040566|u87|ENSG00000253352|ES	chr22	30971834	30971852	PUM2|K562	18
chr22	30971547	30972547	+	XLOC_040566|u87|ENSG00000253352|ES	chr22	30971628	30971680	UPF1|K562	52
chr22	30971547	30972547	+	XLOC_040566|u87|ENSG00000253352|ES	chr22	30971849	30971891	GEMIN5|K562	42
chr22	30971547	30972547	+	XLOC_040566|u87|ENSG00000253352|ES	chr22	30972527	30972554	HNRNPA1|HepG2	20
chr22	30971547	30972547	+	XLOC_040566|u87|ENSG00000253352|ES	chr22	30972432	30972478	HNRNPA1|HepG2	46
chr22	30971547	30972547	+	XLOC_040566|u87|ENSG00000253352|ES	chr22	30971559	30971567	HNRNPC|HepG2	8
chr22	30971547	30972547	+	XLOC_040566|u87|ENSG00000253352|ES	chr22	30972433	30972463	TROVE2|HepG2	30
chr22	30971547	30972547	+	XLOC_040566|u87|ENSG00000253352|ES	chr22	30971643	30971670	DDX3X|K562	27
chr22	30971547	30972547	+	XLOC_040566|u87|ENSG00000253352|ES	chr22	30971639	30971670	HNRNPK|HepG2	31
chr22	30971547	30972547	+	XLOC_040566|u87|ENSG00000253352|ES	chr22	30971711	30971756	SRSF1|K562	45
chr22	30971547	30972547	+	XLOC_040566|u87|ENSG00000253352|ES	chr22	30971650	30971695	FKBP4|HepG2	45
chr22	30971547	30972547	+	XLOC_040566|u87|ENSG00000253352|ES	chr22	30971721	30971769	SRSF9|HepG2	48
chr22	30971547	30972547	+	XLOC_040566|u87|ENSG00000253352|ES	chr22	30971827	30971854	AGO2|HEK293S	27
chr22	30971547	30972547	+	XLOC_040566|u87|ENSG00000253352|ES	chr22	30971638	30971686	FUBP3|HepG2	48
chr22	30971547	30972547	+	XLOC_040566|u87|ENSG00000253352|ES	chr22	30971640	30971678	EIF4G2|K562	38
chr22	30971547	30972547	+	XLOC_040566|u87|ENSG00000253352|ES	chr22	30972131	30972174	AUH|HepG2	43
chr22	30971547	30972547	+	XLOC_040566|u87|ENSG00000253352|ES	chr22	30971918	30971938	HNRNPL|HepG2	20
chr22	30971547	30972547	+	XLOC_040566|u87|ENSG00000253352|ES	chr22	30971827	30971894	CPSF6|HEK293	67
chr22	30971547	30972547	+	XLOC_040566|u87|ENSG00000253352|ES	chr22	30971712	30971749	EIF3H|HepG2	37
chr22	30971547	30972547	+	XLOC_040566|u87|ENSG00000253352|ES	chr22	30972520	30972548	PPIL4|K562	27
chr22	30971547	30972547	+	XLOC_040566|u87|ENSG00000253352|ES	chr22	30971827	30971994	PTBP1|HEK293T	167
chr22	30971547	30972547	+	XLOC_040566|u87|ENSG00000253352|ES	chr22	30971663	30971702	HNRNPUL1|HepG2	39
chr22	30971547	30972547	+	XLOC_040566|u87|ENSG00000253352|ES	chr22	30971629	30971687	GRWD1|HepG2	58
chr22	30971547	30972547	+	XLOC_040566|u87|ENSG00000253352|ES	chr22	30972528	30972542	XRCC6|K562	14
chr22	30971547	30972547	+	XLOC_040566|u87|ENSG00000253352|ES	chr22	30971629	30971680	DDX24|K562	51
chr22	30971547	30972547	+	XLOC_040566|u87|ENSG00000253352|ES	chr22	30972411	30972438	HNRNPUL1|K562	27
chr22	30971547	30972547	+	XLOC_040566|u87|ENSG00000253352|ES	chr22	30972364	30972426	HNRNPA1|K562	62
chr22	30971547	30972547	+	XLOC_040566|u87|ENSG00000253352|ES	chr22	30971714	30971768	EIF3D|HepG2	54
chr8	92960000	92961000	+	XLOC_040566|u87|ENSG00000205133|ES	chr8	92960646	92960690	EIF3D|HepG2	44
chr10	13641527	13642527	+	XLOC_040566|u87|ENSG00000239665|ES	chr10	13641707	13641800	FUS|NA	93
chr10	13641527	13642527	+	XLOC_040566|u87|ENSG00000239665|ES	chr10	13642202	13642242	RBM15|HepG2	40
chr10	13641527	13642527	+	XLOC_040566|u87|ENSG00000239665|ES	chr10	13642254	13642307	KHSRP|K562	53
chr10	13641527	13642527	+	XLOC_040566|u87|ENSG00000239665|ES	chr10	13641976	13642011	HNRNPU|K562	35
chr10	13641527	13642527	+	XLOC_040566|u87|ENSG00000239665|ES	chr10	13641567	13641647	HNRNPU|K562	80
chr10	13641527	13642527	+	XLOC_040566|u87|ENSG00000239665|ES	chr10	13641799	13641840	SAFB2|K562	41
chr10	13641527	13642527	+	XLOC_040566|u87|ENSG00000239665|ES	chr10	13641610	13641648	HNRNPU|K562	38
chr10	13641527	13642527	+	XLOC_040566|u87|ENSG00000239665|ES	chr10	13642264	13642313	KHDRBS1|K562	49
chr10	13641527	13642527	+	XLOC_040566|u87|ENSG00000239665|ES	chr10	13641559	13641582	HNRNPU|K562	23
chr10	13641527	13642527	+	XLOC_040566|u87|ENSG00000239665|ES	chr10	13642408	13642435	HNRNPC|HepG2	27
chr10	13641527	13642527	+	XLOC_040566|u87|ENSG00000239665|ES	chr10	13642320	13642353	SND1|K562	33
chr10	13641527	13642527	+	XLOC_040566|u87|ENSG00000239665|ES	chr10	13642226	13642284	KHDRBS1|K562	58
chr10	13641527	13642527	+	XLOC_040566|u87|ENSG00000239665|ES	chr10	13641794	13641804	UCHL5|K562	10
chr10	13641527	13642527	+	XLOC_040566|u87|ENSG00000239665|ES	chr10	13641556	13641575	HNRNPA1|HepG2	19
chr10	13641527	13642527	+	XLOC_040566|u87|ENSG00000239665|ES	chr10	13642138	13642240	PTBP1|HEK293T	102
chr10	13641527	13642527	+	XLOC_040566|u87|ENSG00000239665|ES	chr10	13642424	13642459	SUGP2|HepG2	35
chr10	13641527	13642527	+	XLOC_040566|u87|ENSG00000239665|ES	chr10	13641617	13641641	KHDRBS1|K562	24
chr10	13641527	13642527	+	XLOC_040566|u87|ENSG00000239665|ES	chr10	13642296	13642333	GRWD1|HepG2	37
chr10	13641527	13642527	+	XLOC_040566|u87|ENSG00000239665|ES	chr10	13642291	13642304	SUGP2|HepG2	13
chr10	13641527	13642527	+	XLOC_040566|u87|ENSG00000239665|ES	chr10	13642470	13642509	CSTF2T|K562	39
chr10	13641527	13642527	+	XLOC_040566|u87|ENSG00000239665|ES	chr10	13641804	13641839	UCHL5|K562	35
chr10	13641527	13642527	+	XLOC_040566|u87|ENSG00000239665|ES	chr10	13641990	13642020	PTBP1|HEK293T	30
chr10	13641527	13642527	+	XLOC_040566|u87|ENSG00000239665|ES	chr10	13641546	13641585	CSTF2T|K562	39
chr10	13641527	13642527	+	XLOC_040566|u87|ENSG00000239665|ES	chr10	13642224	13642247	U2AF2|K562	23
chr10	13641527	13642527	+	XLOC_040566|u87|ENSG00000239665|ES	chr10	13641541	13641604	PPIL4|K562	63
chr10	13641527	13642527	+	XLOC_040566|u87|ENSG00000239665|ES	chr10	13641711	13641743	UCHL5|K562	32
chr10	13641527	13642527	+	XLOC_040566|u87|ENSG00000239665|ES	chr10	13642252	13642293	SFPQ|HepG2	41
chr10	13641527	13642527	+	XLOC_040566|u87|ENSG00000239665|ES	chr10	13641866	13641897	GPKOW|K562	31
chr10	13641527	13642527	+	XLOC_040566|u87|ENSG00000239665|ES	chr10	13642225	13642267	TIA1|K562	42
chr10	13641527	13642527	+	XLOC_040566|u87|ENSG00000239665|ES	chr10	13642466	13642511	CSTF2|HepG2	45
chr10	13641527	13642527	+	XLOC_040566|u87|ENSG00000239665|ES	chr10	13642420	13642452	HNRNPL|K562	32
chr10	13641527	13642527	+	XLOC_040566|u87|ENSG00000239665|ES	chr10	13641952	13642006	HNRNPU|K562	54
chr10	13641527	13642527	+	XLOC_040566|u87|ENSG00000239665|ES	chr10	13641543	13641576	PTBP1|HepG2	33
chr10	13641527	13642527	+	XLOC_040566|u87|ENSG00000239665|ES	chr10	13641558	13641608	SAFB2|K562	50
chr10	13641527	13642527	+	XLOC_040566|u87|ENSG00000239665|ES	chr10	13641600	13641664	UCHL5|K562	64
chr10	13641527	13642527	+	XLOC_040566|u87|ENSG00000239665|ES	chr10	13642254	13642276	PUM2|K562	22
chr10	13641527	13642527	+	XLOC_040566|u87|ENSG00000239665|ES	chr10	13642144	13642186	TIA1|K562	42
chr10	13641527	13642527	+	XLOC_040566|u87|ENSG00000239665|ES	chr10	13641797	13641828	UCHL5|HepG2	31
chr10	13641527	13642527	+	XLOC_040566|u87|ENSG00000239665|ES	chr10	13641530	13641587	SUGP2|HepG2	57
chr10	13641527	13642527	+	XLOC_040566|u87|ENSG00000239665|ES	chr10	13641555	13641583	U2AF1|HepG2	28
chr10	13641527	13642527	+	XLOC_040566|u87|ENSG00000239665|ES	chr10	13642220	13642241	SUGP2|HepG2	21
chr10	13641527	13642527	+	XLOC_040566|u87|ENSG00000239665|ES	chr10	13641543	13641585	RBM15|HepG2	42
chr10	13641527	13642527	+	XLOC_040566|u87|ENSG00000239665|ES	chr10	13641549	13641629	SAFB2|K562	80
chr10	13641527	13642527	+	XLOC_040566|u87|ENSG00000239665|ES	chr10	13642264	13642323	HNRNPU|K562	59
chr10	13641527	13642527	+	XLOC_040566|u87|ENSG00000239665|ES	chr10	13641675	13641723	GRWD1|HepG2	48
chr10	13641527	13642527	+	XLOC_040566|u87|ENSG00000239665|ES	chr10	13641545	13641571	TAF15|HepG2	26
chr10	13641527	13642527	+	XLOC_040566|u87|ENSG00000239665|ES	chr10	13641544	13641570	DDX59|HepG2	26
chr10	13641527	13642527	+	XLOC_040566|u87|ENSG00000239665|ES	chr10	13642123	13642163	AARS|K562	40
chr9	121281938	121282938	+	XLOC_040566|u87|ENSG00000148180|ES	chr9	121282063	121282102	CSTF2T|HepG2	39
chr9	121281938	121282938	+	XLOC_040566|u87|ENSG00000148180|ES	chr9	121282148	121282179	RBM15|HepG2	31
chr9	121281938	121282938	+	XLOC_040566|u87|ENSG00000148180|ES	chr9	121281941	121281967	CSTF2T|HepG2	26
chr9	121281938	121282938	+	XLOC_040566|u87|ENSG00000148180|ES	chr9	121281984	121282046	HNRNPU|K562	62
chr9	121281938	121282938	+	XLOC_040566|u87|ENSG00000148180|ES	chr9	121282218	121282260	HNRNPU|K562	42
chr9	121281938	121282938	+	XLOC_040566|u87|ENSG00000148180|ES	chr9	121282615	121282662	FUS|NA	47
chr9	121281938	121282938	+	XLOC_040566|u87|ENSG00000148180|ES	chr9	121282621	121282646	CSTF2T|HepG2	25
chr9	121281938	121282938	+	XLOC_040566|u87|ENSG00000148180|ES	chr9	121282038	121282067	NKRF|HepG2	29
chr9	121281938	121282938	+	XLOC_040566|u87|ENSG00000148180|ES	chr9	121282570	121282605	TAF15|HepG2	35
chr9	121281938	121282938	+	XLOC_040566|u87|ENSG00000148180|ES	chr9	121281989	121282055	HNRNPU|K562	66
chr9	121281938	121282938	+	XLOC_040566|u87|ENSG00000148180|ES	chr9	121282780	121282798	HNRNPU|K562	18
chr9	121281938	121282938	+	XLOC_040566|u87|ENSG00000148180|ES	chr9	121282134	121282168	CSTF2T|HepG2	34
chr9	121281938	121282938	+	XLOC_040566|u87|ENSG00000148180|ES	chr9	121282619	121282642	NONO|K562	23
chr9	121281938	121282938	+	XLOC_040566|u87|ENSG00000148180|ES	chr9	121282160	121282206	HNRNPU|K562	46
chr9	121281938	121282938	+	XLOC_040566|u87|ENSG00000148180|ES	chr9	121282379	121282414	HNRNPU|K562	35
chr9	121281938	121282938	+	XLOC_040566|u87|ENSG00000148180|ES	chr9	121282138	121282181	BUD13|K562	43
chr9	121281938	121282938	+	XLOC_040566|u87|ENSG00000148180|ES	chr9	121281982	121282087	TAF15|HepG2	105
chr9	121281938	121282938	+	XLOC_040566|u87|ENSG00000148180|ES	chr9	121282345	121282372	HNRNPU|K562	27
chr9	121281938	121282938	+	XLOC_040566|u87|ENSG00000148180|ES	chr9	121282700	121282729	XRN2|HepG2	29
chr9	121281938	121282938	+	XLOC_040566|u87|ENSG00000148180|ES	chr9	121282060	121282094	FASTKD2|HepG2	34
chr9	121281938	121282938	+	XLOC_040566|u87|ENSG00000148180|ES	chr9	121282284	121282324	CSTF2T|HepG2	40
chr9	121281938	121282938	+	XLOC_040566|u87|ENSG00000148180|ES	chr9	121282036	121282071	ILF3|HepG2	35
chr9	121281938	121282938	+	XLOC_040566|u87|ENSG00000148180|ES	chr9	121282146	121282185	CSTF2T|K562	39
chr9	121281938	121282938	+	XLOC_040566|u87|ENSG00000148180|ES	chr9	121282315	121282352	HNRNPK|HepG2	37
chr9	121281938	121282938	+	XLOC_040566|u87|ENSG00000148180|ES	chr9	121282856	121283062	FUS|NA	82
chr9	121281938	121282938	+	XLOC_040566|u87|ENSG00000148180|ES	chr9	121282137	121282167	XRN2|HepG2	30
chr9	121281938	121282938	+	XLOC_040566|u87|ENSG00000148180|ES	chr9	121282205	121282235	LSM11|HepG2	30
chr9	121281938	121282938	+	XLOC_040566|u87|ENSG00000148180|ES	chr9	121282125	121282177	CSTF2T|HepG2	52
chr9	121281938	121282938	+	XLOC_040566|u87|ENSG00000148180|ES	chr9	121282025	121282052	AGGF1|K562	27
chr9	121281938	121282938	+	XLOC_040566|u87|ENSG00000148180|ES	chr9	121282058	121282092	PPIL4|K562	34
chr1	28579924	28580924	+	XLOC_040566|u87|ENSG00000197989|ES	chr1	28580918	28580927	SMNDC1|K562	6
chr1	28579924	28580924	+	XLOC_040566|u87|ENSG00000197989|ES	chr1	28580383	28580494	LIN28B|K562	111
chr1	28579924	28580924	+	XLOC_040566|u87|ENSG00000197989|ES	chr1	28580450	28580507	POLR2G|HepG2	57
chr1	28579924	28580924	+	XLOC_040566|u87|ENSG00000197989|ES	chr1	28580387	28580443	EFTUD2|HepG2	56
chr1	28579924	28580924	+	XLOC_040566|u87|ENSG00000197989|ES	chr1	28580380	28580400	TRA2A|K562	20
chr1	28579924	28580924	+	XLOC_040566|u87|ENSG00000197989|ES	chr1	28580451	28580518	AGGF1|K562	67
chr1	28579924	28580924	+	XLOC_040566|u87|ENSG00000197989|ES	chr1	28580565	28580608	BUD13|HepG2	43
chr1	28579924	28580924	+	XLOC_040566|u87|ENSG00000197989|ES	chr1	28580386	28580421	U2AF1|HepG2	35
chr1	28579924	28580924	+	XLOC_040566|u87|ENSG00000197989|ES	chr1	28580411	28580422	NOLC1|K562	11
chr1	28579924	28580924	+	XLOC_040566|u87|ENSG00000197989|ES	chr1	28580436	28580452	TROVE2|HepG2	16
chr1	28579924	28580924	+	XLOC_040566|u87|ENSG00000197989|ES	chr1	28580380	28580442	DDX24|K562	62
chr1	28579924	28580924	+	XLOC_040566|u87|ENSG00000197989|ES	chr1	28580919	28580959	FASTKD2|K562	5
chr1	28579924	28580924	+	XLOC_040566|u87|ENSG00000197989|ES	chr1	28580392	28580432	HNRNPUL1|HepG2	40
chr1	28579924	28580924	+	XLOC_040566|u87|ENSG00000197989|ES	chr1	28580469	28580493	HNRNPC|HepG2	24
chr1	28579924	28580924	+	XLOC_040566|u87|ENSG00000197989|ES	chr1	28579842	28579943	TIA1|HepG2	19
chr1	28579924	28580924	+	XLOC_040566|u87|ENSG00000197989|ES	chr1	28580393	28580510	SRSF7|HepG2	117
chr1	28579924	28580924	+	XLOC_040566|u87|ENSG00000197989|ES	chr1	28580378	28580445	UPF1|K562	67
chr1	28579924	28580924	+	XLOC_040566|u87|ENSG00000197989|ES	chr1	28580843	28580862	IGF2BP1|K562	19
chr1	28579924	28580924	+	XLOC_040566|u87|ENSG00000197989|ES	chr1	28580622	28580643	GRWD1|HepG2	21
chr1	28579924	28580924	+	XLOC_040566|u87|ENSG00000197989|ES	chr1	28580386	28580447	SRSF9|HepG2	61
chr1	28579924	28580924	+	XLOC_040566|u87|ENSG00000197989|ES	chr1	28580919	28580948	LARP4|K562	5
chr1	28579924	28580924	+	XLOC_040566|u87|ENSG00000197989|ES	chr1	28580488	28580496	SMNDC1|K562	8
chr1	28579924	28580924	+	XLOC_040566|u87|ENSG00000197989|ES	chr1	28580421	28580436	NOLC1|HepG2	15
chr1	28579924	28580924	+	XLOC_040566|u87|ENSG00000197989|ES	chr1	28580448	28580511	CSTF2|HepG2	63
chr1	28579924	28580924	+	XLOC_040566|u87|ENSG00000197989|ES	chr1	28580389	28580460	BUD13|K562	71
chr1	28579924	28580924	+	XLOC_040566|u87|ENSG00000197989|ES	chr1	28580453	28580507	ZNF622|K562	54
chr1	28579924	28580924	+	XLOC_040566|u87|ENSG00000197989|ES	chr1	28580445	28580479	PPIG|HepG2	34
chr1	28579924	28580924	+	XLOC_040566|u87|ENSG00000197989|ES	chr1	28580387	28580421	RPS5|K562	34
chr1	28579924	28580924	+	XLOC_040566|u87|ENSG00000197989|ES	chr1	28580921	28580969	SBDS|K562	3
chr1	28579924	28580924	+	XLOC_040566|u87|ENSG00000197989|ES	chr1	28579963	28579965	RBM15|HepG2	2
chr1	28579924	28580924	+	XLOC_040566|u87|ENSG00000197989|ES	chr1	28580389	28580538	CSTF2T|K562	149
chr1	28579924	28580924	+	XLOC_040566|u87|ENSG00000197989|ES	chr1	28580454	28580484	TARDBP|K562	30
chr1	28579924	28580924	+	XLOC_040566|u87|ENSG00000197989|ES	chr1	28580393	28580434	RPS5|HepG2	41
chr1	28579924	28580924	+	XLOC_040566|u87|ENSG00000197989|ES	chr1	28580380	28580397	SUB1|HepG2	17
chr1	28579924	28580924	+	XLOC_040566|u87|ENSG00000197989|ES	chr1	28580446	28580505	RPS5|K562	59
chr1	28579924	28580924	+	XLOC_040566|u87|ENSG00000197989|ES	chr1	28579911	28579931	TARDBP|K562	7
chr1	28579924	28580924	+	XLOC_040566|u87|ENSG00000197989|ES	chr1	28580443	28580487	TBRG4|K562	44
chr1	28579924	28580924	+	XLOC_040566|u87|ENSG00000197989|ES	chr1	28580700	28580726	UPF1|K562	26
chr1	28579924	28580924	+	XLOC_040566|u87|ENSG00000197989|ES	chr1	28580434	28580467	SF3B4|HepG2	33
chr1	28579924	28580924	+	XLOC_040566|u87|ENSG00000197989|ES	chr1	28580438	28580510	SRSF1|K562	72
chr1	28579924	28580924	+	XLOC_040566|u87|ENSG00000197989|ES	chr1	28580381	28580403	NOLC1|HepG2	22
chr1	28579924	28580924	+	XLOC_040566|u87|ENSG00000197989|ES	chr1	28580422	28580438	LIN28B|K562	16
chr1	28579924	28580924	+	XLOC_040566|u87|ENSG00000197989|ES	chr1	28580443	28580486	HLTF|K562	43
chr1	28579924	28580924	+	XLOC_040566|u87|ENSG00000197989|ES	chr1	28580914	28580961	RBFOX2|K562	10
chr1	28579924	28580924	+	XLOC_040566|u87|ENSG00000197989|ES	chr1	28580469	28580486	HNRNPL|K562	17
chr1	28579924	28580924	+	XLOC_040566|u87|ENSG00000197989|ES	chr1	28580387	28580448	SLTM|K562	61
chr1	28579924	28580924	+	XLOC_040566|u87|ENSG00000197989|ES	chr1	28580430	28580435	DKC1|HepG2	5
chr1	28579924	28580924	+	XLOC_040566|u87|ENSG00000197989|ES	chr1	28580506	28580512	PTBP1|K562	6
chr1	28579924	28580924	+	XLOC_040566|u87|ENSG00000197989|ES	chr1	28580395	28580429	GTF2F1|K562	34
chr1	28579924	28580924	+	XLOC_040566|u87|ENSG00000197989|ES	chr1	28580427	28580431	NOLC1|HepG2	4
chr1	28579924	28580924	+	XLOC_040566|u87|ENSG00000197989|ES	chr1	28580918	28580973	GPKOW|K562	6
chr1	28579924	28580924	+	XLOC_040566|u87|ENSG00000197989|ES	chr1	28580462	28580471	NOL12|HepG2	9
chr1	28579924	28580924	+	XLOC_040566|u87|ENSG00000197989|ES	chr1	28580913	28580977	KHSRP|K562	11
chr1	28579924	28580924	+	XLOC_040566|u87|ENSG00000197989|ES	chr1	28580405	28580416	DKC1|HepG2	11
chr1	28579924	28580924	+	XLOC_040566|u87|ENSG00000197989|ES	chr1	28580773	28580843	RBFOX2|K562	70
chr1	28579924	28580924	+	XLOC_040566|u87|ENSG00000197989|ES	chr1	28580452	28580520	RBM15|K562	68
chr1	28579924	28580924	+	XLOC_040566|u87|ENSG00000197989|ES	chr1	28580384	28580441	SLTM|K562	57
chr1	28579924	28580924	+	XLOC_040566|u87|ENSG00000197989|ES	chr1	28579791	28579939	TIA1|HepG2	15
chr1	28579924	28580924	+	XLOC_040566|u87|ENSG00000197989|ES	chr1	28580409	28580434	LARP7|K562	25
chr1	28579924	28580924	+	XLOC_040566|u87|ENSG00000197989|ES	chr1	28580577	28580605	YBX3|K562	28
chr1	28579924	28580924	+	XLOC_040566|u87|ENSG00000197989|ES	chr1	28580435	28580512	RPS5|K562	77
chr1	28579924	28580924	+	XLOC_040566|u87|ENSG00000197989|ES	chr1	28580395	28580445	EFTUD2|K562	50
chr1	28579924	28580924	+	XLOC_040566|u87|ENSG00000197989|ES	chr1	28580463	28580485	IGF2BP1|HepG2	22
chr1	28579924	28580924	+	XLOC_040566|u87|ENSG00000197989|ES	chr1	28580397	28580445	BCCIP|HepG2	48
chr1	28579924	28580924	+	XLOC_040566|u87|ENSG00000197989|ES	chr1	28580563	28580624	BUD13|K562	61
chr1	28579924	28580924	+	XLOC_040566|u87|ENSG00000197989|ES	chr1	28580439	28580522	FXR2|K562	83
chr1	28579924	28580924	+	XLOC_040566|u87|ENSG00000197989|ES	chr1	28580441	28580510	HNRNPUL1|K562	69
chr1	28579924	28580924	+	XLOC_040566|u87|ENSG00000197989|ES	chr1	28580057	28580093	TIA1|K562	36
chr1	28579924	28580924	+	XLOC_040566|u87|ENSG00000197989|ES	chr1	28580453	28580502	SF3B4|K562	49
chr1	28579924	28580924	+	XLOC_040566|u87|ENSG00000197989|ES	chr1	28580391	28580441	FAM120A|HepG2	50
chr1	28579924	28580924	+	XLOC_040566|u87|ENSG00000197989|ES	chr1	28580796	28580819	CPSF6|K562	23
chr1	28579924	28580924	+	XLOC_040566|u87|ENSG00000197989|ES	chr1	28580380	28580386	U2AF1|HepG2	6
chr1	28579924	28580924	+	XLOC_040566|u87|ENSG00000197989|ES	chr1	28580462	28580472	DKC1|HepG2	10
chr1	28579924	28580924	+	XLOC_040566|u87|ENSG00000197989|ES	chr1	28580437	28580446	SMNDC1|K562	9
chr1	28579924	28580924	+	XLOC_040566|u87|ENSG00000197989|ES	chr1	28580389	28580441	AKAP8L|K562	52
chr1	28579924	28580924	+	XLOC_040566|u87|ENSG00000197989|ES	chr1	28580636	28580641	PPIG|HepG2	5
chr1	28579924	28580924	+	XLOC_040566|u87|ENSG00000197989|ES	chr1	28580452	28580509	RBM5|HepG2	57
chr1	28579924	28580924	+	XLOC_040566|u87|ENSG00000197989|ES	chr1	28580390	28580437	RPS11|K562	47
chr1	28579924	28580924	+	XLOC_040566|u87|ENSG00000197989|ES	chr1	28580402	28580412	ILF3|K562	10
chr1	28579924	28580924	+	XLOC_040566|u87|ENSG00000197989|ES	chr1	28579899	28579939	PPIG|HepG2	15
chr1	28579924	28580924	+	XLOC_040566|u87|ENSG00000197989|ES	chr1	28580110	28580131	PRPF8|K562	21
chr1	28579924	28580924	+	XLOC_040566|u87|ENSG00000197989|ES	chr1	28580427	28580503	NCBP2|HepG2	76
chr1	28579924	28580924	+	XLOC_040566|u87|ENSG00000197989|ES	chr1	28580423	28580438	PUM2|K562	15
chr1	28579924	28580924	+	XLOC_040566|u87|ENSG00000197989|ES	chr1	28580378	28580488	HNRNPF|HEK293T	110
chr1	28579924	28580924	+	XLOC_040566|u87|ENSG00000197989|ES	chr1	28580431	28580435	PTBP1|HepG2	4
chr1	28579924	28580924	+	XLOC_040566|u87|ENSG00000197989|ES	chr1	28580413	28580414	NOL12|HepG2	1
chr1	28579924	28580924	+	XLOC_040566|u87|ENSG00000197989|ES	chr1	28580601	28580628	FBL|HEK293	27
chr1	28579924	28580924	+	XLOC_040566|u87|ENSG00000197989|ES	chr1	28580386	28580437	SRSF7|HepG2	51
chr1	28579924	28580924	+	XLOC_040566|u87|ENSG00000197989|ES	chr1	28580395	28580487	IGF2BP1|K562	92
chr1	28579924	28580924	+	XLOC_040566|u87|ENSG00000197989|ES	chr1	28580446	28580509	HNRNPL|K562	63
chr1	28579924	28580924	+	XLOC_040566|u87|ENSG00000197989|ES	chr1	28580442	28580503	DROSHA|K562	61
chr1	28579924	28580924	+	XLOC_040566|u87|ENSG00000197989|ES	chr1	28580389	28580446	FKBP4|HepG2	57
chr1	28579924	28580924	+	XLOC_040566|u87|ENSG00000197989|ES	chr1	28580457	28580533	EFTUD2|HepG2	76
chr1	28579924	28580924	+	XLOC_040566|u87|ENSG00000197989|ES	chr1	28580438	28580509	IGF2BP3|HepG2	71
chr1	28579924	28580924	+	XLOC_040566|u87|ENSG00000197989|ES	chr1	28580452	28580528	GEMIN5|K562	76
chr1	28579924	28580924	+	XLOC_040566|u87|ENSG00000197989|ES	chr1	28580438	28580462	FASTKD2|K562	24
chr1	28579924	28580924	+	XLOC_040566|u87|ENSG00000197989|ES	chr1	28580453	28580492	U2AF1|HepG2	39
chr1	28579924	28580924	+	XLOC_040566|u87|ENSG00000197989|ES	chr1	28580438	28580501	QKI|HepG2	63
chr1	28579924	28580924	+	XLOC_040566|u87|ENSG00000197989|ES	chr1	28580434	28580466	DDX59|HepG2	32
chr1	28579924	28580924	+	XLOC_040566|u87|ENSG00000197989|ES	chr1	28580407	28580423	LARP4|HepG2	16
chr1	28579924	28580924	+	XLOC_040566|u87|ENSG00000197989|ES	chr1	28580394	28580439	SRSF1|HepG2	45
chr1	28579924	28580924	+	XLOC_040566|u87|ENSG00000197989|ES	chr1	28580459	28580465	DKC1|HepG2	6
chr1	28579924	28580924	+	XLOC_040566|u87|ENSG00000197989|ES	chr1	28580374	28580443	KHSRP|K562	69
chr1	28579924	28580924	+	XLOC_040566|u87|ENSG00000197989|ES	chr1	28580488	28580512	RPS3|HepG2	24
chr1	28579924	28580924	+	XLOC_040566|u87|ENSG00000197989|ES	chr1	28580399	28580419	MTPAP|K562	20
chr1	28579924	28580924	+	XLOC_040566|u87|ENSG00000197989|ES	chr1	28580382	28580389	SMNDC1|K562	7
chr1	28579924	28580924	+	XLOC_040566|u87|ENSG00000197989|ES	chr1	28580449	28580512	BUD13|HepG2	63
chr1	28579924	28580924	+	XLOC_040566|u87|ENSG00000197989|ES	chr1	28580440	28580489	SMNDC1|K562	49
chr1	28579924	28580924	+	XLOC_040566|u87|ENSG00000197989|ES	chr1	28580919	28580954	DDX3X|K562	5
chr1	28579924	28580924	+	XLOC_040566|u87|ENSG00000197989|ES	chr1	28580578	28580597	SRSF7|HepG2	19
chr1	28579924	28580924	+	XLOC_040566|u87|ENSG00000197989|ES	chr1	28580437	28580450	SRSF1|K562	13
chr1	28579924	28580924	+	XLOC_040566|u87|ENSG00000197989|ES	chr1	28580390	28580441	DDX6|K562	51
chr1	28579924	28580924	+	XLOC_040566|u87|ENSG00000197989|ES	chr1	28580779	28580823	HNRNPU|HepG2	44
chr1	28579924	28580924	+	XLOC_040566|u87|ENSG00000197989|ES	chr1	28580392	28580443	EFTUD2|K562	51
chr1	28579924	28580924	+	XLOC_040566|u87|ENSG00000197989|ES	chr1	28580566	28580607	RBM15|HepG2	41
chr1	28579924	28580924	+	XLOC_040566|u87|ENSG00000197989|ES	chr1	28580919	28580957	RBM5|HepG2	5
chr1	28579924	28580924	+	XLOC_040566|u87|ENSG00000197989|ES	chr1	28580450	28580512	PPIL4|K562	62
chr1	28579924	28580924	+	XLOC_040566|u87|ENSG00000197989|ES	chr1	28580800	28580851	HNRNPA1|K562	51
chr1	28579924	28580924	+	XLOC_040566|u87|ENSG00000197989|ES	chr1	28580381	28580423	TBRG4|K562	42
chr1	28579924	28580924	+	XLOC_040566|u87|ENSG00000197989|ES	chr1	28580384	28580449	BUD13|HepG2	65
chr1	28579924	28580924	+	XLOC_040566|u87|ENSG00000197989|ES	chr1	28580425	28580438	SND1|K562	13
chr1	28579924	28580924	+	XLOC_040566|u87|ENSG00000197989|ES	chr1	28580394	28580418	TARDBP|K562	24
chr1	28579924	28580924	+	XLOC_040566|u87|ENSG00000197989|ES	chr1	28580387	28580439	NSUN2|K562	52
chr1	28579924	28580924	+	XLOC_040566|u87|ENSG00000197989|ES	chr1	28580438	28580450	PTBP1|HepG2	12
chr1	28579924	28580924	+	XLOC_040566|u87|ENSG00000197989|ES	chr1	28580423	28580437	PTBP1|K562	14
chr1	28579924	28580924	+	XLOC_040566|u87|ENSG00000197989|ES	chr1	28580469	28580505	U2AF1|HepG2	36
chr1	28579924	28580924	+	XLOC_040566|u87|ENSG00000197989|ES	chr1	28580378	28580428	CPSF4|HEK293	50
chr1	28579924	28580924	+	XLOC_040566|u87|ENSG00000197989|ES	chr1	28580404	28580412	DGCR8|K562	8
chr1	28579924	28580924	+	XLOC_040566|u87|ENSG00000197989|ES	chr1	28580390	28580423	FXR1|K562	33
chr1	28579924	28580924	+	XLOC_040566|u87|ENSG00000197989|ES	chr1	28580555	28580623	GRWD1|HepG2	68
chr1	28579924	28580924	+	XLOC_040566|u87|ENSG00000197989|ES	chr1	28580441	28580488	RPS3|HepG2	47
chr1	28579924	28580924	+	XLOC_040566|u87|ENSG00000197989|ES	chr1	28580458	28580501	HNRNPU|HepG2	43
chr1	28579924	28580924	+	XLOC_040566|u87|ENSG00000197989|ES	chr1	28580916	28580972	SF3B1|K562	8
chr1	28579924	28580924	+	XLOC_040566|u87|ENSG00000197989|ES	chr1	28580920	28580983	UPF1|K562	4
chr1	28579924	28580924	+	XLOC_040566|u87|ENSG00000197989|ES	chr1	28580418	28580446	U2AF1|K562	28
chr1	28579924	28580924	+	XLOC_040566|u87|ENSG00000197989|ES	chr1	28580442	28580483	RBM15|K562	41
chr1	28579924	28580924	+	XLOC_040566|u87|ENSG00000197989|ES	chr1	28580422	28580440	SMNDC1|HepG2	18
chr1	28579924	28580924	+	XLOC_040566|u87|ENSG00000197989|ES	chr1	28580396	28580441	FKBP4|HepG2	45
chr1	28579924	28580924	+	XLOC_040566|u87|ENSG00000197989|ES	chr1	28580439	28580495	DDX24|K562	56
chr1	28579924	28580924	+	XLOC_040566|u87|ENSG00000197989|ES	chr1	28580453	28580542	HNRNPM|K562	89
chr1	28579924	28580924	+	XLOC_040566|u87|ENSG00000197989|ES	chr1	28580919	28580958	FTO|K562	5
chr1	28579924	28580924	+	XLOC_040566|u87|ENSG00000197989|ES	chr1	28580392	28580439	U2AF1|HepG2	47
chr1	28579924	28580924	+	XLOC_040566|u87|ENSG00000197989|ES	chr1	28580578	28580598	DGCR8|HepG2	20
chr1	28579924	28580924	+	XLOC_040566|u87|ENSG00000197989|ES	chr1	28580391	28580451	AGGF1|K562	60
chr1	28579924	28580924	+	XLOC_040566|u87|ENSG00000197989|ES	chr1	28580460	28580506	BUD13|K562	46
chr1	28579924	28580924	+	XLOC_040566|u87|ENSG00000197989|ES	chr1	28580399	28580413	PRPF8|K562	14
chr1	28579924	28580924	+	XLOC_040566|u87|ENSG00000197989|ES	chr1	28580386	28580422	TIA1|K562	36
chr1	28579924	28580924	+	XLOC_040566|u87|ENSG00000197989|ES	chr1	28580919	28580963	SMNDC1|K562	5
chr1	28579924	28580924	+	XLOC_040566|u87|ENSG00000197989|ES	chr1	28580413	28580417	HNRNPA1|K562	4
chr1	28579924	28580924	+	XLOC_040566|u87|ENSG00000197989|ES	chr1	28580452	28580459	SMNDC1|K562	7
chr1	28579924	28580924	+	XLOC_040566|u87|ENSG00000197989|ES	chr1	28580464	28580469	NOLC1|HepG2	5
chr1	28579924	28580924	+	XLOC_040566|u87|ENSG00000197989|ES	chr1	28580919	28580950	HNRNPU|HepG2	5
chr1	28579924	28580924	+	XLOC_040566|u87|ENSG00000197989|ES	chr1	28580923	28581050	SND1|K562	1
chr1	28579924	28580924	+	XLOC_040566|u87|ENSG00000197989|ES	chr1	28580445	28580460	NCBP2|HepG2	15
chr1	28579924	28580924	+	XLOC_040566|u87|ENSG00000197989|ES	chr1	28580396	28580444	AKAP8L|K562	48
chr1	28579924	28580924	+	XLOC_040566|u87|ENSG00000197989|ES	chr1	28580395	28580442	PUM2|K562	47
chr1	28579924	28580924	+	XLOC_040566|u87|ENSG00000197989|ES	chr1	28580446	28580485	EIF3H|HepG2	39
chr1	28579924	28580924	+	XLOC_040566|u87|ENSG00000197989|ES	chr1	28580472	28580496	DKC1|HepG2	24
chr1	28579924	28580924	+	XLOC_040566|u87|ENSG00000197989|ES	chr1	28580919	28580972	METAP2|K562	5
chr1	28579924	28580924	+	XLOC_040566|u87|ENSG00000197989|ES	chr1	28580449	28580512	U2AF2|HepG2	63
chr1	28579924	28580924	+	XLOC_040566|u87|ENSG00000197989|ES	chr1	28579993	28580037	SF3B4|HepG2	44
chr1	28579924	28580924	+	XLOC_040566|u87|ENSG00000197989|ES	chr1	28580384	28580437	XRCC6|K562	53
chr1	28579924	28580924	+	XLOC_040566|u87|ENSG00000197989|ES	chr1	28580384	28580422	UCHL5|HepG2	38
chr1	28579924	28580924	+	XLOC_040566|u87|ENSG00000197989|ES	chr1	28580378	28580448	FUS|NA	70
chr1	28579924	28580924	+	XLOC_040566|u87|ENSG00000197989|ES	chr1	28580920	28580976	HNRNPK|K562	4
chr1	28579924	28580924	+	XLOC_040566|u87|ENSG00000197989|ES	chr1	28580378	28580448	AGO2|HEK293S	70
chr1	28579924	28580924	+	XLOC_040566|u87|ENSG00000197989|ES	chr1	28580460	28580539	TIA1|K562	79
chr1	28579924	28580924	+	XLOC_040566|u87|ENSG00000197989|ES	chr1	28580443	28580504	LARP4|K562	61
chr1	28579924	28580924	+	XLOC_040566|u87|ENSG00000197989|ES	chr1	28580922	28580994	RPS3|K562	2
chr1	28579924	28580924	+	XLOC_040566|u87|ENSG00000197989|ES	chr1	28580571	28580607	XRN2|K562	36
chr1	28579924	28580924	+	XLOC_040566|u87|ENSG00000197989|ES	chr1	28580473	28580492	LARP7|K562	19
chr1	28579924	28580924	+	XLOC_040566|u87|ENSG00000197989|ES	chr1	28580463	28580498	SRSF9|HepG2	35
chr1	28579924	28580924	+	XLOC_040566|u87|ENSG00000197989|ES	chr1	28580391	28580402	PTBP1|K562	11
chr1	28579924	28580924	+	XLOC_040566|u87|ENSG00000197989|ES	chr1	28580919	28580955	NPM1|K562	5
chr1	28579924	28580924	+	XLOC_040566|u87|ENSG00000197989|ES	chr1	28580475	28580493	NOLC1|HepG2	18
chr1	28579924	28580924	+	XLOC_040566|u87|ENSG00000197989|ES	chr1	28580408	28580511	HNRNPU|K562	103
chr1	28579924	28580924	+	XLOC_040566|u87|ENSG00000197989|ES	chr1	28580560	28580617	FASTKD2|HepG2	57
chr1	28579924	28580924	+	XLOC_040566|u87|ENSG00000197989|ES	chr1	28580447	28580517	CDC40|HepG2	70
chr1	28579924	28580924	+	XLOC_040566|u87|ENSG00000197989|ES	chr1	28580447	28580485	AUH|K562	38
chr1	28579924	28580924	+	XLOC_040566|u87|ENSG00000197989|ES	chr1	28580444	28580511	FASTKD2|HepG2	67
chr1	28579924	28580924	+	XLOC_040566|u87|ENSG00000197989|ES	chr1	28579958	28579989	U2AF1|K562	31
chr1	28579924	28580924	+	XLOC_040566|u87|ENSG00000197989|ES	chr1	28580393	28580401	PTBP1|HepG2	8
chr1	28579924	28580924	+	XLOC_040566|u87|ENSG00000197989|ES	chr1	28580397	28580503	RPS5|HepG2	106
chr1	28579924	28580924	+	XLOC_040566|u87|ENSG00000197989|ES	chr1	28580403	28580424	GRWD1|HepG2	21
chr1	28579924	28580924	+	XLOC_040566|u87|ENSG00000197989|ES	chr1	28580492	28580516	U2AF1|HepG2	24
chr1	28579924	28580924	+	XLOC_040566|u87|ENSG00000197989|ES	chr1	28580441	28580492	ZRANB2|K562	51
chr1	28579924	28580924	+	XLOC_040566|u87|ENSG00000197989|ES	chr1	28580438	28580472	PUM2|K562	34
chr1	28579924	28580924	+	XLOC_040566|u87|ENSG00000197989|ES	chr1	28580403	28580419	ILF3|K562	16
chr1	28579924	28580924	+	XLOC_040566|u87|ENSG00000197989|ES	chr1	28580727	28580765	GEMIN5|K562	38
chr1	28579924	28580924	+	XLOC_040566|u87|ENSG00000197989|ES	chr1	28580919	28580956	GNL3|K562	5
chr1	28579924	28580924	+	XLOC_040566|u87|ENSG00000197989|ES	chr1	28580386	28580416	TBRG4|HepG2	30
chr1	28579924	28580924	+	XLOC_040566|u87|ENSG00000197989|ES	chr1	28580437	28580509	XRCC6|K562	72
chr1	28579924	28580924	+	XLOC_040566|u87|ENSG00000197989|ES	chr1	28580459	28580501	BCCIP|HepG2	42
chr1	28579924	28580924	+	XLOC_040566|u87|ENSG00000197989|ES	chr1	28580414	28580508	SRSF7|K562	94
chr1	28579924	28580924	+	XLOC_040566|u87|ENSG00000197989|ES	chr1	28580401	28580421	RPS3|K562	20
chr1	28579924	28580924	+	XLOC_040566|u87|ENSG00000197989|ES	chr1	28580559	28580606	SRSF1|HepG2	47
chr1	28579924	28580924	+	XLOC_040566|u87|ENSG00000197989|ES	chr1	28580392	28580400	AUH|HepG2	8
chr1	28579924	28580924	+	XLOC_040566|u87|ENSG00000197989|ES	chr1	28580755	28580782	SUPV3L1|HepG2	27
chr1	28579924	28580924	+	XLOC_040566|u87|ENSG00000197989|ES	chr1	28580915	28580963	TNRC6A|K562	9
chr1	28579924	28580924	+	XLOC_040566|u87|ENSG00000197989|ES	chr1	28580380	28580442	SRSF9|HepG2	62
chr1	28579924	28580924	+	XLOC_040566|u87|ENSG00000197989|ES	chr1	28580460	28580500	NPM1|K562	40
chr1	28579924	28580924	+	XLOC_040566|u87|ENSG00000197989|ES	chr1	28580384	28580458	RBM27|K562	74
chr1	28579924	28580924	+	XLOC_040566|u87|ENSG00000197989|ES	chr1	28580440	28580443	DKC1|HepG2	3
chr1	28579924	28580924	+	XLOC_040566|u87|ENSG00000197989|ES	chr1	28580919	28581046	GPKOW|K562	5
chr1	28579924	28580924	+	XLOC_040566|u87|ENSG00000197989|ES	chr1	28579944	28579982	PPIG|HepG2	38
chr1	28579924	28580924	+	XLOC_040566|u87|ENSG00000197989|ES	chr1	28580383	28580498	QKI|K562	115
chr1	28579924	28580924	+	XLOC_040566|u87|ENSG00000197989|ES	chr1	28580922	28580970	HNRNPA1|HepG2	2
chr1	28579924	28580924	+	XLOC_040566|u87|ENSG00000197989|ES	chr1	28580473	28580489	NOLC1|HepG2	16
chr1	28579924	28580924	+	XLOC_040566|u87|ENSG00000197989|ES	chr1	28580468	28580488	SMNDC1|K562	20
chr1	28579924	28580924	+	XLOC_040566|u87|ENSG00000197989|ES	chr1	28580452	28580506	SND1|K562	54
chr1	28579924	28580924	+	XLOC_040566|u87|ENSG00000197989|ES	chr1	28580398	28580419	LIN28B|K562	21
chr1	28579924	28580924	+	XLOC_040566|u87|ENSG00000197989|ES	chr1	28580378	28580500	KHDRBS1|K562	122
chr1	28579924	28580924	+	XLOC_040566|u87|ENSG00000197989|ES	chr1	28580441	28580506	ILF3|K562	65
chr1	28579924	28580924	+	XLOC_040566|u87|ENSG00000197989|ES	chr1	28580923	28581063	BUD13|K562	1
chr1	28579924	28580924	+	XLOC_040566|u87|ENSG00000197989|ES	chr1	28580439	28580509	HNRNPA1|HepG2	70
chr1	28579924	28580924	+	XLOC_040566|u87|ENSG00000197989|ES	chr1	28580380	28580438	IGF2BP3|HepG2	58
chr1	28579924	28580924	+	XLOC_040566|u87|ENSG00000197989|ES	chr1	28580403	28580434	DDX55|HepG2	31
chr1	28579924	28580924	+	XLOC_040566|u87|ENSG00000197989|ES	chr1	28580385	28580418	U2AF1|K562	33
chr1	28579924	28580924	+	XLOC_040566|u87|ENSG00000197989|ES	chr1	28580445	28580510	HNRNPC|HepG2	65
chr1	28579924	28580924	+	XLOC_040566|u87|ENSG00000197989|ES	chr1	28580407	28580439	AUH|HepG2	32
chr1	28579924	28580924	+	XLOC_040566|u87|ENSG00000197989|ES	chr1	28580389	28580425	UPF1|K562	36
chr1	28579924	28580924	+	XLOC_040566|u87|ENSG00000197989|ES	chr1	28580386	28580526	BUD13|K562	140
chr1	28579924	28580924	+	XLOC_040566|u87|ENSG00000197989|ES	chr1	28580454	28580458	NOLC1|HepG2	4
chr1	28579924	28580924	+	XLOC_040566|u87|ENSG00000197989|ES	chr1	28580404	28580440	TRA2A|K562	36
chr1	28579924	28580924	+	XLOC_040566|u87|ENSG00000197989|ES	chr1	28580385	28580442	DDX6|K562	57
chr1	28579924	28580924	+	XLOC_040566|u87|ENSG00000197989|ES	chr1	28580400	28580420	SF3B4|K562	20
chr1	28579924	28580924	+	XLOC_040566|u87|ENSG00000197989|ES	chr1	28580457	28580564	PRPF8|HepG2	107
chr1	28579924	28580924	+	XLOC_040566|u87|ENSG00000197989|ES	chr1	28580378	28580408	FIP1L1|HEK293	30
chr1	28579924	28580924	+	XLOC_040566|u87|ENSG00000197989|ES	chr1	28580271	28580300	PRPF8|K562	29
chr1	28579924	28580924	+	XLOC_040566|u87|ENSG00000197989|ES	chr1	28580445	28580511	DROSHA|K562	66
chr1	28579924	28580924	+	XLOC_040566|u87|ENSG00000197989|ES	chr1	28580380	28580385	PTBP1|K562	5
chr1	28579924	28580924	+	XLOC_040566|u87|ENSG00000197989|ES	chr1	28580391	28580426	GNL3|K562	35
chr1	28579924	28580924	+	XLOC_040566|u87|ENSG00000197989|ES	chr1	28580438	28580446	NOLC1|HepG2	8
chr1	28579924	28580924	+	XLOC_040566|u87|ENSG00000197989|ES	chr1	28580452	28580501	UPF1|K562	49
chr1	28579924	28580924	+	XLOC_040566|u87|ENSG00000197989|ES	chr1	28580441	28580506	AKAP8L|K562	65
chr1	28579924	28580924	+	XLOC_040566|u87|ENSG00000197989|ES	chr1	28579919	28579951	HNRNPM|K562	27
chr1	28579924	28580924	+	XLOC_040566|u87|ENSG00000197989|ES	chr1	28580378	28580488	FBL|HEK293	110
chr1	28579924	28580924	+	XLOC_040566|u87|ENSG00000197989|ES	chr1	28580919	28580952	AARS|K562	5
chr1	28579924	28580924	+	XLOC_040566|u87|ENSG00000197989|ES	chr1	28580378	28580442	TAF15|K562	64
chr1	28579924	28580924	+	XLOC_040566|u87|ENSG00000197989|ES	chr1	28580381	28580445	DROSHA|K562	64
chr1	28579924	28580924	+	XLOC_040566|u87|ENSG00000197989|ES	chr1	28580919	28580930	SLBP|K562	5
chr1	28579924	28580924	+	XLOC_040566|u87|ENSG00000197989|ES	chr1	28580922	28580955	LARP4|K562	2
chr1	28579924	28580924	+	XLOC_040566|u87|ENSG00000197989|ES	chr1	28580413	28580432	PRPF8|HepG2	19
chr1	28579924	28580924	+	XLOC_040566|u87|ENSG00000197989|ES	chr1	28580439	28580525	DDX55|HepG2	86
chr1	28579924	28580924	+	XLOC_040566|u87|ENSG00000197989|ES	chr1	28580380	28580423	SF3A3|HepG2	43
chr1	28579924	28580924	+	XLOC_040566|u87|ENSG00000197989|ES	chr1	28580378	28580468	EIF4A3|HeLa	90
chr1	28579924	28580924	+	XLOC_040566|u87|ENSG00000197989|ES	chr1	28580380	28580503	SLBP|K562	123
chr1	28579924	28580924	+	XLOC_040566|u87|ENSG00000197989|ES	chr1	28580387	28580447	HNRNPK|HepG2	60
chr1	28579924	28580924	+	XLOC_040566|u87|ENSG00000197989|ES	chr1	28580583	28580619	LIN28B|K562	36
chr1	28579924	28580924	+	XLOC_040566|u87|ENSG00000197989|ES	chr1	28580470	28580482	PTBP1|HepG2	12
chr1	28579924	28580924	+	XLOC_040566|u87|ENSG00000197989|ES	chr1	28580388	28580447	RPS11|K562	59
chr1	28579924	28580924	+	XLOC_040566|u87|ENSG00000197989|ES	chr1	28580437	28580517	ZNF622|K562	80
chr1	28579924	28580924	+	XLOC_040566|u87|ENSG00000197989|ES	chr1	28580398	28580419	NOLC1|K562	21
chr1	28579924	28580924	+	XLOC_040566|u87|ENSG00000197989|ES	chr1	28580809	28580846	DROSHA|K562	37
chr1	28579924	28580924	+	XLOC_040566|u87|ENSG00000197989|ES	chr1	28580379	28580517	SLTM|HepG2	138
chr1	28579924	28580924	+	XLOC_040566|u87|ENSG00000197989|ES	chr1	28580793	28580835	RBFOX2|HepG2	42
chr1	28579924	28580924	+	XLOC_040566|u87|ENSG00000197989|ES	chr1	28580918	28580960	HNRNPUL1|K562	6
chr1	28579924	28580924	+	XLOC_040566|u87|ENSG00000197989|ES	chr1	28580394	28580430	HNRNPUL1|HepG2	36
chr1	28579924	28580924	+	XLOC_040566|u87|ENSG00000197989|ES	chr1	28580382	28580507	TNRC6A|K562	125
chr1	28579924	28580924	+	XLOC_040566|u87|ENSG00000197989|ES	chr1	28580439	28580476	SFPQ|HepG2	37
chr1	28579924	28580924	+	XLOC_040566|u87|ENSG00000197989|ES	chr1	28580423	28580443	AGGF1|HepG2	20
chr1	28579924	28580924	+	XLOC_040566|u87|ENSG00000197989|ES	chr1	28580430	28580510	GRSF1|HepG2	80
chr1	28579924	28580924	+	XLOC_040566|u87|ENSG00000197989|ES	chr1	28580778	28580786	CSTF2T|HepG2	8
chr1	28579924	28580924	+	XLOC_040566|u87|ENSG00000197989|ES	chr1	28580383	28580495	XPO5|HepG2	112
chr1	28579924	28580924	+	XLOC_040566|u87|ENSG00000197989|ES	chr1	28580623	28580642	GRWD1|HepG2	19
chr1	28579924	28580924	+	XLOC_040566|u87|ENSG00000197989|ES	chr1	28579971	28579978	BUD13|HepG2	7
chr1	28579924	28580924	+	XLOC_040566|u87|ENSG00000197989|ES	chr1	28580389	28580497	RBM5|HepG2	108
chr1	28579924	28580924	+	XLOC_040566|u87|ENSG00000197989|ES	chr1	28580472	28580515	DDX55|K562	43
chr1	28579924	28580924	+	XLOC_040566|u87|ENSG00000197989|ES	chr1	28580382	28580405	SMNDC1|K562	23
chr1	28579924	28580924	+	XLOC_040566|u87|ENSG00000197989|ES	chr1	28580457	28580501	BCCIP|HepG2	44
chr1	28579924	28580924	+	XLOC_040566|u87|ENSG00000197989|ES	chr1	28580570	28580610	DDX24|K562	40
chr1	28579924	28580924	+	XLOC_040566|u87|ENSG00000197989|ES	chr1	28580921	28580968	RPS5|K562	3
chr1	28579924	28580924	+	XLOC_040566|u87|ENSG00000197989|ES	chr1	28580576	28580604	CSTF2|HepG2	28
chr1	28579924	28580924	+	XLOC_040566|u87|ENSG00000197989|ES	chr1	28580394	28580432	XRN2|HepG2	38
chr1	28579924	28580924	+	XLOC_040566|u87|ENSG00000197989|ES	chr1	28580423	28580435	RBM27|K562	12
chr1	28579924	28580924	+	XLOC_040566|u87|ENSG00000197989|ES	chr1	28580384	28580393	PTBP1|HepG2	9
chr1	28579924	28580924	+	XLOC_040566|u87|ENSG00000197989|ES	chr1	28580450	28580498	UCHL5|K562	48
chr1	28579924	28580924	+	XLOC_040566|u87|ENSG00000197989|ES	chr1	28580384	28580447	AUH|K562	63
chr1	28579924	28580924	+	XLOC_040566|u87|ENSG00000197989|ES	chr1	28580390	28580437	ZNF622|K562	47
chr1	28579924	28580924	+	XLOC_040566|u87|ENSG00000197989|ES	chr1	28580423	28580435	SMNDC1|K562	12
chr1	28579924	28580924	+	XLOC_040566|u87|ENSG00000197989|ES	chr1	28580405	28580420	SMNDC1|K562	15
chr1	28579924	28580924	+	XLOC_040566|u87|ENSG00000197989|ES	chr1	28580422	28580435	NOLC1|K562	13
chr1	28579924	28580924	+	XLOC_040566|u87|ENSG00000197989|ES	chr1	28580457	28580513	PUS1|K562	56
chr1	28579924	28580924	+	XLOC_040566|u87|ENSG00000197989|ES	chr1	28580725	28580736	HNRNPM|K562	11
chr1	28579924	28580924	+	XLOC_040566|u87|ENSG00000197989|ES	chr1	28580577	28580612	RBM15|K562	35
chr1	28579924	28580924	+	XLOC_040566|u87|ENSG00000197989|ES	chr1	28580462	28580469	AUH|HepG2	7
chr1	28579924	28580924	+	XLOC_040566|u87|ENSG00000197989|ES	chr1	28580390	28580438	ZRANB2|K562	48
chr1	28579924	28580924	+	XLOC_040566|u87|ENSG00000197989|ES	chr1	28580397	28580434	POLR2G|HepG2	37
chr1	28579924	28580924	+	XLOC_040566|u87|ENSG00000197989|ES	chr1	28580386	28580426	NCBP2|K562	40
chr1	28579924	28580924	+	XLOC_040566|u87|ENSG00000197989|ES	chr1	28580394	28580432	AARS|K562	38
chr1	28579924	28580924	+	XLOC_040566|u87|ENSG00000197989|ES	chr1	28580440	28580498	NPM1|K562	58
chr1	28579924	28580924	+	XLOC_040566|u87|ENSG00000197989|ES	chr1	28580378	28580488	FUS|NA	110
chr1	28579924	28580924	+	XLOC_040566|u87|ENSG00000197989|ES	chr1	28580395	28580446	CPSF6|K562	51
chr1	28579924	28580924	+	XLOC_040566|u87|ENSG00000197989|ES	chr1	28579960	28579979	TAF15|K562	19
chr1	28579924	28580924	+	XLOC_040566|u87|ENSG00000197989|ES	chr1	28580387	28580510	POLR2G|HepG2	123
chr1	28579924	28580924	+	XLOC_040566|u87|ENSG00000197989|ES	chr1	28580448	28580507	FASTKD2|K562	59
chr1	28579924	28580924	+	XLOC_040566|u87|ENSG00000197989|ES	chr1	28580426	28580434	SRSF1|K562	8
chr1	28579924	28580924	+	XLOC_040566|u87|ENSG00000197989|ES	chr1	28580438	28580495	UCHL5|K562	57
chr1	28579924	28580924	+	XLOC_040566|u87|ENSG00000197989|ES	chr1	28580571	28580615	UPF1|K562	44
chr1	28579924	28580924	+	XLOC_040566|u87|ENSG00000197989|ES	chr1	28580832	28580859	HNRNPK|HepG2	27
chr1	28579924	28580924	+	XLOC_040566|u87|ENSG00000197989|ES	chr1	28580472	28580480	EIF3D|HepG2	8
chr1	28579924	28580924	+	XLOC_040566|u87|ENSG00000197989|ES	chr1	28580441	28580454	FXR1|K562	13
chr1	28579924	28580924	+	XLOC_040566|u87|ENSG00000197989|ES	chr1	28580391	28580439	XRN2|K562	48
chr1	28579924	28580924	+	XLOC_040566|u87|ENSG00000197989|ES	chr1	28580442	28580456	NOLC1|HepG2	14
chr1	28579924	28580924	+	XLOC_040566|u87|ENSG00000197989|ES	chr1	28580776	28580815	HNRNPUL1|K562	39
chr1	28579924	28580924	+	XLOC_040566|u87|ENSG00000197989|ES	chr1	28580452	28580460	NOLC1|K562	8
chr1	28579924	28580924	+	XLOC_040566|u87|ENSG00000197989|ES	chr1	28580386	28580415	XRN2|HepG2	29
chr1	28579924	28580924	+	XLOC_040566|u87|ENSG00000197989|ES	chr1	28580919	28580959	TROVE2|HepG2	5
chr1	28579924	28580924	+	XLOC_040566|u87|ENSG00000197989|ES	chr1	28580380	28580416	U2AF2|K562	36
chr1	28579924	28580924	+	XLOC_040566|u87|ENSG00000197989|ES	chr1	28580384	28580444	RBM22|HepG2	60
chr1	28579924	28580924	+	XLOC_040566|u87|ENSG00000197989|ES	chr1	28580472	28580512	DKC1|HepG2	40
chr1	28579924	28580924	+	XLOC_040566|u87|ENSG00000197989|ES	chr1	28580387	28580451	FXR2|K562	64
chr1	28579924	28580924	+	XLOC_040566|u87|ENSG00000197989|ES	chr1	28580445	28580525	EFTUD2|K562	80
chr1	28579924	28580924	+	XLOC_040566|u87|ENSG00000197989|ES	chr1	28580456	28580506	TBRG4|K562	50
chr1	28579924	28580924	+	XLOC_040566|u87|ENSG00000197989|ES	chr1	28580570	28580611	ILF3|HepG2	41
chr1	28579924	28580924	+	XLOC_040566|u87|ENSG00000197989|ES	chr1	28580511	28580542	TIA1|K562	31
chr1	28579924	28580924	+	XLOC_040566|u87|ENSG00000197989|ES	chr1	28580823	28580852	FMR1|K562	29
chr1	28579924	28580924	+	XLOC_040566|u87|ENSG00000197989|ES	chr1	28580385	28580500	LARP7|HepG2	115
chr1	28579924	28580924	+	XLOC_040566|u87|ENSG00000197989|ES	chr1	28580762	28580841	RBFOX2|K562	79
chr1	28579924	28580924	+	XLOC_040566|u87|ENSG00000197989|ES	chr1	28580390	28580422	MTPAP|K562	32
chr1	28579924	28580924	+	XLOC_040566|u87|ENSG00000197989|ES	chr1	28580465	28580472	DKC1|HepG2	7
chr1	28579924	28580924	+	XLOC_040566|u87|ENSG00000197989|ES	chr1	28580462	28580501	FKBP4|HepG2	39
chr1	28579924	28580924	+	XLOC_040566|u87|ENSG00000197989|ES	chr1	28580423	28580439	SF3A3|HepG2	16
chr1	28579924	28580924	+	XLOC_040566|u87|ENSG00000197989|ES	chr1	28580422	28580454	MTPAP|K562	32
chr1	28579924	28580924	+	XLOC_040566|u87|ENSG00000197989|ES	chr1	28579934	28579984	BUD13|K562	50
chr1	28579924	28580924	+	XLOC_040566|u87|ENSG00000197989|ES	chr1	28580092	28580103	HNRNPC|HepG2	11
chr1	28579924	28580924	+	XLOC_040566|u87|ENSG00000197989|ES	chr1	28580453	28580512	DDX42|K562	59
chr1	28579924	28580924	+	XLOC_040566|u87|ENSG00000197989|ES	chr1	28580585	28580608	LARP4|K562	23
chr1	28579924	28580924	+	XLOC_040566|u87|ENSG00000197989|ES	chr1	28580417	28580436	SND1|K562	19
chr1	28579924	28580924	+	XLOC_040566|u87|ENSG00000197989|ES	chr1	28580386	28580448	CSTF2|HepG2	62
chr1	28579924	28580924	+	XLOC_040566|u87|ENSG00000197989|ES	chr1	28579893	28579960	GRWD1|HepG2	36
chr1	28579924	28580924	+	XLOC_040566|u87|ENSG00000197989|ES	chr1	28580396	28580427	SUGP2|HepG2	31
chr1	28579924	28580924	+	XLOC_040566|u87|ENSG00000197989|ES	chr1	28580393	28580402	PTBP1|K562	9
chr1	28579924	28580924	+	XLOC_040566|u87|ENSG00000197989|ES	chr1	28580920	28580959	SF3B4|K562	4
chr1	28579924	28580924	+	XLOC_040566|u87|ENSG00000197989|ES	chr1	28580396	28580429	RBM22|HepG2	33
chr1	28579924	28580924	+	XLOC_040566|u87|ENSG00000197989|ES	chr1	28580439	28580452	SND1|K562	13
chr1	28579924	28580924	+	XLOC_040566|u87|ENSG00000197989|ES	chr1	28580397	28580433	NONO|K562	36
chr1	28579924	28580924	+	XLOC_040566|u87|ENSG00000197989|ES	chr1	28580486	28580512	AUH|HepG2	26
chr1	28579924	28580924	+	XLOC_040566|u87|ENSG00000197989|ES	chr1	28580471	28580482	NOL12|HepG2	11
chr1	28579924	28580924	+	XLOC_040566|u87|ENSG00000197989|ES	chr1	28580394	28580405	TROVE2|K562	11
chr1	28579924	28580924	+	XLOC_040566|u87|ENSG00000197989|ES	chr1	28580420	28580437	SF3B4|K562	17
chr1	28579924	28580924	+	XLOC_040566|u87|ENSG00000197989|ES	chr1	28580443	28580515	U2AF2|K562	72
chr1	28579924	28580924	+	XLOC_040566|u87|ENSG00000197989|ES	chr1	28580395	28580400	SMNDC1|K562	5
chr1	28579924	28580924	+	XLOC_040566|u87|ENSG00000197989|ES	chr1	28580506	28580513	PTBP1|K562	7
chr1	28579924	28580924	+	XLOC_040566|u87|ENSG00000197989|ES	chr1	28580399	28580444	DDX42|K562	45
chr1	28579924	28580924	+	XLOC_040566|u87|ENSG00000197989|ES	chr1	28580449	28580514	SND1|K562	65
chr1	28579924	28580924	+	XLOC_040566|u87|ENSG00000197989|ES	chr1	28579879	28579977	PRPF8|K562	53
chr1	28579924	28580924	+	XLOC_040566|u87|ENSG00000197989|ES	chr1	28580414	28580445	HNRNPM|HepG2	31
chr1	28579924	28580924	+	XLOC_040566|u87|ENSG00000197989|ES	chr1	28580381	28580422	DDX59|HepG2	41
chr1	28579924	28580924	+	XLOC_040566|u87|ENSG00000197989|ES	chr1	28580555	28580644	SRSF7|K562	89
chr1	28579924	28580924	+	XLOC_040566|u87|ENSG00000197989|ES	chr1	28580422	28580439	TBRG4|K562	17
chr1	28579924	28580924	+	XLOC_040566|u87|ENSG00000197989|ES	chr1	28580400	28580426	GTF2F1|HepG2	26
chr1	28579924	28580924	+	XLOC_040566|u87|ENSG00000197989|ES	chr1	28580384	28580423	AGGF1|HepG2	39
chr1	28579924	28580924	+	XLOC_040566|u87|ENSG00000197989|ES	chr1	28580578	28580603	HLTF|K562	25
chr1	28579924	28580924	+	XLOC_040566|u87|ENSG00000197989|ES	chr1	28580466	28580519	AGGF1|K562	53
chr1	28579924	28580924	+	XLOC_040566|u87|ENSG00000197989|ES	chr1	28580587	28580610	GEMIN5|K562	23
chr1	28579924	28580924	+	XLOC_040566|u87|ENSG00000197989|ES	chr1	28580920	28580958	AKAP8L|K562	4
chr1	28579924	28580924	+	XLOC_040566|u87|ENSG00000197989|ES	chr1	28579926	28579981	UCHL5|HepG2	55
chr1	28579924	28580924	+	XLOC_040566|u87|ENSG00000197989|ES	chr1	28580920	28580976	DROSHA|K562	4
chr1	28579924	28580924	+	XLOC_040566|u87|ENSG00000197989|ES	chr1	28580445	28580507	U2AF2|K562	62
chr1	28579924	28580924	+	XLOC_040566|u87|ENSG00000197989|ES	chr1	28580462	28580505	SERBP1|K562	43
chr1	28579924	28580924	+	XLOC_040566|u87|ENSG00000197989|ES	chr1	28579944	28579988	U2AF2|HepG2	44
chr1	28579924	28580924	+	XLOC_040566|u87|ENSG00000197989|ES	chr1	28580445	28580483	SMNDC1|HepG2	38
chr1	28579924	28580924	+	XLOC_040566|u87|ENSG00000197989|ES	chr1	28580436	28580446	EIF3H|HepG2	10
chr1	28579924	28580924	+	XLOC_040566|u87|ENSG00000197989|ES	chr1	28580437	28580446	TRA2A|K562	9
chr1	28579924	28580924	+	XLOC_040566|u87|ENSG00000197989|ES	chr1	28580378	28580488	LIN28A|HEK293	110
chr1	28579924	28580924	+	XLOC_040566|u87|ENSG00000197989|ES	chr1	28580442	28580514	SND1|HepG2	72
chr1	28579924	28580924	+	XLOC_040566|u87|ENSG00000197989|ES	chr1	28580397	28580431	FAM120A|HepG2	34
chr1	28579924	28580924	+	XLOC_040566|u87|ENSG00000197989|ES	chr1	28580442	28580506	YBX3|K562	64
chr1	28579924	28580924	+	XLOC_040566|u87|ENSG00000197989|ES	chr1	28580445	28580498	RPS3|K562	53
chr1	28579924	28580924	+	XLOC_040566|u87|ENSG00000197989|ES	chr1	28580440	28580484	GRSF1|HepG2	44
chr1	28579924	28580924	+	XLOC_040566|u87|ENSG00000197989|ES	chr1	28580420	28580434	PTBP1|HepG2	14
chr1	28579924	28580924	+	XLOC_040566|u87|ENSG00000197989|ES	chr1	28580382	28580404	TRA2A|K562	22
chr1	28579924	28580924	+	XLOC_040566|u87|ENSG00000197989|ES	chr1	28580356	28580364	TIA1|K562	8
chr1	28579924	28580924	+	XLOC_040566|u87|ENSG00000197989|ES	chr1	28580455	28580520	LARP4|HepG2	65
chr1	28579924	28580924	+	XLOC_040566|u87|ENSG00000197989|ES	chr1	28580379	28580391	DKC1|HepG2	12
chr1	28579924	28580924	+	XLOC_040566|u87|ENSG00000197989|ES	chr1	28580918	28580991	DDX24|K562	6
chr1	28579924	28580924	+	XLOC_040566|u87|ENSG00000197989|ES	chr1	28580475	28580482	FKBP4|HepG2	7
chr1	28579924	28580924	+	XLOC_040566|u87|ENSG00000197989|ES	chr1	28580460	28580509	DHX30|HepG2	49
chr1	28579924	28580924	+	XLOC_040566|u87|ENSG00000197989|ES	chr1	28580456	28580492	TROVE2|K562	36
chr1	28579924	28580924	+	XLOC_040566|u87|ENSG00000197989|ES	chr1	28580458	28580517	TNRC6A|K562	59
chr1	28579924	28580924	+	XLOC_040566|u87|ENSG00000197989|ES	chr1	28580562	28580574	UCHL5|K562	12
chr1	28579924	28580924	+	XLOC_040566|u87|ENSG00000197989|ES	chr1	28580409	28580436	AGGF1|K562	27
chr1	28579924	28580924	+	XLOC_040566|u87|ENSG00000197989|ES	chr1	28580426	28580440	SMNDC1|K562	14
chr1	28579924	28580924	+	XLOC_040566|u87|ENSG00000197989|ES	chr1	28580461	28580510	HNRNPUL1|K562	49
chr1	28579924	28580924	+	XLOC_040566|u87|ENSG00000197989|ES	chr1	28580395	28580442	HNRNPL|K562	47
chr1	28579924	28580924	+	XLOC_040566|u87|ENSG00000197989|ES	chr1	28580451	28580509	FXR2|K562	58
chr1	28579924	28580924	+	XLOC_040566|u87|ENSG00000197989|ES	chr1	28580090	28580137	HNRNPC|HepG2	47
chr1	28579924	28580924	+	XLOC_040566|u87|ENSG00000197989|ES	chr1	28580378	28580408	AGO2|HEK293	30
chr1	28579924	28580924	+	XLOC_040566|u87|ENSG00000197989|ES	chr1	28580916	28580953	TIA1|K562	8
chr1	28579924	28580924	+	XLOC_040566|u87|ENSG00000197989|ES	chr1	28580451	28580539	XRN2|K562	88
chr1	28579924	28580924	+	XLOC_040566|u87|ENSG00000197989|ES	chr1	28580396	28580431	DDX24|K562	35
chr1	28579924	28580924	+	XLOC_040566|u87|ENSG00000197989|ES	chr1	28580419	28580434	RBM5|HepG2	15
chr1	28579924	28580924	+	XLOC_040566|u87|ENSG00000197989|ES	chr1	28580439	28580506	NKRF|HepG2	67
chr1	28579924	28580924	+	XLOC_040566|u87|ENSG00000197989|ES	chr1	28580410	28580425	CDC40|HepG2	15
chr1	28579924	28580924	+	XLOC_040566|u87|ENSG00000197989|ES	chr1	28580378	28580448	NOP58|HEK293	70
chr1	28579924	28580924	+	XLOC_040566|u87|ENSG00000197989|ES	chr1	28580473	28580502	GEMIN5|K562	29
chr1	28579924	28580924	+	XLOC_040566|u87|ENSG00000197989|ES	chr1	28580441	28580510	U2AF2|HepG2	69
chr1	28579924	28580924	+	XLOC_040566|u87|ENSG00000197989|ES	chr1	28580444	28580512	RBM22|HepG2	68
chr1	28579924	28580924	+	XLOC_040566|u87|ENSG00000197989|ES	chr1	28580423	28580436	FXR1|K562	13
chr1	28579924	28580924	+	XLOC_040566|u87|ENSG00000197989|ES	chr1	28579895	28579969	SRSF1|K562	45
chr1	28579924	28580924	+	XLOC_040566|u87|ENSG00000197989|ES	chr1	28580394	28580501	HNRNPM|HepG2	107
chr1	28579924	28580924	+	XLOC_040566|u87|ENSG00000197989|ES	chr1	28580399	28580446	SUPV3L1|HepG2	47
chr1	28579924	28580924	+	XLOC_040566|u87|ENSG00000197989|ES	chr1	28580921	28580984	DROSHA|K562	3
chr1	28579924	28580924	+	XLOC_040566|u87|ENSG00000197989|ES	chr1	28580512	28580553	TIA1|HepG2	41
chr1	28579924	28580924	+	XLOC_040566|u87|ENSG00000197989|ES	chr1	28580421	28580435	RPS5|K562	14
chr1	28579924	28580924	+	XLOC_040566|u87|ENSG00000197989|ES	chr1	28580413	28580436	EIF3H|HepG2	23
chr1	28579924	28580924	+	XLOC_040566|u87|ENSG00000197989|ES	chr1	28580472	28580486	NOLC1|K562	14
chr1	28579924	28580924	+	XLOC_040566|u87|ENSG00000197989|ES	chr1	28580423	28580438	NOL12|HepG2	15
chr1	28579924	28580924	+	XLOC_040566|u87|ENSG00000197989|ES	chr1	28580421	28580435	EXOSC5|K562	14
chr1	28579924	28580924	+	XLOC_040566|u87|ENSG00000197989|ES	chr1	28580378	28580488	TIA1|HeLa	110
chr1	28579924	28580924	+	XLOC_040566|u87|ENSG00000197989|ES	chr1	28580421	28580427	NOLC1|HepG2	6
chr1	28579924	28580924	+	XLOC_040566|u87|ENSG00000197989|ES	chr1	28580390	28580448	DHX30|HepG2	58
chr1	28579924	28580924	+	XLOC_040566|u87|ENSG00000197989|ES	chr1	28580916	28580960	BUD13|K562	8
chr1	28579924	28580924	+	XLOC_040566|u87|ENSG00000197989|ES	chr1	28580439	28580451	AUH|HepG2	12
chr1	28579924	28580924	+	XLOC_040566|u87|ENSG00000197989|ES	chr1	28580388	28580445	U2AF2|K562	57
chr1	28579924	28580924	+	XLOC_040566|u87|ENSG00000197989|ES	chr1	28579963	28579977	BUD13|K562	14
chr1	28579924	28580924	+	XLOC_040566|u87|ENSG00000197989|ES	chr1	28580378	28580427	SFPQ|HepG2	49
chr1	28579924	28580924	+	XLOC_040566|u87|ENSG00000197989|ES	chr1	28580922	28580957	METAP2|K562	2
chr1	28579924	28580924	+	XLOC_040566|u87|ENSG00000197989|ES	chr1	28580440	28580466	EIF3H|HepG2	26
chr1	28579924	28580924	+	XLOC_040566|u87|ENSG00000197989|ES	chr1	28580440	28580466	SMNDC1|HepG2	26
chr1	28579924	28580924	+	XLOC_040566|u87|ENSG00000197989|ES	chr1	28580372	28580496	IGF2BP1|K562	124
chr1	28579924	28580924	+	XLOC_040566|u87|ENSG00000197989|ES	chr1	28580452	28580506	TROVE2|HepG2	54
chr1	28579924	28580924	+	XLOC_040566|u87|ENSG00000197989|ES	chr1	28580915	28580934	MTPAP|K562	9
chr1	28579924	28580924	+	XLOC_040566|u87|ENSG00000197989|ES	chr1	28580411	28580563	TAF15|HepG2	152
chr1	28579924	28580924	+	XLOC_040566|u87|ENSG00000197989|ES	chr1	28580903	28580907	SMNDC1|K562	4
chr1	28579924	28580924	+	XLOC_040566|u87|ENSG00000197989|ES	chr1	28580378	28580448	FBL|HEK293	70
chr1	28579924	28580924	+	XLOC_040566|u87|ENSG00000197989|ES	chr1	28580389	28580442	RBM15|K562	53
chr1	28579924	28580924	+	XLOC_040566|u87|ENSG00000197989|ES	chr1	28579898	28579950	PRPF8|K562	26
chr1	28579924	28580924	+	XLOC_040566|u87|ENSG00000197989|ES	chr1	28580403	28580409	NOLC1|HepG2	6
chr1	28579924	28580924	+	XLOC_040566|u87|ENSG00000197989|ES	chr1	28580453	28580468	GPKOW|K562	15
chr1	28579924	28580924	+	XLOC_040566|u87|ENSG00000197989|ES	chr1	28580446	28580452	SMNDC1|K562	6
chr1	28579924	28580924	+	XLOC_040566|u87|ENSG00000197989|ES	chr1	28580449	28580513	SLTM|K562	64
chr1	28579924	28580924	+	XLOC_040566|u87|ENSG00000197989|ES	chr1	28580460	28580475	PTBP1|HepG2	15
chr1	28579924	28580924	+	XLOC_040566|u87|ENSG00000197989|ES	chr1	28580451	28580486	AUH|HepG2	35
chr1	28579924	28580924	+	XLOC_040566|u87|ENSG00000197989|ES	chr1	28580779	28580863	HNRNPUL1|K562	84
chr1	28579924	28580924	+	XLOC_040566|u87|ENSG00000197989|ES	chr1	28580419	28580435	MTPAP|K562	16
chr1	28579924	28580924	+	XLOC_040566|u87|ENSG00000197989|ES	chr1	28580493	28580498	NOLC1|K562	5
chr1	28579924	28580924	+	XLOC_040566|u87|ENSG00000197989|ES	chr1	28580438	28580498	LSM11|HepG2	60
chr1	28579924	28580924	+	XLOC_040566|u87|ENSG00000197989|ES	chr1	28580400	28580421	TRA2A|K562	21
chr1	28579924	28580924	+	XLOC_040566|u87|ENSG00000197989|ES	chr1	28580386	28580442	SND1|HepG2	56
chr1	28579924	28580924	+	XLOC_040566|u87|ENSG00000197989|ES	chr1	28580403	28580425	NCBP2|HepG2	22
chr1	28579924	28580924	+	XLOC_040566|u87|ENSG00000197989|ES	chr1	28580409	28580434	METAP2|K562	25
chr1	28579924	28580924	+	XLOC_040566|u87|ENSG00000197989|ES	chr1	28580380	28580430	GRSF1|HepG2	50
chr1	28579924	28580924	+	XLOC_040566|u87|ENSG00000197989|ES	chr1	28580385	28580441	RPS3|HepG2	56
chr1	28579924	28580924	+	XLOC_040566|u87|ENSG00000197989|ES	chr1	28580395	28580428	LSM11|HepG2	33
chr1	28579924	28580924	+	XLOC_040566|u87|ENSG00000197989|ES	chr1	28580387	28580512	HNRNPA1|HepG2	125
chr1	28579924	28580924	+	XLOC_040566|u87|ENSG00000197989|ES	chr1	28579906	28579983	SRSF7|K562	59
chr1	28579924	28580924	+	XLOC_040566|u87|ENSG00000197989|ES	chr1	28580468	28580480	GPKOW|K562	12
chr1	28579924	28580924	+	XLOC_040566|u87|ENSG00000197989|ES	chr1	28580398	28580425	LSM11|K562	27
chr1	28579924	28580924	+	XLOC_040566|u87|ENSG00000197989|ES	chr1	28580401	28580422	PTBP1|HepG2	21
chr1	28579924	28580924	+	XLOC_040566|u87|ENSG00000197989|ES	chr1	28580467	28580521	FAM120A|K562	54
chr1	28579924	28580924	+	XLOC_040566|u87|ENSG00000197989|ES	chr1	28580409	28580421	NOLC1|HepG2	12
chr1	28579924	28580924	+	XLOC_040566|u87|ENSG00000197989|ES	chr1	28580393	28580442	RBM15|HepG2	49
chr1	28579924	28580924	+	XLOC_040566|u87|ENSG00000197989|ES	chr1	28580493	28580550	TIA1|HepG2	57
chr1	28579924	28580924	+	XLOC_040566|u87|ENSG00000197989|ES	chr1	28580456	28580495	XRN2|HepG2	39
chr1	28579924	28580924	+	XLOC_040566|u87|ENSG00000197989|ES	chr1	28580425	28580430	QKI|K562	5
chr1	28579924	28580924	+	XLOC_040566|u87|ENSG00000197989|ES	chr1	28580413	28580431	HNRNPA1|K562	18
chr1	28579924	28580924	+	XLOC_040566|u87|ENSG00000197989|ES	chr1	28580921	28580974	HLTF|K562	3
chr1	28579924	28580924	+	XLOC_040566|u87|ENSG00000197989|ES	chr1	28580491	28580512	EIF3D|HepG2	21
chr1	28579924	28580924	+	XLOC_040566|u87|ENSG00000197989|ES	chr1	28579927	28579942	DDX42|K562	15
chr1	28579924	28580924	+	XLOC_040566|u87|ENSG00000197989|ES	chr1	28580464	28580471	PTBP1|K562	7
chr1	28579924	28580924	+	XLOC_040566|u87|ENSG00000197989|ES	chr1	28580440	28580512	TRA2A|K562	72
chr1	28579924	28580924	+	XLOC_040566|u87|ENSG00000197989|ES	chr1	28580923	28580937	HNRNPK|HepG2	1
chr1	28579924	28580924	+	XLOC_040566|u87|ENSG00000197989|ES	chr1	28580379	28580426	PCBP2|HepG2	47
chr1	28579924	28580924	+	XLOC_040566|u87|ENSG00000197989|ES	chr1	28580921	28580988	AGO2|HEK293	3
chr1	28579924	28580924	+	XLOC_040566|u87|ENSG00000197989|ES	chr1	28580380	28580400	SF3B4|K562	20
chr1	28579924	28580924	+	XLOC_040566|u87|ENSG00000197989|ES	chr1	28580922	28580958	LSM11|K562	2
chr1	28579924	28580924	+	XLOC_040566|u87|ENSG00000197989|ES	chr1	28580385	28580393	PTBP1|K562	8
chr1	28579924	28580924	+	XLOC_040566|u87|ENSG00000197989|ES	chr1	28580476	28580492	HNRNPA1|K562	16
chr1	28579924	28580924	+	XLOC_040566|u87|ENSG00000197989|ES	chr1	28580461	28580498	SERBP1|K562	37
chr1	28579924	28580924	+	XLOC_040566|u87|ENSG00000197989|ES	chr1	28580405	28580417	SND1|K562	12
chr1	28579924	28580924	+	XLOC_040566|u87|ENSG00000197989|ES	chr1	28580715	28580732	LARP4|K562	17
chr1	28579924	28580924	+	XLOC_040566|u87|ENSG00000197989|ES	chr1	28580442	28580516	RBFOX2|HepG2	74
chr1	28579924	28580924	+	XLOC_040566|u87|ENSG00000197989|ES	chr1	28580472	28580494	FMR1|K562	22
chr1	28579924	28580924	+	XLOC_040566|u87|ENSG00000197989|ES	chr1	28580417	28580428	XRN2|HepG2	11
chr1	28579924	28580924	+	XLOC_040566|u87|ENSG00000197989|ES	chr1	28580402	28580431	LARP4|HepG2	29
chr1	28579924	28580924	+	XLOC_040566|u87|ENSG00000197989|ES	chr1	28580559	28580625	UCHL5|HepG2	66
chr1	28579924	28580924	+	XLOC_040566|u87|ENSG00000197989|ES	chr1	28580458	28580494	SF3B1|K562	36
chr1	28579924	28580924	+	XLOC_040566|u87|ENSG00000197989|ES	chr1	28580489	28580500	NOL12|HepG2	11
chr1	28579924	28580924	+	XLOC_040566|u87|ENSG00000197989|ES	chr1	28580383	28580498	HNRNPK|K562	115
chr1	28579924	28580924	+	XLOC_040566|u87|ENSG00000197989|ES	chr1	28580436	28580510	IGF2BP2|K562	74
chr1	28579924	28580924	+	XLOC_040566|u87|ENSG00000197989|ES	chr1	28580445	28580448	DKC1|HepG2	3
chr1	28579924	28580924	+	XLOC_040566|u87|ENSG00000197989|ES	chr1	28580387	28580448	DDX3X|HepG2	61
chr1	28579924	28580924	+	XLOC_040566|u87|ENSG00000197989|ES	chr1	28580578	28580601	UCHL5|K562	23
chr1	28579924	28580924	+	XLOC_040566|u87|ENSG00000197989|ES	chr1	28580423	28580437	AUH|HepG2	14
chr1	28579924	28580924	+	XLOC_040566|u87|ENSG00000197989|ES	chr1	28580447	28580509	YWHAG|K562	62
chr1	28579924	28580924	+	XLOC_040566|u87|ENSG00000197989|ES	chr1	28580380	28580393	NOLC1|HepG2	13
chr1	28579924	28580924	+	XLOC_040566|u87|ENSG00000197989|ES	chr1	28580402	28580405	DKC1|HepG2	3
chr1	28579924	28580924	+	XLOC_040566|u87|ENSG00000197989|ES	chr1	28579962	28579990	U2AF1|K562	28
chr1	28579924	28580924	+	XLOC_040566|u87|ENSG00000197989|ES	chr1	28580414	28580427	HNRNPK|K562	13
chr1	28579924	28580924	+	XLOC_040566|u87|ENSG00000197989|ES	chr1	28580437	28580453	SF3B4|K562	16
chr1	28579924	28580924	+	XLOC_040566|u87|ENSG00000197989|ES	chr1	28580446	28580512	U2AF1|K562	66
chr1	28579924	28580924	+	XLOC_040566|u87|ENSG00000197989|ES	chr1	28580579	28580603	SRSF1|K562	24
chr1	28579924	28580924	+	XLOC_040566|u87|ENSG00000197989|ES	chr1	28580450	28580460	PTBP1|HepG2	10
chr1	28579924	28580924	+	XLOC_040566|u87|ENSG00000197989|ES	chr1	28580581	28580587	RBFOX2|K562	6
chr1	28579924	28580924	+	XLOC_040566|u87|ENSG00000197989|ES	chr1	28580462	28580472	NOLC1|K562	10
chr1	28579924	28580924	+	XLOC_040566|u87|ENSG00000197989|ES	chr1	28580397	28580421	NOLC1|HepG2	24
chr1	28579924	28580924	+	XLOC_040566|u87|ENSG00000197989|ES	chr1	28580452	28580533	SAFB2|K562	81
chr1	28579924	28580924	+	XLOC_040566|u87|ENSG00000197989|ES	chr1	28580459	28580468	SMNDC1|K562	9
chr1	28579924	28580924	+	XLOC_040566|u87|ENSG00000197989|ES	chr1	28580755	28580825	HNRNPU|K562	70
chr1	28579924	28580924	+	XLOC_040566|u87|ENSG00000197989|ES	chr1	28580461	28580508	HNRNPL|HepG2	47
chr1	28579924	28580924	+	XLOC_040566|u87|ENSG00000197989|ES	chr1	28580581	28580601	SRSF7|HepG2	20
chr1	28579924	28580924	+	XLOC_040566|u87|ENSG00000197989|ES	chr1	28580437	28580459	AUH|HepG2	22
chr1	28579924	28580924	+	XLOC_040566|u87|ENSG00000197989|ES	chr1	28580402	28580423	NOL12|HepG2	21
chr1	28579924	28580924	+	XLOC_040566|u87|ENSG00000197989|ES	chr1	28579931	28579978	SRSF1|HepG2	47
chr1	28579924	28580924	+	XLOC_040566|u87|ENSG00000197989|ES	chr1	28580393	28580397	NOLC1|HepG2	4
chr1	28579924	28580924	+	XLOC_040566|u87|ENSG00000197989|ES	chr1	28579911	28579941	SUB1|HepG2	17
chr1	28579924	28580924	+	XLOC_040566|u87|ENSG00000197989|ES	chr1	28580386	28580507	AARS|K562	121
chr1	28579924	28580924	+	XLOC_040566|u87|ENSG00000197989|ES	chr1	28580919	28580961	TROVE2|K562	5
chr1	28579924	28580924	+	XLOC_040566|u87|ENSG00000197989|ES	chr1	28580400	28580423	AUH|HepG2	23
chr1	28579924	28580924	+	XLOC_040566|u87|ENSG00000197989|ES	chr1	28580561	28580604	SRSF9|HepG2	43
chr1	28579924	28580924	+	XLOC_040566|u87|ENSG00000197989|ES	chr1	28580434	28580450	POLR2G|HepG2	16
chr1	28579924	28580924	+	XLOC_040566|u87|ENSG00000197989|ES	chr1	28580441	28580515	XPO5|HepG2	74
chr1	28579924	28580924	+	XLOC_040566|u87|ENSG00000197989|ES	chr1	28580921	28580959	PUM2|K562	3
chr1	28579924	28580924	+	XLOC_040566|u87|ENSG00000197989|ES	chr1	28580917	28580961	HNRNPUL1|K562	7
chr1	28579924	28580924	+	XLOC_040566|u87|ENSG00000197989|ES	chr1	28580421	28580435	RPS3|K562	14
chr1	28579924	28580924	+	XLOC_040566|u87|ENSG00000197989|ES	chr1	28580920	28580961	SF3A3|HepG2	4
chr1	28579924	28580924	+	XLOC_040566|u87|ENSG00000197989|ES	chr1	28580437	28580485	ILF3|K562	48
chr1	28579924	28580924	+	XLOC_040566|u87|ENSG00000197989|ES	chr1	28580458	28580501	SRSF1|HepG2	43
chr1	28579924	28580924	+	XLOC_040566|u87|ENSG00000197989|ES	chr1	28580401	28580434	DDX59|HepG2	33
chr1	28579924	28580924	+	XLOC_040566|u87|ENSG00000197989|ES	chr1	28580461	28580497	PCBP2|HepG2	36
chr1	28579924	28580924	+	XLOC_040566|u87|ENSG00000197989|ES	chr1	28580383	28580501	SBDS|K562	118
chr1	28579924	28580924	+	XLOC_040566|u87|ENSG00000197989|ES	chr1	28580587	28580598	SLTM|K562	11
chr1	28579924	28580924	+	XLOC_040566|u87|ENSG00000197989|ES	chr1	28580445	28580502	HNRNPK|K562	57
chr1	28579924	28580924	+	XLOC_040566|u87|ENSG00000197989|ES	chr1	28579904	28579944	PPIG|HepG2	20
chr1	28579924	28580924	+	XLOC_040566|u87|ENSG00000197989|ES	chr1	28580382	28580428	FAM120A|K562	46
chr1	28579924	28580924	+	XLOC_040566|u87|ENSG00000197989|ES	chr1	28580380	28580456	GTF2F1|HepG2	76
chr1	28579924	28580924	+	XLOC_040566|u87|ENSG00000197989|ES	chr1	28580475	28580499	YBX3|K562	24
chr1	28579924	28580924	+	XLOC_040566|u87|ENSG00000197989|ES	chr1	28580248	28580312	HNRNPC|HepG2	64
chr1	28579924	28580924	+	XLOC_040566|u87|ENSG00000197989|ES	chr1	28580382	28580497	KHDRBS1|K562	115
chr1	28579924	28580924	+	XLOC_040566|u87|ENSG00000197989|ES	chr1	28580899	28581061	KHSRP|K562	25
chr1	28579924	28580924	+	XLOC_040566|u87|ENSG00000197989|ES	chr1	28580917	28580958	RBM27|K562	7
chr1	28579924	28580924	+	XLOC_040566|u87|ENSG00000197989|ES	chr1	28580388	28580441	HNRNPUL1|K562	53
chr1	28579924	28580924	+	XLOC_040566|u87|ENSG00000197989|ES	chr1	28580382	28580404	FXR1|K562	22
chr1	28579924	28580924	+	XLOC_040566|u87|ENSG00000197989|ES	chr1	28580808	28580847	UPF1|K562	39
chr1	28579924	28580924	+	XLOC_040566|u87|ENSG00000197989|ES	chr1	28580425	28580435	TROVE2|K562	10
chr1	28579924	28580924	+	XLOC_040566|u87|ENSG00000197989|ES	chr1	28580422	28580438	UCHL5|HepG2	16
chr1	28579924	28580924	+	XLOC_040566|u87|ENSG00000197989|ES	chr1	28580381	28580446	RPS5|K562	65
chr1	28579924	28580924	+	XLOC_040566|u87|ENSG00000197989|ES	chr1	28580383	28580503	SLBP|K562	120
chr1	28579924	28580924	+	XLOC_040566|u87|ENSG00000197989|ES	chr1	28580405	28580421	TROVE2|K562	16
chr1	28579924	28580924	+	XLOC_040566|u87|ENSG00000197989|ES	chr1	28580390	28580407	AUH|HepG2	17
chr1	28579924	28580924	+	XLOC_040566|u87|ENSG00000197989|ES	chr1	28580429	28580512	RBM22|HepG2	83
chr1	28579924	28580924	+	XLOC_040566|u87|ENSG00000197989|ES	chr1	28580442	28580496	TAF15|K562	54
chr1	28579924	28580924	+	XLOC_040566|u87|ENSG00000197989|ES	chr1	28580382	28580427	NCBP2|HepG2	45
chr1	28579924	28580924	+	XLOC_040566|u87|ENSG00000197989|ES	chr1	28580385	28580415	TAF15|HepG2	30
chr1	28579924	28580924	+	XLOC_040566|u87|ENSG00000197989|ES	chr1	28580916	28580976	HNRNPA1|K562	8
chr1	28579924	28580924	+	XLOC_040566|u87|ENSG00000197989|ES	chr1	28580923	28580959	PTBP1|K562	1
chr1	28579924	28580924	+	XLOC_040566|u87|ENSG00000197989|ES	chr1	28580903	28580907	HNRNPUL1|K562	4
chr1	28579924	28580924	+	XLOC_040566|u87|ENSG00000197989|ES	chr1	28580440	28580514	CDC40|HepG2	74
chr1	28579924	28580924	+	XLOC_040566|u87|ENSG00000197989|ES	chr1	28580448	28580482	SLTM|K562	34
chr1	28579924	28580924	+	XLOC_040566|u87|ENSG00000197989|ES	chr1	28580384	28580439	HNRNPA1|HepG2	55
chr1	28579924	28580924	+	XLOC_040566|u87|ENSG00000197989|ES	chr1	28580422	28580437	XRCC6|K562	15
chr1	28579924	28580924	+	XLOC_040566|u87|ENSG00000197989|ES	chr1	28580782	28580819	BUD13|K562	37
chr1	28579924	28580924	+	XLOC_040566|u87|ENSG00000197989|ES	chr1	28580459	28580504	PCBP2|HepG2	45
chr1	28579924	28580924	+	XLOC_040566|u87|ENSG00000197989|ES	chr1	28580406	28580423	PUM2|K562	17
chr1	28579924	28580924	+	XLOC_040566|u87|ENSG00000197989|ES	chr1	28580427	28580469	FTO|K562	42
chr1	28579924	28580924	+	XLOC_040566|u87|ENSG00000197989|ES	chr1	28580483	28580544	RBM15|K562	61
chr1	28579924	28580924	+	XLOC_040566|u87|ENSG00000197989|ES	chr1	28580416	28580443	U2AF2|K562	27
chr1	28579924	28580924	+	XLOC_040566|u87|ENSG00000197989|ES	chr1	28580454	28580464	PTBP1|K562	10
chr1	28579924	28580924	+	XLOC_040566|u87|ENSG00000197989|ES	chr1	28580447	28580470	NCBP2|K562	23
chr1	28579924	28580924	+	XLOC_040566|u87|ENSG00000197989|ES	chr1	28580446	28580496	SUPV3L1|HepG2	50
chr1	28579924	28580924	+	XLOC_040566|u87|ENSG00000197989|ES	chr1	28580482	28580513	SLTM|K562	31
chr1	28579924	28580924	+	XLOC_040566|u87|ENSG00000197989|ES	chr1	28580919	28581009	NSUN2|K562	5
chr1	28579924	28580924	+	XLOC_040566|u87|ENSG00000197989|ES	chr1	28580458	28580483	XRCC6|K562	25
chr1	28579924	28580924	+	XLOC_040566|u87|ENSG00000197989|ES	chr1	28580443	28580500	YWHAG|K562	57
chr1	28579924	28580924	+	XLOC_040566|u87|ENSG00000197989|ES	chr1	28580585	28580611	IGF2BP2|K562	26
chr1	28579924	28580924	+	XLOC_040566|u87|ENSG00000197989|ES	chr1	28580454	28580509	MTPAP|K562	55
chr1	28579924	28580924	+	XLOC_040566|u87|ENSG00000197989|ES	chr1	28580383	28580421	EXOSC5|K562	38
chr1	28579924	28580924	+	XLOC_040566|u87|ENSG00000197989|ES	chr1	28580918	28580923	PTBP1|K562	5
chr1	28579924	28580924	+	XLOC_040566|u87|ENSG00000197989|ES	chr1	28580421	28580438	U2AF1|HepG2	17
chr1	28579924	28580924	+	XLOC_040566|u87|ENSG00000197989|ES	chr1	28580427	28580432	RBFOX2|K562	5
chr1	28579924	28580924	+	XLOC_040566|u87|ENSG00000197989|ES	chr1	28580444	28580513	AKAP8L|K562	69
chr1	28579924	28580924	+	XLOC_040566|u87|ENSG00000197989|ES	chr1	28580442	28580502	DDX24|K562	60
chr1	28579924	28580924	+	XLOC_040566|u87|ENSG00000197989|ES	chr1	28580411	28580420	PPIL4|K562	9
chr1	28579924	28580924	+	XLOC_040566|u87|ENSG00000197989|ES	chr1	28580420	28580438	QKI|HepG2	18
chr1	28579924	28580924	+	XLOC_040566|u87|ENSG00000197989|ES	chr1	28580563	28580615	LSM11|HepG2	52
chr1	28579924	28580924	+	XLOC_040566|u87|ENSG00000197989|ES	chr1	28580421	28580433	SND1|HepG2	12
chr1	28579924	28580924	+	XLOC_040566|u87|ENSG00000197989|ES	chr1	28580387	28580401	PTBP1|HepG2	14
chr1	28579924	28580924	+	XLOC_040566|u87|ENSG00000197989|ES	chr1	28580560	28580610	BUD13|HepG2	50
chr1	28579924	28580924	+	XLOC_040566|u87|ENSG00000197989|ES	chr1	28580438	28580501	LIN28B|K562	63
chr1	28579924	28580924	+	XLOC_040566|u87|ENSG00000197989|ES	chr1	28580387	28580420	DDX55|HepG2	33
chr1	28579924	28580924	+	XLOC_040566|u87|ENSG00000197989|ES	chr1	28580486	28580500	NOLC1|K562	14
chr1	28579924	28580924	+	XLOC_040566|u87|ENSG00000197989|ES	chr1	28580442	28580465	EXOSC5|K562	23
chr1	28579924	28580924	+	XLOC_040566|u87|ENSG00000197989|ES	chr1	28580485	28580511	AUH|K562	26
chr1	28579924	28580924	+	XLOC_040566|u87|ENSG00000197989|ES	chr1	28580455	28580508	SRSF9|HepG2	53
chr1	28579924	28580924	+	XLOC_040566|u87|ENSG00000197989|ES	chr1	28580415	28580436	TROVE2|HepG2	21
chr1	28579924	28580924	+	XLOC_040566|u87|ENSG00000197989|ES	chr1	28580419	28580439	GTF2F1|K562	20
chr1	28579924	28580924	+	XLOC_040566|u87|ENSG00000197989|ES	chr1	28580400	28580423	SMNDC1|K562	23
chr1	28579924	28580924	+	XLOC_040566|u87|ENSG00000197989|ES	chr1	28580464	28580468	NOLC1|HepG2	4
chr1	28579924	28580924	+	XLOC_040566|u87|ENSG00000197989|ES	chr1	28580100	28580128	HNRNPC|HeLa	28
chr1	28579924	28580924	+	XLOC_040566|u87|ENSG00000197989|ES	chr1	28580560	28580615	SRSF1|HepG2	55
chr1	28579924	28580924	+	XLOC_040566|u87|ENSG00000197989|ES	chr1	28580446	28580503	DGCR8|K562	57
chr1	28579924	28580924	+	XLOC_040566|u87|ENSG00000197989|ES	chr1	28579941	28579990	U2AF2|K562	49
chr1	28579924	28580924	+	XLOC_040566|u87|ENSG00000197989|ES	chr1	28580439	28580506	LARP4|HepG2	67
chr1	28579924	28580924	+	XLOC_040566|u87|ENSG00000197989|ES	chr1	28580454	28580507	FXR1|K562	53
chr1	28579924	28580924	+	XLOC_040566|u87|ENSG00000197989|ES	chr1	28580385	28580438	LSM11|HepG2	53
chr1	28579924	28580924	+	XLOC_040566|u87|ENSG00000197989|ES	chr1	28580565	28580600	TARDBP|K562	35
chr1	28579924	28580924	+	XLOC_040566|u87|ENSG00000197989|ES	chr1	28580258	28580303	HNRNPC|HepG2	45
chr1	28579924	28580924	+	XLOC_040566|u87|ENSG00000197989|ES	chr1	28580465	28580483	DDX6|K562	18
chr1	28579924	28580924	+	XLOC_040566|u87|ENSG00000197989|ES	chr1	28580382	28580442	RBFOX2|HepG2	60
chr1	28579924	28580924	+	XLOC_040566|u87|ENSG00000197989|ES	chr1	28580439	28580503	SF3A3|HepG2	64
chr1	28579924	28580924	+	XLOC_040566|u87|ENSG00000197989|ES	chr1	28580485	28580508	EIF3H|HepG2	23
chr1	28579924	28580924	+	XLOC_040566|u87|ENSG00000197989|ES	chr1	28580395	28580409	LARP7|K562	14
chr1	28579924	28580924	+	XLOC_040566|u87|ENSG00000197989|ES	chr1	28580297	28580305	EFTUD2|K562	8
chr1	28579924	28580924	+	XLOC_040566|u87|ENSG00000197989|ES	chr1	28580450	28580506	SRSF1|K562	56
chr1	28579924	28580924	+	XLOC_040566|u87|ENSG00000197989|ES	chr1	28580439	28580460	NPM1|K562	21
chr1	28579924	28580924	+	XLOC_040566|u87|ENSG00000197989|ES	chr1	28580389	28580427	UCHL5|HepG2	38
chr1	28579924	28580924	+	XLOC_040566|u87|ENSG00000197989|ES	chr1	28580458	28580462	DKC1|HepG2	4
chr1	28579924	28580924	+	XLOC_040566|u87|ENSG00000197989|ES	chr1	28580391	28580462	DHX30|K562	71
chr1	28579924	28580924	+	XLOC_040566|u87|ENSG00000197989|ES	chr1	28580717	28580878	KHSRP|K562	161
chr1	28579924	28580924	+	XLOC_040566|u87|ENSG00000197989|ES	chr1	28580475	28580491	PTBP1|HepG2	16
chr1	28579924	28580924	+	XLOC_040566|u87|ENSG00000197989|ES	chr1	28580434	28580509	RPS5|HepG2	75
chr1	28579924	28580924	+	XLOC_040566|u87|ENSG00000197989|ES	chr1	28580918	28580960	TROVE2|HepG2	6
chr1	28579924	28580924	+	XLOC_040566|u87|ENSG00000197989|ES	chr1	28580489	28580512	NOLC1|HepG2	23
chr1	28579924	28580924	+	XLOC_040566|u87|ENSG00000197989|ES	chr1	28580395	28580436	HNRNPUL1|K562	41
chr1	28579924	28580924	+	XLOC_040566|u87|ENSG00000197989|ES	chr1	28580507	28580510	PTBP1|HepG2	3
chr1	28579924	28580924	+	XLOC_040566|u87|ENSG00000197989|ES	chr1	28580382	28580425	RBFOX2|K562	43
chr1	28579924	28580924	+	XLOC_040566|u87|ENSG00000197989|ES	chr1	28580418	28580483	SUB1|HepG2	65
chr1	28579924	28580924	+	XLOC_040566|u87|ENSG00000197989|ES	chr1	28580451	28580508	AGGF1|HepG2	57
chr1	28579924	28580924	+	XLOC_040566|u87|ENSG00000197989|ES	chr1	28580441	28580455	PTBP1|K562	14
chr1	28579924	28580924	+	XLOC_040566|u87|ENSG00000197989|ES	chr1	28580431	28580436	DKC1|HepG2	5
chr1	28579924	28580924	+	XLOC_040566|u87|ENSG00000197989|ES	chr1	28580423	28580443	TBRG4|K562	20
chr1	28579924	28580924	+	XLOC_040566|u87|ENSG00000197989|ES	chr1	28580391	28580437	SRSF1|K562	46
chr1	28579924	28580924	+	XLOC_040566|u87|ENSG00000197989|ES	chr1	28580378	28580448	DHX30|HepG2	70
chr1	28579924	28580924	+	XLOC_040566|u87|ENSG00000197989|ES	chr1	28580561	28580574	EFTUD2|HepG2	13
chr1	28579924	28580924	+	XLOC_040566|u87|ENSG00000197989|ES	chr1	28580386	28580421	ZRANB2|K562	35
chr1	28579924	28580924	+	XLOC_040566|u87|ENSG00000197989|ES	chr1	28580420	28580439	DDX55|HepG2	19
chr1	28579924	28580924	+	XLOC_040566|u87|ENSG00000197989|ES	chr1	28579892	28579950	GRWD1|HepG2	26
chr1	28579924	28580924	+	XLOC_040566|u87|ENSG00000197989|ES	chr1	28580404	28580416	DGCR8|K562	12
chr1	28579924	28580924	+	XLOC_040566|u87|ENSG00000197989|ES	chr1	28579960	28579981	GRWD1|HepG2	21
chr1	28579924	28580924	+	XLOC_040566|u87|ENSG00000197989|ES	chr1	28580454	28580527	XRN2|K562	73
chr1	28579924	28580924	+	XLOC_040566|u87|ENSG00000197989|ES	chr1	28580412	28580420	PTBP1|HepG2	8
chr1	28579924	28580924	+	XLOC_040566|u87|ENSG00000197989|ES	chr1	28580918	28580963	TROVE2|K562	6
chr1	28579924	28580924	+	XLOC_040566|u87|ENSG00000197989|ES	chr1	28580919	28580958	UCHL5|K562	5
chr1	28579924	28580924	+	XLOC_040566|u87|ENSG00000197989|ES	chr1	28580397	28580437	HNRNPM|K562	40
chr1	28579924	28580924	+	XLOC_040566|u87|ENSG00000197989|ES	chr1	28580459	28580511	SRSF7|K562	52
chr1	28579924	28580924	+	XLOC_040566|u87|ENSG00000197989|ES	chr1	28580401	28580423	RBFOX2|K562	22
chr1	28579924	28580924	+	XLOC_040566|u87|ENSG00000197989|ES	chr1	28580389	28580415	TROVE2|HepG2	26
chr1	28579924	28580924	+	XLOC_040566|u87|ENSG00000197989|ES	chr1	28580396	28580438	XRN2|K562	42
chr1	28579924	28580924	+	XLOC_040566|u87|ENSG00000197989|ES	chr1	28580422	28580431	PTBP1|HepG2	9
chr1	28579924	28580924	+	XLOC_040566|u87|ENSG00000197989|ES	chr1	28580392	28580489	EWSR1|K562	97
chr1	28579924	28580924	+	XLOC_040566|u87|ENSG00000197989|ES	chr1	28580465	28580470	PTBP1|K562	5
chr1	28579924	28580924	+	XLOC_040566|u87|ENSG00000197989|ES	chr1	28580424	28580425	DKC1|HepG2	1
chr1	28579924	28580924	+	XLOC_040566|u87|ENSG00000197989|ES	chr1	28580440	28580454	PTBP1|K562	14
chr1	28579924	28580924	+	XLOC_040566|u87|ENSG00000197989|ES	chr1	28580378	28580428	AGO1|HEK293	50
chr1	28579924	28580924	+	XLOC_040566|u87|ENSG00000197989|ES	chr1	28580421	28580438	XRCC6|HepG2	17
chr1	28579924	28580924	+	XLOC_040566|u87|ENSG00000197989|ES	chr1	28580923	28580973	DDX6|K562	1
chr1	28579924	28580924	+	XLOC_040566|u87|ENSG00000197989|ES	chr1	28580569	28580604	UPF1|K562	35
chr1	28579924	28580924	+	XLOC_040566|u87|ENSG00000197989|ES	chr1	28580419	28580440	PTBP1|K562	21
chr1	28579924	28580924	+	XLOC_040566|u87|ENSG00000197989|ES	chr1	28580460	28580488	NOL12|HepG2	28
chr1	28579924	28580924	+	XLOC_040566|u87|ENSG00000197989|ES	chr1	28580460	28580501	SRSF1|HepG2	41
chr1	28579924	28580924	+	XLOC_040566|u87|ENSG00000197989|ES	chr1	28580922	28580964	DGCR8|K562	2
chr1	28579924	28580924	+	XLOC_040566|u87|ENSG00000197989|ES	chr1	28580447	28580510	RPS11|K562	63
chr1	28579924	28580924	+	XLOC_040566|u87|ENSG00000197989|ES	chr1	28580565	28580617	UCHL5|HepG2	52
chr1	28579924	28580924	+	XLOC_040566|u87|ENSG00000197989|ES	chr1	28580382	28580390	MTPAP|K562	8
chr1	28579924	28580924	+	XLOC_040566|u87|ENSG00000197989|ES	chr1	28580383	28580507	NSUN2|K562	124
chr1	28579924	28580924	+	XLOC_040566|u87|ENSG00000197989|ES	chr1	28580451	28580523	SLTM|HepG2	72
chr1	28579924	28580924	+	XLOC_040566|u87|ENSG00000197989|ES	chr1	28580382	28580437	TRA2A|HepG2	55
chr1	28579924	28580924	+	XLOC_040566|u87|ENSG00000197989|ES	chr1	28580919	28580961	TRA2A|K562	5
chr1	28579924	28580924	+	XLOC_040566|u87|ENSG00000197989|ES	chr1	28580462	28580502	FTO|K562	40
chr1	28579924	28580924	+	XLOC_040566|u87|ENSG00000197989|ES	chr1	28580396	28580442	YBX3|K562	46
chr1	28579924	28580924	+	XLOC_040566|u87|ENSG00000197989|ES	chr1	28580815	28580874	HNRNPUL1|K562	59
chr1	28579924	28580924	+	XLOC_040566|u87|ENSG00000197989|ES	chr1	28580579	28580624	LIN28B|K562	45
chr1	28579924	28580924	+	XLOC_040566|u87|ENSG00000197989|ES	chr1	28580482	28580507	PTBP1|HepG2	25
chr1	28579924	28580924	+	XLOC_040566|u87|ENSG00000197989|ES	chr1	28580398	28580511	DDX3X|HepG2	113
chr1	28579924	28580924	+	XLOC_040566|u87|ENSG00000197989|ES	chr1	28580404	28580447	RBFOX2|HepG2	43
chr1	28579924	28580924	+	XLOC_040566|u87|ENSG00000197989|ES	chr1	28580449	28580516	SF3B1|K562	67
chr1	28579924	28580924	+	XLOC_040566|u87|ENSG00000197989|ES	chr1	28580460	28580484	NOLC1|K562	24
chr1	28579924	28580924	+	XLOC_040566|u87|ENSG00000197989|ES	chr1	28580399	28580434	TNRC6A|K562	35
chr1	28579924	28580924	+	XLOC_040566|u87|ENSG00000197989|ES	chr1	28580397	28580404	NOLC1|K562	7
chr1	28579924	28580924	+	XLOC_040566|u87|ENSG00000197989|ES	chr1	28580448	28580454	PTBP1|HepG2	6
chr1	28579924	28580924	+	XLOC_040566|u87|ENSG00000197989|ES	chr1	28580446	28580506	CPSF6|K562	60
chr1	28579924	28580924	+	XLOC_040566|u87|ENSG00000197989|ES	chr1	28580421	28580435	TROVE2|K562	14
chr1	28579924	28580924	+	XLOC_040566|u87|ENSG00000197989|ES	chr1	28580389	28580513	IGF2BP3|HepG2	124
chr1	28579924	28580924	+	XLOC_040566|u87|ENSG00000197989|ES	chr1	28580410	28580431	HNRNPC|HepG2	21
chr1	28579924	28580924	+	XLOC_040566|u87|ENSG00000197989|ES	chr1	28580449	28580476	TARDBP|K562	27
chr1	28579924	28580924	+	XLOC_040566|u87|ENSG00000197989|ES	chr1	28580378	28580428	AGO2|HEK293S	50
chr1	28579924	28580924	+	XLOC_040566|u87|ENSG00000197989|ES	chr1	28580411	28580434	SUPV3L1|HepG2	23
chr1	28579924	28580924	+	XLOC_040566|u87|ENSG00000197989|ES	chr1	28580439	28580512	NSUN2|K562	73
chr1	28579924	28580924	+	XLOC_040566|u87|ENSG00000197989|ES	chr1	28580769	28580814	DDX6|HepG2	45
chr1	28579924	28580924	+	XLOC_040566|u87|ENSG00000197989|ES	chr1	28580388	28580434	QKI|HepG2	46
chr1	28579924	28580924	+	XLOC_040566|u87|ENSG00000197989|ES	chr1	28580439	28580453	U2AF1|HepG2	14
chr1	28579924	28580924	+	XLOC_040566|u87|ENSG00000197989|ES	chr1	28580379	28580382	SMNDC1|K562	3
chr1	28579924	28580924	+	XLOC_040566|u87|ENSG00000197989|ES	chr1	28580379	28580492	RBM15|HepG2	113
chr1	28579924	28580924	+	XLOC_040566|u87|ENSG00000197989|ES	chr1	28580455	28580487	ILF3|HepG2	32
chr1	28579924	28580924	+	XLOC_040566|u87|ENSG00000197989|ES	chr1	28580379	28580437	HNRNPU|HepG2	58
chr1	28579924	28580924	+	XLOC_040566|u87|ENSG00000197989|ES	chr1	28580462	28580502	AUH|K562	40
chr1	28579924	28580924	+	XLOC_040566|u87|ENSG00000197989|ES	chr1	28580402	28580437	HNRNPL|K562	35
chr1	28579924	28580924	+	XLOC_040566|u87|ENSG00000197989|ES	chr1	28580378	28580488	PTBP1|HEK293T	110
chr1	28579924	28580924	+	XLOC_040566|u87|ENSG00000197989|ES	chr1	28580399	28580432	RBM22|K562	33
chr1	28579924	28580924	+	XLOC_040566|u87|ENSG00000197989|ES	chr1	28580409	28580438	RPS3|K562	29
chr1	28579924	28580924	+	XLOC_040566|u87|ENSG00000197989|ES	chr1	28580449	28580502	DDX3X|K562	53
chr1	28579924	28580924	+	XLOC_040566|u87|ENSG00000197989|ES	chr1	28580433	28580438	HNRNPU|K562	5
chr1	28579924	28580924	+	XLOC_040566|u87|ENSG00000197989|ES	chr1	28580392	28580496	DGCR8|HepG2	104
chr1	28579924	28580924	+	XLOC_040566|u87|ENSG00000197989|ES	chr1	28580437	28580453	ZNF622|K562	16
chr1	28579924	28580924	+	XLOC_040566|u87|ENSG00000197989|ES	chr1	28580379	28580502	RBM22|K562	123
chr1	28579924	28580924	+	XLOC_040566|u87|ENSG00000197989|ES	chr1	28580450	28580510	EIF4G2|K562	60
chr1	28579924	28580924	+	XLOC_040566|u87|ENSG00000197989|ES	chr1	28580403	28580512	EIF4G2|K562	109
chr1	28579924	28580924	+	XLOC_040566|u87|ENSG00000197989|ES	chr1	28580441	28580497	LARP7|HepG2	56
chr1	28579924	28580924	+	XLOC_040566|u87|ENSG00000197989|ES	chr1	28580442	28580491	SF3B4|K562	49
chr1	28579924	28580924	+	XLOC_040566|u87|ENSG00000197989|ES	chr1	28580425	28580430	DKC1|HepG2	5
chr1	28579924	28580924	+	XLOC_040566|u87|ENSG00000197989|ES	chr1	28580378	28580448	DGCR8|HEK293T	70
chr1	28579924	28580924	+	XLOC_040566|u87|ENSG00000197989|ES	chr1	28580424	28580439	NPM1|K562	15
chr1	28579924	28580924	+	XLOC_040566|u87|ENSG00000197989|ES	chr1	28580454	28580458	DKC1|HepG2	4
chr1	28579924	28580924	+	XLOC_040566|u87|ENSG00000197989|ES	chr1	28580434	28580502	QKI|HepG2	68
chr1	28579924	28580924	+	XLOC_040566|u87|ENSG00000197989|ES	chr1	28580505	28580511	BCCIP|HepG2	6
chr1	28579924	28580924	+	XLOC_040566|u87|ENSG00000197989|ES	chr1	28580385	28580438	HNRNPC|HepG2	53
chr1	28579924	28580924	+	XLOC_040566|u87|ENSG00000197989|ES	chr1	28580448	28580517	IGF2BP2|K562	69
chr1	28579924	28580924	+	XLOC_040566|u87|ENSG00000197989|ES	chr1	28580402	28580424	PPIL4|K562	22
chr1	28579924	28580924	+	XLOC_040566|u87|ENSG00000197989|ES	chr1	28580447	28580505	METAP2|K562	58
chr1	28579924	28580924	+	XLOC_040566|u87|ENSG00000197989|ES	chr1	28580422	28580435	XRCC6|HepG2	13
chr1	28579924	28580924	+	XLOC_040566|u87|ENSG00000197989|ES	chr1	28580446	28580499	TRA2A|HepG2	53
chr1	28579924	28580924	+	XLOC_040566|u87|ENSG00000197989|ES	chr1	28580422	28580562	HNRNPM|K562	140
chr1	28579924	28580924	+	XLOC_040566|u87|ENSG00000197989|ES	chr1	28580459	28580501	BUD13|HepG2	42
chr1	28579924	28580924	+	XLOC_040566|u87|ENSG00000197989|ES	chr1	28579879	28579959	PRPF8|HepG2	35
chr1	28579924	28580924	+	XLOC_040566|u87|ENSG00000197989|ES	chr1	28580379	28580420	QKI|HepG2	41
chr1	28579924	28580924	+	XLOC_040566|u87|ENSG00000197989|ES	chr1	28580272	28580286	EFTUD2|K562	14
chr1	28579924	28580924	+	XLOC_040566|u87|ENSG00000197989|ES	chr1	28580409	28580435	RPS3|HepG2	26
chr1	28579924	28580924	+	XLOC_040566|u87|ENSG00000197989|ES	chr1	28580405	28580435	EIF3D|HepG2	30
chr1	28579924	28580924	+	XLOC_040566|u87|ENSG00000197989|ES	chr1	28580449	28580506	FUBP3|HepG2	57
chr1	28579924	28580924	+	XLOC_040566|u87|ENSG00000197989|ES	chr1	28580458	28580516	RBM27|K562	58
chr1	28579924	28580924	+	XLOC_040566|u87|ENSG00000197989|ES	chr1	28580471	28580506	PTBP1|K562	35
chr1	28579924	28580924	+	XLOC_040566|u87|ENSG00000197989|ES	chr1	28580389	28580439	CSTF2T|HepG2	50
chr1	28579924	28580924	+	XLOC_040566|u87|ENSG00000197989|ES	chr1	28580420	28580436	CSTF2T|K562	16
chr1	28579924	28580924	+	XLOC_040566|u87|ENSG00000197989|ES	chr1	28580394	28580412	NPM1|K562	18
chr1	28579924	28580924	+	XLOC_040566|u87|ENSG00000197989|ES	chr1	28580378	28580408	FMR1|HEK293	30
chr1	28579924	28580924	+	XLOC_040566|u87|ENSG00000197989|ES	chr1	28580469	28580516	FAM120A|HepG2	47
chr1	28579924	28580924	+	XLOC_040566|u87|ENSG00000197989|ES	chr1	28580382	28580391	PTBP1|K562	9
chr1	28579924	28580924	+	XLOC_040566|u87|ENSG00000197989|ES	chr1	28580378	28580408	PTBP1|HEK293T	30
chr1	28579924	28580924	+	XLOC_040566|u87|ENSG00000197989|ES	chr1	28580461	28580502	U2AF1|K562	41
chr1	28579924	28580924	+	XLOC_040566|u87|ENSG00000197989|ES	chr1	28580380	28580424	NPM1|K562	44
chr1	28579924	28580924	+	XLOC_040566|u87|ENSG00000197989|ES	chr1	28580448	28580500	DDX3X|HepG2	52
chr1	28579924	28580924	+	XLOC_040566|u87|ENSG00000197989|ES	chr1	28580407	28580412	PTBP1|HepG2	5
chr1	28579924	28580924	+	XLOC_040566|u87|ENSG00000197989|ES	chr1	28580379	28580441	LARP7|HepG2	62
chr1	28579924	28580924	+	XLOC_040566|u87|ENSG00000197989|ES	chr1	28580449	28580453	NOLC1|HepG2	4
chr1	28579924	28580924	+	XLOC_040566|u87|ENSG00000197989|ES	chr1	28580448	28580506	RPS3|K562	58
chr1	28579924	28580924	+	XLOC_040566|u87|ENSG00000197989|ES	chr1	28580624	28580660	BUD13|K562	36
chr1	28579924	28580924	+	XLOC_040566|u87|ENSG00000197989|ES	chr1	28580395	28580446	DDX55|K562	51
chr1	28579924	28580924	+	XLOC_040566|u87|ENSG00000197989|ES	chr1	28580391	28580478	HNRNPK|HepG2	87
chr1	28579924	28580924	+	XLOC_040566|u87|ENSG00000197989|ES	chr1	28580439	28580440	DKC1|HepG2	1
chr1	28579924	28580924	+	XLOC_040566|u87|ENSG00000197989|ES	chr1	28580806	28580848	TAF15|K562	42
chr1	28579924	28580924	+	XLOC_040566|u87|ENSG00000197989|ES	chr1	28580454	28580518	DDX55|HepG2	64
chr1	28579924	28580924	+	XLOC_040566|u87|ENSG00000197989|ES	chr1	28580785	28580833	HNRNPU|K562	48
chr1	28579924	28580924	+	XLOC_040566|u87|ENSG00000197989|ES	chr1	28580920	28580959	XRCC6|K562	4
chr1	28579924	28580924	+	XLOC_040566|u87|ENSG00000197989|ES	chr1	28580398	28580433	SF3B4|K562	35
chr1	28579924	28580924	+	XLOC_040566|u87|ENSG00000197989|ES	chr1	28580466	28580507	SMNDC1|HepG2	41
chr1	28579924	28580924	+	XLOC_040566|u87|ENSG00000197989|ES	chr1	28580378	28580382	SMNDC1|K562	4
chr1	28579924	28580924	+	XLOC_040566|u87|ENSG00000197989|ES	chr1	28580919	28580953	EXOSC5|K562	5
chr1	28579924	28580924	+	XLOC_040566|u87|ENSG00000197989|ES	chr1	28580923	28581022	SRSF7|HepG2	1
chr1	28579924	28580924	+	XLOC_040566|u87|ENSG00000197989|ES	chr1	28580394	28580413	TBRG4|HepG2	19
chr1	28579924	28580924	+	XLOC_040566|u87|ENSG00000197989|ES	chr1	28580387	28580420	EIF3D|HepG2	33
chr1	28579924	28580924	+	XLOC_040566|u87|ENSG00000197989|ES	chr1	28580388	28580407	LARP4|HepG2	19
chr1	28579924	28580924	+	XLOC_040566|u87|ENSG00000197989|ES	chr1	28580378	28580494	LIN28B|HepG2	116
chr1	28579924	28580924	+	XLOC_040566|u87|ENSG00000197989|ES	chr1	28579971	28579978	RBM15|HepG2	7
chr1	28579924	28580924	+	XLOC_040566|u87|ENSG00000197989|ES	chr1	28580431	28580435	NOLC1|HepG2	4
chr1	28579924	28580924	+	XLOC_040566|u87|ENSG00000197989|ES	chr1	28580389	28580445	IGF2BP1|HepG2	56
chr1	28579924	28580924	+	XLOC_040566|u87|ENSG00000197989|ES	chr1	28580386	28580446	TRA2A|HepG2	60
chr1	28579924	28580924	+	XLOC_040566|u87|ENSG00000197989|ES	chr1	28580445	28580447	ZRANB2|K562	2
chr1	28579924	28580924	+	XLOC_040566|u87|ENSG00000197989|ES	chr1	28580923	28580959	SUPV3L1|HepG2	1
chr1	28579924	28580924	+	XLOC_040566|u87|ENSG00000197989|ES	chr1	28580455	28580500	TBRG4|HepG2	45
chr1	28579924	28580924	+	XLOC_040566|u87|ENSG00000197989|ES	chr1	28580461	28580494	HNRNPK|HepG2	33
chr1	28579924	28580924	+	XLOC_040566|u87|ENSG00000197989|ES	chr1	28580438	28580489	UCHL5|HepG2	51
chr1	28579924	28580924	+	XLOC_040566|u87|ENSG00000197989|ES	chr1	28580404	28580428	AGGF1|HepG2	24
chr1	28579924	28580924	+	XLOC_040566|u87|ENSG00000197989|ES	chr1	28580384	28580444	FASTKD2|HepG2	60
chr1	28579924	28580924	+	XLOC_040566|u87|ENSG00000197989|ES	chr1	28580423	28580439	LARP4|HepG2	16
chr1	28579924	28580924	+	XLOC_040566|u87|ENSG00000197989|ES	chr1	28580505	28580512	U2AF1|HepG2	7
chr1	28579924	28580924	+	XLOC_040566|u87|ENSG00000197989|ES	chr1	28580409	28580444	SRSF1|HepG2	35
chr1	28579924	28580924	+	XLOC_040566|u87|ENSG00000197989|ES	chr1	28580437	28580497	RBFOX2|K562	60
chr1	28579924	28580924	+	XLOC_040566|u87|ENSG00000197989|ES	chr1	28580392	28580508	LIN28B|HepG2	116
chr1	28579924	28580924	+	XLOC_040566|u87|ENSG00000197989|ES	chr1	28580421	28580436	FXR1|K562	15
chr1	28579924	28580924	+	XLOC_040566|u87|ENSG00000197989|ES	chr1	28580921	28580966	CSTF2|HepG2	3
chr1	28579924	28580924	+	XLOC_040566|u87|ENSG00000197989|ES	chr1	28580442	28580510	RBM15|HepG2	68
chr1	28579924	28580924	+	XLOC_040566|u87|ENSG00000197989|ES	chr1	28580575	28580615	SUB1|HepG2	40
chr1	28579924	28580924	+	XLOC_040566|u87|ENSG00000197989|ES	chr1	28580569	28580597	LSM11|HepG2	28
chr1	28579924	28580924	+	XLOC_040566|u87|ENSG00000197989|ES	chr1	28580393	28580429	FTO|K562	36
chr1	28579924	28580924	+	XLOC_040566|u87|ENSG00000197989|ES	chr1	28580425	28580501	SF3B4|HepG2	76
chr1	28579924	28580924	+	XLOC_040566|u87|ENSG00000197989|ES	chr1	28580442	28580505	DDX6|K562	63
chr1	28579924	28580924	+	XLOC_040566|u87|ENSG00000197989|ES	chr1	28580578	28580606	AGGF1|HepG2	28
chr1	28579924	28580924	+	XLOC_040566|u87|ENSG00000197989|ES	chr1	28579928	28579975	UPF1|K562	47
chr1	28579924	28580924	+	XLOC_040566|u87|ENSG00000197989|ES	chr1	28580443	28580454	DKC1|HepG2	11
chr1	28579924	28580924	+	XLOC_040566|u87|ENSG00000197989|ES	chr1	28580448	28580507	DHX30|HepG2	59
chr1	28579924	28580924	+	XLOC_040566|u87|ENSG00000197989|ES	chr1	28580919	28580976	HLTF|K562	5
chr1	28579924	28580924	+	XLOC_040566|u87|ENSG00000197989|ES	chr1	28580383	28580438	BCCIP|HepG2	55
chr1	28579924	28580924	+	XLOC_040566|u87|ENSG00000197989|ES	chr1	28580421	28580439	NOL12|HepG2	18
chr1	28579924	28580924	+	XLOC_040566|u87|ENSG00000197989|ES	chr1	28580558	28580565	PPIG|HepG2	7
chr1	28579924	28580924	+	XLOC_040566|u87|ENSG00000197989|ES	chr1	28580446	28580465	QKI|K562	19
chr1	28579924	28580924	+	XLOC_040566|u87|ENSG00000197989|ES	chr1	28580436	28580450	UCHL5|K562	14
chr1	28579924	28580924	+	XLOC_040566|u87|ENSG00000197989|ES	chr1	28580919	28580925	HNRNPA1|K562	5
chr1	28579924	28580924	+	XLOC_040566|u87|ENSG00000197989|ES	chr1	28580428	28580432	NCBP2|K562	4
chr1	28579924	28580924	+	XLOC_040566|u87|ENSG00000197989|ES	chr1	28580390	28580433	DDX3X|K562	43
chr1	28579924	28580924	+	XLOC_040566|u87|ENSG00000197989|ES	chr1	28580469	28580472	NOLC1|HepG2	3
chr1	28579924	28580924	+	XLOC_040566|u87|ENSG00000197989|ES	chr1	28580464	28580499	LARP7|K562	35
chr1	28579924	28580924	+	XLOC_040566|u87|ENSG00000197989|ES	chr1	28580465	28580498	RPS11|K562	33
chr1	28579924	28580924	+	XLOC_040566|u87|ENSG00000197989|ES	chr1	28580922	28580956	NOLC1|HepG2	2
chr1	28579924	28580924	+	XLOC_040566|u87|ENSG00000197989|ES	chr1	28580920	28580959	PPIL4|K562	4
chr1	28579924	28580924	+	XLOC_040566|u87|ENSG00000197989|ES	chr1	28580919	28580926	GNL3|K562	5
chr1	28579924	28580924	+	XLOC_040566|u87|ENSG00000197989|ES	chr1	28580391	28580416	HNRNPU|HepG2	25
chr1	28579924	28580924	+	XLOC_040566|u87|ENSG00000197989|ES	chr1	28579948	28579992	U2AF2|K562	44
chr1	28579924	28580924	+	XLOC_040566|u87|ENSG00000197989|ES	chr1	28580388	28580439	SBDS|K562	51
chr1	28579924	28580924	+	XLOC_040566|u87|ENSG00000197989|ES	chr1	28580584	28580603	LARP4|HepG2	19
chr1	28579924	28580924	+	XLOC_040566|u87|ENSG00000197989|ES	chr1	28580387	28580448	FASTKD2|K562	61
chr1	28579924	28580924	+	XLOC_040566|u87|ENSG00000197989|ES	chr1	28580459	28580489	TAF15|K562	30
chr1	28579924	28580924	+	XLOC_040566|u87|ENSG00000197989|ES	chr1	28580398	28580416	SND1|HepG2	18
chr1	28579924	28580924	+	XLOC_040566|u87|ENSG00000197989|ES	chr1	28580467	28580485	LSM11|HepG2	18
chr1	28579924	28580924	+	XLOC_040566|u87|ENSG00000197989|ES	chr1	28580922	28580956	XRCC6|HepG2	2
chr1	28579924	28580924	+	XLOC_040566|u87|ENSG00000197989|ES	chr1	28580428	28580437	DDX55|K562	9
chr1	28579924	28580924	+	XLOC_040566|u87|ENSG00000197989|ES	chr1	28580449	28580505	TROVE2|K562	56
chr1	28579924	28580924	+	XLOC_040566|u87|ENSG00000197989|ES	chr1	28580450	28580471	PPIL4|K562	21
chr1	28579924	28580924	+	XLOC_040566|u87|ENSG00000197989|ES	chr1	28580472	28580514	PUM2|K562	42
chr1	28579924	28580924	+	XLOC_040566|u87|ENSG00000197989|ES	chr1	28580456	28580508	GTF2F1|HepG2	52
chr1	28579924	28580924	+	XLOC_040566|u87|ENSG00000197989|ES	chr1	28580381	28580442	DROSHA|K562	61
chr1	28579924	28580924	+	XLOC_040566|u87|ENSG00000197989|ES	chr1	28580466	28580486	EIF3H|HepG2	20
chr1	28579924	28580924	+	XLOC_040566|u87|ENSG00000197989|ES	chr1	28580380	28580422	TBRG4|K562	42
chr1	28579924	28580924	+	XLOC_040566|u87|ENSG00000197989|ES	chr1	28580388	28580441	XPO5|HepG2	53
chr1	28579924	28580924	+	XLOC_040566|u87|ENSG00000197989|ES	chr1	28579950	28579992	U2AF2|HepG2	42
chr1	28579924	28580924	+	XLOC_040566|u87|ENSG00000197989|ES	chr1	28580438	28580449	SND1|K562	11
chr1	28579924	28580924	+	XLOC_040566|u87|ENSG00000197989|ES	chr1	28580379	28580427	FAM120A|K562	48
chr1	28579924	28580924	+	XLOC_040566|u87|ENSG00000197989|ES	chr1	28580426	28580442	NCBP2|K562	16
chr1	28579924	28580924	+	XLOC_040566|u87|ENSG00000197989|ES	chr1	28580383	28580401	SF3B4|HepG2	18
chr1	28579924	28580924	+	XLOC_040566|u87|ENSG00000197989|ES	chr1	28580505	28580512	AUH|HepG2	7
chr1	28579924	28580924	+	XLOC_040566|u87|ENSG00000197989|ES	chr1	28580387	28580436	YWHAG|K562	49
chr1	28579924	28580924	+	XLOC_040566|u87|ENSG00000197989|ES	chr1	28580456	28580464	NOLC1|HepG2	8
chr1	28579924	28580924	+	XLOC_040566|u87|ENSG00000197989|ES	chr1	28580450	28580512	MTPAP|K562	62
chr1	28579924	28580924	+	XLOC_040566|u87|ENSG00000197989|ES	chr1	28580923	28580975	DHX30|HepG2	1
chr1	28579924	28580924	+	XLOC_040566|u87|ENSG00000197989|ES	chr1	28580439	28580456	TBRG4|K562	17
chr1	28579924	28580924	+	XLOC_040566|u87|ENSG00000197989|ES	chr1	28580437	28580503	TRA2A|HepG2	66
chr1	28579924	28580924	+	XLOC_040566|u87|ENSG00000197989|ES	chr1	28580466	28580490	SRSF7|HepG2	24
chr1	28579924	28580924	+	XLOC_040566|u87|ENSG00000197989|ES	chr1	28580402	28580422	TROVE2|K562	20
chr1	28579924	28580924	+	XLOC_040566|u87|ENSG00000197989|ES	chr1	28580427	28580511	UCHL5|HepG2	84
chr1	28579924	28580924	+	XLOC_040566|u87|ENSG00000197989|ES	chr1	28580439	28580492	GTF2F1|K562	53
chr1	28579924	28580924	+	XLOC_040566|u87|ENSG00000197989|ES	chr1	28580419	28580441	NOLC1|K562	22
chr1	28579924	28580924	+	XLOC_040566|u87|ENSG00000197989|ES	chr1	28580387	28580452	GEMIN5|K562	65
chr1	28579924	28580924	+	XLOC_040566|u87|ENSG00000197989|ES	chr1	28580391	28580439	NKRF|HepG2	48
chr1	28579924	28580924	+	XLOC_040566|u87|ENSG00000197989|ES	chr1	28580919	28580924	PTBP1|K562	5
chr1	28579924	28580924	+	XLOC_040566|u87|ENSG00000197989|ES	chr1	28580380	28580449	DDX3X|K562	69
chr1	28579924	28580924	+	XLOC_040566|u87|ENSG00000197989|ES	chr1	28580921	28580978	UPF1|K562	3
chr1	28579924	28580924	+	XLOC_040566|u87|ENSG00000197989|ES	chr1	28580441	28580508	METAP2|K562	67
chr1	28579924	28580924	+	XLOC_040566|u87|ENSG00000197989|ES	chr1	28579962	28579981	SUB1|HepG2	19
chr1	28579924	28580924	+	XLOC_040566|u87|ENSG00000197989|ES	chr1	28580447	28580524	RBFOX2|HepG2	77
chr1	28579924	28580924	+	XLOC_040566|u87|ENSG00000197989|ES	chr1	28579960	28579988	SUB1|HepG2	28
chr1	28579924	28580924	+	XLOC_040566|u87|ENSG00000197989|ES	chr1	28580420	28580439	EIF3D|HepG2	19
chr1	28579924	28580924	+	XLOC_040566|u87|ENSG00000197989|ES	chr1	28580442	28580487	NKRF|HepG2	45
chr1	28579924	28580924	+	XLOC_040566|u87|ENSG00000197989|ES	chr1	28580372	28580441	U2AF2|HepG2	69
chr1	28579924	28580924	+	XLOC_040566|u87|ENSG00000197989|ES	chr1	28580378	28580448	NOP56|HEK293	70
chr1	28579924	28580924	+	XLOC_040566|u87|ENSG00000197989|ES	chr1	28579914	28579949	SUB1|HepG2	25
chr1	28579924	28580924	+	XLOC_040566|u87|ENSG00000197989|ES	chr1	28580439	28580500	FXR1|K562	61
chr1	28579924	28580924	+	XLOC_040566|u87|ENSG00000197989|ES	chr1	28580445	28580504	UPF1|K562	59
chr1	28579924	28580924	+	XLOC_040566|u87|ENSG00000197989|ES	chr1	28580386	28580449	U2AF2|HepG2	63
chr1	28579924	28580924	+	XLOC_040566|u87|ENSG00000197989|ES	chr1	28580451	28580469	ZRANB2|K562	18
chr1	28579924	28580924	+	XLOC_040566|u87|ENSG00000197989|ES	chr1	28580420	28580426	SMNDC1|K562	6
chr1	28579924	28580924	+	XLOC_040566|u87|ENSG00000197989|ES	chr1	28580379	28580388	HNRNPUL1|K562	9
chr1	28579924	28580924	+	XLOC_040566|u87|ENSG00000197989|ES	chr1	28580393	28580431	UCHL5|K562	38
chr1	28579924	28580924	+	XLOC_040566|u87|ENSG00000197989|ES	chr1	28580438	28580504	LSM11|K562	66
chr1	28579924	28580924	+	XLOC_040566|u87|ENSG00000197989|ES	chr1	28580398	28580419	SF3A3|HepG2	21
chr1	28579924	28580924	+	XLOC_040566|u87|ENSG00000197989|ES	chr1	28580381	28580437	LSM11|K562	56
chr1	28579924	28580924	+	XLOC_040566|u87|ENSG00000197989|ES	chr1	28580447	28580462	NOL12|HepG2	15
chr1	28579924	28580924	+	XLOC_040566|u87|ENSG00000197989|ES	chr1	28580403	28580419	NONO|K562	16
chr1	28579924	28580924	+	XLOC_040566|u87|ENSG00000197989|ES	chr1	28580395	28580444	YBX3|K562	49
chr1	28579924	28580924	+	XLOC_040566|u87|ENSG00000197989|ES	chr1	28580411	28580477	SAFB2|K562	66
chr1	28579924	28580924	+	XLOC_040566|u87|ENSG00000197989|ES	chr1	28580388	28580443	YWHAG|K562	55
chr1	28579924	28580924	+	XLOC_040566|u87|ENSG00000197989|ES	chr1	28580443	28580510	GRWD1|HepG2	67
chr1	28579924	28580924	+	XLOC_040566|u87|ENSG00000197989|ES	chr1	28580453	28580511	TIA1|K562	58
chr1	28579924	28580924	+	XLOC_040566|u87|ENSG00000197989|ES	chr1	28580492	28580508	TROVE2|K562	16
chr1	28579924	28580924	+	XLOC_040566|u87|ENSG00000197989|ES	chr1	28580381	28580425	SND1|K562	44
chr1	28579924	28580924	+	XLOC_040566|u87|ENSG00000197989|ES	chr1	28580422	28580435	TRA2A|K562	13
chr1	28579924	28580924	+	XLOC_040566|u87|ENSG00000197989|ES	chr1	28580498	28580511	PTBP1|HepG2	13
chr1	28579924	28580924	+	XLOC_040566|u87|ENSG00000197989|ES	chr1	28580391	28580440	GEMIN5|K562	49
chr1	28579924	28580924	+	XLOC_040566|u87|ENSG00000197989|ES	chr1	28580389	28580448	IGF2BP2|K562	59
chr1	28579924	28580924	+	XLOC_040566|u87|ENSG00000197989|ES	chr1	28580446	28580502	TRA2A|K562	56
chr1	28579924	28580924	+	XLOC_040566|u87|ENSG00000197989|ES	chr1	28580472	28580475	NOLC1|HepG2	3
chr1	28579924	28580924	+	XLOC_040566|u87|ENSG00000197989|ES	chr1	28580378	28580488	CSTF2|HeLa	110
chr1	28579924	28580924	+	XLOC_040566|u87|ENSG00000197989|ES	chr1	28579928	28579936	LIN28B|K562	8
chr1	28579924	28580924	+	XLOC_040566|u87|ENSG00000197989|ES	chr1	28580426	28580437	RBFOX2|K562	11
chr1	28579924	28580924	+	XLOC_040566|u87|ENSG00000197989|ES	chr1	28580385	28580503	LARP4|K562	118
chr1	28579924	28580924	+	XLOC_040566|u87|ENSG00000197989|ES	chr1	28580390	28580447	METAP2|K562	57
chr1	28579924	28580924	+	XLOC_040566|u87|ENSG00000197989|ES	chr1	28580356	28580424	PRPF8|K562	68
chr1	28579924	28580924	+	XLOC_040566|u87|ENSG00000197989|ES	chr1	28580393	28580442	AUH|K562	49
chr1	28579924	28580924	+	XLOC_040566|u87|ENSG00000197989|ES	chr1	28580436	28580442	NOLC1|HepG2	6
chr1	28579924	28580924	+	XLOC_040566|u87|ENSG00000197989|ES	chr1	28580404	28580420	FXR1|K562	16
chr1	28579924	28580924	+	XLOC_040566|u87|ENSG00000197989|ES	chr1	28580385	28580498	SUGP2|HepG2	113
chr1	28579924	28580924	+	XLOC_040566|u87|ENSG00000197989|ES	chr1	28580402	28580423	PTBP1|K562	21
chr1	28579924	28580924	+	XLOC_040566|u87|ENSG00000197989|ES	chr1	28579964	28579972	UCHL5|K562	8
chr1	28579924	28580924	+	XLOC_040566|u87|ENSG00000197989|ES	chr1	28580574	28580619	UCHL5|K562	45
chr1	28579924	28580924	+	XLOC_040566|u87|ENSG00000197989|ES	chr1	28580477	28580491	SBDS|K562	14
chr1	28579924	28580924	+	XLOC_040566|u87|ENSG00000197989|ES	chr1	28580384	28580419	GTF2F1|K562	35
chr1	28579924	28580924	+	XLOC_040566|u87|ENSG00000197989|ES	chr1	28580711	28580739	HNRNPUL1|K562	28
chr1	28579924	28580924	+	XLOC_040566|u87|ENSG00000197989|ES	chr1	28580385	28580422	XRCC6|K562	37
chr1	28579924	28580924	+	XLOC_040566|u87|ENSG00000197989|ES	chr1	28580446	28580504	DDX55|K562	58
chr1	28579924	28580924	+	XLOC_040566|u87|ENSG00000197989|ES	chr1	28580379	28580406	PUM2|K562	27
chr1	28579924	28580924	+	XLOC_040566|u87|ENSG00000197989|ES	chr1	28580392	28580408	SRSF1|K562	16
chr1	28579924	28580924	+	XLOC_040566|u87|ENSG00000197989|ES	chr1	28580381	28580437	GPKOW|K562	56
chr1	28579924	28580924	+	XLOC_040566|u87|ENSG00000197989|ES	chr1	28580565	28580620	PPIG|HepG2	55
chr1	28579924	28580924	+	XLOC_040566|u87|ENSG00000197989|ES	chr1	28580385	28580509	TROVE2|HepG2	124
chr1	28579924	28580924	+	XLOC_040566|u87|ENSG00000197989|ES	chr1	28580399	28580457	PUS1|K562	58
chr1	28579924	28580924	+	XLOC_040566|u87|ENSG00000197989|ES	chr1	28580479	28580532	SFPQ|HepG2	53
chr1	28579924	28580924	+	XLOC_040566|u87|ENSG00000197989|ES	chr1	28580406	28580418	DKC1|HepG2	12
chr1	28579924	28580924	+	XLOC_040566|u87|ENSG00000197989|ES	chr1	28580393	28580439	LARP7|K562	46
chr1	28579924	28580924	+	XLOC_040566|u87|ENSG00000197989|ES	chr1	28580469	28580505	ZRANB2|K562	36
chr1	28579924	28580924	+	XLOC_040566|u87|ENSG00000197989|ES	chr1	28580396	28580426	CSTF2|HepG2	30
chr1	28579924	28580924	+	XLOC_040566|u87|ENSG00000197989|ES	chr1	28580443	28580505	AGGF1|HepG2	62
chr1	28579924	28580924	+	XLOC_040566|u87|ENSG00000197989|ES	chr1	28580388	28580444	GPKOW|K562	56
chr1	28579924	28580924	+	XLOC_040566|u87|ENSG00000197989|ES	chr1	28580381	28580492	EWSR1|K562	111
chr1	28579924	28580924	+	XLOC_040566|u87|ENSG00000197989|ES	chr1	28580379	28580444	KHSRP|K562	65
chr1	28579924	28580924	+	XLOC_040566|u87|ENSG00000197989|ES	chr1	28580567	28580618	CPSF6|K562	51
chr1	28579924	28580924	+	XLOC_040566|u87|ENSG00000197989|ES	chr1	28580443	28580534	EFTUD2|HepG2	91
chr1	28579924	28580924	+	XLOC_040566|u87|ENSG00000197989|ES	chr1	28580405	28580420	BUD13|HepG2	15
chr1	28579924	28580924	+	XLOC_040566|u87|ENSG00000197989|ES	chr1	28580470	28580483	XRN2|HepG2	13
chr1	28579924	28580924	+	XLOC_040566|u87|ENSG00000197989|ES	chr1	28580439	28580491	EIF3D|HepG2	52
chr1	28579924	28580924	+	XLOC_040566|u87|ENSG00000197989|ES	chr1	28580402	28580419	PTBP1|K562	17
chr1	28579924	28580924	+	XLOC_040566|u87|ENSG00000197989|ES	chr1	28580384	28580443	LARP4|K562	59
chr1	28579924	28580924	+	XLOC_040566|u87|ENSG00000197989|ES	chr1	28580405	28580421	NCBP2|K562	16
chr1	28579924	28580924	+	XLOC_040566|u87|ENSG00000197989|ES	chr1	28580448	28580455	DKC1|HepG2	7
chr1	28579924	28580924	+	XLOC_040566|u87|ENSG00000197989|ES	chr1	28580441	28580482	HLTF|K562	41
chr1	28579924	28580924	+	XLOC_040566|u87|ENSG00000197989|ES	chr1	28580561	28580633	SRSF7|K562	72
chr1	28579924	28580924	+	XLOC_040566|u87|ENSG00000197989|ES	chr1	28580488	28580505	AUH|HepG2	17
chr1	28579924	28580924	+	XLOC_040566|u87|ENSG00000197989|ES	chr1	28580394	28580434	UCHL5|K562	40
chr1	28579924	28580924	+	XLOC_040566|u87|ENSG00000197989|ES	chr1	28580464	28580467	DDX55|K562	3
chr1	28579924	28580924	+	XLOC_040566|u87|ENSG00000197989|ES	chr1	28580800	28580889	KHSRP|K562	89
chr1	28579924	28580924	+	XLOC_040566|u87|ENSG00000197989|ES	chr1	28580416	28580419	DKC1|HepG2	3
chr1	28579924	28580924	+	XLOC_040566|u87|ENSG00000197989|ES	chr1	28579951	28579981	ZNF622|K562	30
chr1	28579924	28580924	+	XLOC_040566|u87|ENSG00000197989|ES	chr1	28580461	28580523	FAM120A|HepG2	62
chr1	28579924	28580924	+	XLOC_040566|u87|ENSG00000197989|ES	chr1	28580391	28580402	DKC1|HepG2	11
chr1	28579924	28580924	+	XLOC_040566|u87|ENSG00000197989|ES	chr1	28580457	28580480	RBFOX2|K562	23
chr1	28579924	28580924	+	XLOC_040566|u87|ENSG00000197989|ES	chr1	28580385	28580440	CDC40|HepG2	55
chr1	28579924	28580924	+	XLOC_040566|u87|ENSG00000197989|ES	chr1	28580275	28580290	PRPF8|K562	15
chr1	28579924	28580924	+	XLOC_040566|u87|ENSG00000197989|ES	chr1	28580489	28580510	UCHL5|HepG2	21
chr1	28579924	28580924	+	XLOC_040566|u87|ENSG00000197989|ES	chr1	28580565	28580654	BUD13|K562	89
chr1	28579924	28580924	+	XLOC_040566|u87|ENSG00000197989|ES	chr1	28579950	28579982	GRWD1|HepG2	32
chr1	28579924	28580924	+	XLOC_040566|u87|ENSG00000197989|ES	chr1	28580449	28580502	SF3A3|HepG2	53
chr1	28579924	28580924	+	XLOC_040566|u87|ENSG00000197989|ES	chr1	28580918	28580958	SF3B4|K562	6
chr1	28579924	28580924	+	XLOC_040566|u87|ENSG00000197989|ES	chr1	28580411	28580505	PUS1|K562	94
chr1	28579924	28580924	+	XLOC_040566|u87|ENSG00000197989|ES	chr1	28580398	28580430	EIF4G2|K562	32
chr1	28579924	28580924	+	XLOC_040566|u87|ENSG00000197989|ES	chr1	28580378	28580488	DGCR8|HEK293T	110
chr1	28579924	28580924	+	XLOC_040566|u87|ENSG00000197989|ES	chr1	28579913	28579940	UCHL5|HepG2	16
chr1	28579924	28580924	+	XLOC_040566|u87|ENSG00000197989|ES	chr1	28580462	28580499	SND1|HepG2	37
chr1	28579924	28580924	+	XLOC_040566|u87|ENSG00000197989|ES	chr1	28580565	28580619	SRSF1|K562	54
chr1	28579924	28580924	+	XLOC_040566|u87|ENSG00000197989|ES	chr1	28580921	28580955	NOLC1|HepG2	3
chr1	28579924	28580924	+	XLOC_040566|u87|ENSG00000197989|ES	chr1	28580438	28580456	TROVE2|K562	18
chr1	28579924	28580924	+	XLOC_040566|u87|ENSG00000197989|ES	chr1	28580374	28580421	SLTM|HepG2	47
chr1	28579924	28580924	+	XLOC_040566|u87|ENSG00000197989|ES	chr1	28580447	28580460	NOL12|HepG2	13
chr1	28579924	28580924	+	XLOC_040566|u87|ENSG00000197989|ES	chr1	28580565	28580590	ZNF622|K562	25
chr1	28579924	28580924	+	XLOC_040566|u87|ENSG00000197989|ES	chr1	28580381	28580425	SMNDC1|HepG2	44
chr1	28579924	28580924	+	XLOC_040566|u87|ENSG00000197989|ES	chr1	28580483	28580513	CSTF2|HepG2	30
chr1	28579924	28580924	+	XLOC_040566|u87|ENSG00000197989|ES	chr1	28580500	28580536	PRPF8|K562	36
chr1	28579924	28580924	+	XLOC_040566|u87|ENSG00000197989|ES	chr1	28580403	28580445	EXOSC5|K562	42
chr1	28579924	28580924	+	XLOC_040566|u87|ENSG00000197989|ES	chr1	28580438	28580469	U2AF1|HepG2	31
chr1	28579924	28580924	+	XLOC_040566|u87|ENSG00000197989|ES	chr1	28580418	28580430	DKC1|HepG2	12
chr1	28579924	28580924	+	XLOC_040566|u87|ENSG00000197989|ES	chr1	28579939	28579982	PPIG|HepG2	43
chr1	28579924	28580924	+	XLOC_040566|u87|ENSG00000197989|ES	chr1	28580470	28580488	AUH|HepG2	18
chr1	28579924	28580924	+	XLOC_040566|u87|ENSG00000197989|ES	chr1	28580438	28580467	EIF3D|HepG2	29
chr1	28579924	28580924	+	XLOC_040566|u87|ENSG00000197989|ES	chr1	28580382	28580402	TROVE2|K562	20
chr1	28579924	28580924	+	XLOC_040566|u87|ENSG00000197989|ES	chr1	28580403	28580426	DDX6|HepG2	23
chr1	28579924	28580924	+	XLOC_040566|u87|ENSG00000197989|ES	chr1	28580385	28580422	U2AF1|K562	37
chr1	28579924	28580924	+	XLOC_040566|u87|ENSG00000197989|ES	chr1	28580437	28580462	FTO|K562	25
chr1	28579924	28580924	+	XLOC_040566|u87|ENSG00000197989|ES	chr1	28580920	28581052	SUPV3L1|HepG2	4
chr1	28579924	28580924	+	XLOC_040566|u87|ENSG00000197989|ES	chr1	28580437	28580501	LSM11|K562	64
chr1	28579924	28580924	+	XLOC_040566|u87|ENSG00000197989|ES	chr1	28580920	28581017	ILF3|HepG2	4
chr1	28579924	28580924	+	XLOC_040566|u87|ENSG00000197989|ES	chr1	28580579	28580592	IGF2BP3|HepG2	13
chr1	28579924	28580924	+	XLOC_040566|u87|ENSG00000197989|ES	chr1	28579918	28579945	PRPF8|HepG2	21
chr1	28579924	28580924	+	XLOC_040566|u87|ENSG00000197989|ES	chr1	28580455	28580489	GRWD1|HepG2	34
chr1	28579924	28580924	+	XLOC_040566|u87|ENSG00000197989|ES	chr1	28580448	28580481	FASTKD2|HepG2	33
chr1	28579924	28580924	+	XLOC_040566|u87|ENSG00000197989|ES	chr1	28580458	28580495	IGF2BP1|HepG2	37
chr1	28579924	28580924	+	XLOC_040566|u87|ENSG00000197989|ES	chr1	28580569	28580603	DDX55|K562	34
chr1	28579924	28580924	+	XLOC_040566|u87|ENSG00000197989|ES	chr1	28580387	28580510	CSTF2T|HepG2	123
chr1	28579924	28580924	+	XLOC_040566|u87|ENSG00000197989|ES	chr1	28580392	28580437	ZNF622|K562	45
chr1	28579924	28580924	+	XLOC_040566|u87|ENSG00000197989|ES	chr1	28580641	28580659	BUD13|HepG2	18
chr1	28579924	28580924	+	XLOC_040566|u87|ENSG00000197989|ES	chr1	28580001	28580031	SF3B4|HepG2	30
chr1	28579924	28580924	+	XLOC_040566|u87|ENSG00000197989|ES	chr1	28579918	28579931	LIN28B|K562	7
chr1	28579924	28580924	+	XLOC_040566|u87|ENSG00000197989|ES	chr1	28580378	28580428	DGCR8|HEK293T	50
chr1	28579924	28580924	+	XLOC_040566|u87|ENSG00000197989|ES	chr1	28580395	28580498	FMR1|K562	103
chr1	28579924	28580924	+	XLOC_040566|u87|ENSG00000197989|ES	chr1	28580419	28580438	EFTUD2|HepG2	19
chr1	28579924	28580924	+	XLOC_040566|u87|ENSG00000197989|ES	chr1	28580452	28580513	KHSRP|K562	61
chr1	28579924	28580924	+	XLOC_040566|u87|ENSG00000197989|ES	chr1	28580388	28580504	DDX42|K562	116
chr1	28579924	28580924	+	XLOC_040566|u87|ENSG00000197989|ES	chr1	28580557	28580616	ZNF622|K562	59
chr1	28579924	28580924	+	XLOC_040566|u87|ENSG00000197989|ES	chr1	28580558	28580629	PPIG|HepG2	71
chr1	28579924	28580924	+	XLOC_040566|u87|ENSG00000197989|ES	chr1	28580448	28580499	RPS3|HepG2	51
chr1	28579924	28580924	+	XLOC_040566|u87|ENSG00000197989|ES	chr1	28580438	28580452	RBM5|HepG2	14
chr1	28579924	28580924	+	XLOC_040566|u87|ENSG00000197989|ES	chr1	28580438	28580448	PTBP1|HepG2	10
chr1	28579924	28580924	+	XLOC_040566|u87|ENSG00000197989|ES	chr1	28580443	28580526	EFTUD2|K562	83
chr1	28579924	28580924	+	XLOC_040566|u87|ENSG00000197989|ES	chr1	28580397	28580405	EIF3D|HepG2	8
chr1	28579924	28580924	+	XLOC_040566|u87|ENSG00000197989|ES	chr1	28580389	28580498	CPSF6|K562	109
chr1	28579924	28580924	+	XLOC_040566|u87|ENSG00000197989|ES	chr1	28580592	28580605	DDX6|HepG2	13
chr1	28579924	28580924	+	XLOC_040566|u87|ENSG00000197989|ES	chr1	28580496	28580509	SMNDC1|K562	13
chr1	28579924	28580924	+	XLOC_040566|u87|ENSG00000197989|ES	chr1	28580456	28580459	DKC1|HepG2	3
chr1	28579924	28580924	+	XLOC_040566|u87|ENSG00000197989|ES	chr1	28580559	28580575	SUB1|HepG2	16
chr1	28579924	28580924	+	XLOC_040566|u87|ENSG00000197989|ES	chr1	28580590	28580614	ZNF622|K562	24
chr1	28579924	28580924	+	XLOC_040566|u87|ENSG00000197989|ES	chr1	28580379	28580422	SMNDC1|HepG2	43
chr1	28579924	28580924	+	XLOC_040566|u87|ENSG00000197989|ES	chr1	28580874	28580919	HNRNPK|K562	45
chr1	28579924	28580924	+	XLOC_040566|u87|ENSG00000197989|ES	chr1	28580456	28580470	PTBP1|HepG2	14
chr1	28579924	28580924	+	XLOC_040566|u87|ENSG00000197989|ES	chr1	28580390	28580452	RBM15|K562	62
chr1	28579924	28580924	+	XLOC_040566|u87|ENSG00000197989|ES	chr1	28580458	28580464	NOLC1|HepG2	6
chr1	28579924	28580924	+	XLOC_040566|u87|ENSG00000197989|ES	chr1	28580487	28580511	TBRG4|K562	24
chr1	28579924	28580924	+	XLOC_040566|u87|ENSG00000197989|ES	chr1	28580383	28580510	DGCR8|HepG2	127
chr1	28579924	28580924	+	XLOC_040566|u87|ENSG00000197989|ES	chr1	28580468	28580473	NOLC1|HepG2	5
chr1	28579924	28580924	+	XLOC_040566|u87|ENSG00000197989|ES	chr1	28580558	28580622	GRWD1|HepG2	64
chr1	28579924	28580924	+	XLOC_040566|u87|ENSG00000197989|ES	chr1	28580442	28580509	NCBP2|K562	67
chr1	28579924	28580924	+	XLOC_040566|u87|ENSG00000197989|ES	chr1	28580396	28580431	GNL3|K562	35
chr1	28579924	28580924	+	XLOC_040566|u87|ENSG00000197989|ES	chr1	28580588	28580592	DDX6|HepG2	4
chr1	28579924	28580924	+	XLOC_040566|u87|ENSG00000197989|ES	chr1	28580437	28580441	PTBP1|K562	4
chr1	28579924	28580924	+	XLOC_040566|u87|ENSG00000197989|ES	chr1	28580457	28580518	CSTF2T|HepG2	61
chr1	28579924	28580924	+	XLOC_040566|u87|ENSG00000197989|ES	chr1	28580921	28580988	NOP56|HEK293	3
chr1	28579924	28580924	+	XLOC_040566|u87|ENSG00000197989|ES	chr1	28580491	28580507	SF3B4|K562	16
chr17	43378622	43379622	+	XLOC_040566|u87|ENSG00000188825|ES	chr17	43379258	43379262	IGF2BP2|K562	4
chr17	43378622	43379622	+	XLOC_040566|u87|ENSG00000188825|ES	chr17	43379235	43379243	PUM2|K562	8
chr17	43378622	43379622	+	XLOC_040566|u87|ENSG00000188825|ES	chr17	43379358	43379410	ILF3|K562	52
chr17	43378622	43379622	+	XLOC_040566|u87|ENSG00000188825|ES	chr17	43378986	43379002	HNRNPU|K562	16
chr17	43378622	43379622	+	XLOC_040566|u87|ENSG00000188825|ES	chr17	43379232	43379274	U2AF2|K562	42
chr17	43378622	43379622	+	XLOC_040566|u87|ENSG00000188825|ES	chr17	43379243	43379269	PUM2|K562	26
chr19	14160092	14161092	+	XLOC_040566|u87|ENSG00000072071|ES	chr19	14160774	14160816	SLTM|K562	42
chr19	14160092	14161092	+	XLOC_040566|u87|ENSG00000072071|ES	chr19	14160259	14160288	YBX3|K562	29
chr19	14160092	14161092	+	XLOC_040566|u87|ENSG00000072071|ES	chr19	14160861	14160888	UCHL5|K562	27
chr19	14160092	14161092	+	XLOC_040566|u87|ENSG00000072071|ES	chr19	14160198	14160233	DDX24|K562	35
chr19	14160092	14161092	+	XLOC_040566|u87|ENSG00000072071|ES	chr19	14160806	14160825	DDX6|K562	19
chr19	14160092	14161092	+	XLOC_040566|u87|ENSG00000072071|ES	chr19	14160124	14160160	AKAP8L|K562	36
chr19	14160092	14161092	+	XLOC_040566|u87|ENSG00000072071|ES	chr19	14160801	14160816	DDX59|HepG2	15
chr19	14160092	14161092	+	XLOC_040566|u87|ENSG00000072071|ES	chr19	14160670	14160742	BUD13|K562	72
chr19	14160092	14161092	+	XLOC_040566|u87|ENSG00000072071|ES	chr19	14160218	14160261	MTPAP|K562	43
chr19	14160092	14161092	+	XLOC_040566|u87|ENSG00000072071|ES	chr19	14160623	14160662	SF3B4|K562	39
chr19	14160092	14161092	+	XLOC_040566|u87|ENSG00000072071|ES	chr19	14160766	14160806	FASTKD2|K562	40
chr19	14160092	14161092	+	XLOC_040566|u87|ENSG00000072071|ES	chr19	14160730	14160761	TARDBP|K562	31
chr19	14160092	14161092	+	XLOC_040566|u87|ENSG00000072071|ES	chr19	14160248	14160283	NOLC1|K562	35
chr19	14160092	14161092	+	XLOC_040566|u87|ENSG00000072071|ES	chr19	14160404	14160446	CSTF2T|HepG2	42
chr19	14160092	14161092	+	XLOC_040566|u87|ENSG00000072071|ES	chr19	14160949	14160971	EFTUD2|K562	22
chr19	14160092	14161092	+	XLOC_040566|u87|ENSG00000072071|ES	chr19	14160796	14160825	RBM15|K562	29
chr19	14160092	14161092	+	XLOC_040566|u87|ENSG00000072071|ES	chr19	14160948	14160956	UCHL5|K562	8
chr19	14160092	14161092	+	XLOC_040566|u87|ENSG00000072071|ES	chr19	14160599	14160628	SAFB2|K562	29
chr19	14160092	14161092	+	XLOC_040566|u87|ENSG00000072071|ES	chr19	14160910	14160939	HNRNPU|K562	29
chr19	14160092	14161092	+	XLOC_040566|u87|ENSG00000072071|ES	chr19	14160448	14160476	SMNDC1|K562	28
chr19	14160092	14161092	+	XLOC_040566|u87|ENSG00000072071|ES	chr19	14160567	14160583	EFTUD2|K562	16
chr19	14160092	14161092	+	XLOC_040566|u87|ENSG00000072071|ES	chr19	14160381	14160407	CSTF2T|K562	26
chr19	14160092	14161092	+	XLOC_040566|u87|ENSG00000072071|ES	chr19	14160047	14160097	PTBP1|HepG2	5
chr19	14160092	14161092	+	XLOC_040566|u87|ENSG00000072071|ES	chr19	14160608	14160657	LARP4|HepG2	49
chr19	14160092	14161092	+	XLOC_040566|u87|ENSG00000072071|ES	chr19	14160706	14160716	RBM15|K562	10
chr19	14160092	14161092	+	XLOC_040566|u87|ENSG00000072071|ES	chr19	14160645	14160743	RBFOX2|K562	98
chr19	14160092	14161092	+	XLOC_040566|u87|ENSG00000072071|ES	chr19	14160659	14160691	GEMIN5|K562	32
chr19	14160092	14161092	+	XLOC_040566|u87|ENSG00000072071|ES	chr19	14160954	14160989	FMR1|K562	35
chr19	14160092	14161092	+	XLOC_040566|u87|ENSG00000072071|ES	chr19	14160273	14160346	PRPF8|K562	73
chr19	14160092	14161092	+	XLOC_040566|u87|ENSG00000072071|ES	chr19	14161040	14161066	DGCR8|HepG2	26
chr19	14160092	14161092	+	XLOC_040566|u87|ENSG00000072071|ES	chr19	14160678	14160712	MTPAP|K562	34
chr19	14160092	14161092	+	XLOC_040566|u87|ENSG00000072071|ES	chr19	14160252	14160277	TIA1|K562	25
chr19	14160092	14161092	+	XLOC_040566|u87|ENSG00000072071|ES	chr19	14160466	14160493	GTF2F1|HepG2	27
chr19	14160092	14161092	+	XLOC_040566|u87|ENSG00000072071|ES	chr19	14160353	14160400	HNRNPU|K562	47
chr19	14160092	14161092	+	XLOC_040566|u87|ENSG00000072071|ES	chr19	14160336	14160361	FASTKD2|HepG2	25
chr19	14160092	14161092	+	XLOC_040566|u87|ENSG00000072071|ES	chr19	14160313	14160371	SF3B4|HepG2	58
chr19	14160092	14161092	+	XLOC_040566|u87|ENSG00000072071|ES	chr19	14160423	14160499	XRN2|K562	76
chr19	14160092	14161092	+	XLOC_040566|u87|ENSG00000072071|ES	chr19	14160369	14160419	HNRNPUL1|HepG2	50
chr19	14160092	14161092	+	XLOC_040566|u87|ENSG00000072071|ES	chr19	14160804	14160840	NCBP2|HepG2	36
chr19	14160092	14161092	+	XLOC_040566|u87|ENSG00000072071|ES	chr19	14160432	14160452	SUGP2|HepG2	20
chr19	14160092	14161092	+	XLOC_040566|u87|ENSG00000072071|ES	chr19	14160782	14160814	EIF4G2|K562	32
chr19	14160092	14161092	+	XLOC_040566|u87|ENSG00000072071|ES	chr19	14160797	14160821	DGCR8|K562	24
chr19	14160092	14161092	+	XLOC_040566|u87|ENSG00000072071|ES	chr19	14160302	14160327	NKRF|HepG2	25
chr19	14160092	14161092	+	XLOC_040566|u87|ENSG00000072071|ES	chr19	14160760	14160859	HNRNPU|K562	99
chr19	14160092	14161092	+	XLOC_040566|u87|ENSG00000072071|ES	chr19	14161084	14161105	IGF2BP1|HepG2	8
chr19	14160092	14161092	+	XLOC_040566|u87|ENSG00000072071|ES	chr19	14160645	14160684	XRCC6|K562	39
chr19	14160092	14161092	+	XLOC_040566|u87|ENSG00000072071|ES	chr19	14160136	14160172	TIA1|K562	36
chr19	14160092	14161092	+	XLOC_040566|u87|ENSG00000072071|ES	chr19	14160126	14160161	AGGF1|HepG2	35
chr19	14160092	14161092	+	XLOC_040566|u87|ENSG00000072071|ES	chr19	14160313	14160415	SF3B4|K562	102
chr19	14160092	14161092	+	XLOC_040566|u87|ENSG00000072071|ES	chr19	14160154	14160183	SRSF9|HepG2	29
chr19	14160092	14161092	+	XLOC_040566|u87|ENSG00000072071|ES	chr19	14160368	14160397	MTPAP|K562	29
chr19	14160092	14161092	+	XLOC_040566|u87|ENSG00000072071|ES	chr19	14160114	14160154	SRSF1|HepG2	40
chr19	14160092	14161092	+	XLOC_040566|u87|ENSG00000072071|ES	chr19	14160308	14160346	XPO5|HepG2	38
chr19	14160092	14161092	+	XLOC_040566|u87|ENSG00000072071|ES	chr19	14160363	14160394	NKRF|HepG2	31
chr19	14160092	14161092	+	XLOC_040566|u87|ENSG00000072071|ES	chr19	14160129	14160164	DDX55|HepG2	35
chr19	14160092	14161092	+	XLOC_040566|u87|ENSG00000072071|ES	chr19	14160653	14160688	FXR1|K562	35
chr19	14160092	14161092	+	XLOC_040566|u87|ENSG00000072071|ES	chr19	14160450	14160502	GTF2F1|K562	52
chr19	14160092	14161092	+	XLOC_040566|u87|ENSG00000072071|ES	chr19	14160295	14160341	IGF2BP1|HepG2	46
chr19	14160092	14161092	+	XLOC_040566|u87|ENSG00000072071|ES	chr19	14160464	14160494	HNRNPUL1|K562	30
chr19	14160092	14161092	+	XLOC_040566|u87|ENSG00000072071|ES	chr19	14160134	14160169	HNRNPK|K562	35
chr19	14160092	14161092	+	XLOC_040566|u87|ENSG00000072071|ES	chr19	14160454	14160490	MTPAP|K562	36
chr19	14160092	14161092	+	XLOC_040566|u87|ENSG00000072071|ES	chr19	14160754	14160814	UCHL5|K562	60
chr19	14160092	14161092	+	XLOC_040566|u87|ENSG00000072071|ES	chr19	14160149	14160165	RBM15|K562	16
chr19	14160092	14161092	+	XLOC_040566|u87|ENSG00000072071|ES	chr19	14160809	14160842	XRN2|HepG2	33
chr19	14160092	14161092	+	XLOC_040566|u87|ENSG00000072071|ES	chr19	14160932	14160997	RBFOX2|HepG2	65
chr19	14160092	14161092	+	XLOC_040566|u87|ENSG00000072071|ES	chr19	14160237	14160264	EIF4G2|K562	27
chr19	14160092	14161092	+	XLOC_040566|u87|ENSG00000072071|ES	chr19	14160329	14160353	XRN2|HepG2	24
chr19	14160092	14161092	+	XLOC_040566|u87|ENSG00000072071|ES	chr19	14160470	14160508	IGF2BP1|HepG2	38
chr19	14160092	14161092	+	XLOC_040566|u87|ENSG00000072071|ES	chr19	14160892	14160906	RPS5|K562	14
chr19	14160092	14161092	+	XLOC_040566|u87|ENSG00000072071|ES	chr19	14160752	14160795	MTPAP|K562	43
chr19	14160092	14161092	+	XLOC_040566|u87|ENSG00000072071|ES	chr19	14160227	14160237	DDX59|HepG2	10
chr19	14160092	14161092	+	XLOC_040566|u87|ENSG00000072071|ES	chr19	14160713	14160742	EFTUD2|K562	29
chr19	14160092	14161092	+	XLOC_040566|u87|ENSG00000072071|ES	chr19	14160921	14160959	UCHL5|HepG2	38
chr19	14160092	14161092	+	XLOC_040566|u87|ENSG00000072071|ES	chr19	14160627	14160664	RPS3|K562	37
chr19	14160092	14161092	+	XLOC_040566|u87|ENSG00000072071|ES	chr19	14160695	14160746	PTBP1|K562	51
chr19	14160092	14161092	+	XLOC_040566|u87|ENSG00000072071|ES	chr19	14160794	14160859	TIA1|K562	65
chr19	14160092	14161092	+	XLOC_040566|u87|ENSG00000072071|ES	chr19	14160605	14160632	SUB1|HepG2	27
chr19	14160092	14161092	+	XLOC_040566|u87|ENSG00000072071|ES	chr19	14160535	14160559	NKRF|HepG2	24
chr19	14160092	14161092	+	XLOC_040566|u87|ENSG00000072071|ES	chr19	14160125	14160170	DGCR8|HepG2	45
chr19	14160092	14161092	+	XLOC_040566|u87|ENSG00000072071|ES	chr19	14160776	14160810	BUD13|HepG2	34
chr19	14160092	14161092	+	XLOC_040566|u87|ENSG00000072071|ES	chr19	14160190	14160234	SUB1|HepG2	44
chr19	14160092	14161092	+	XLOC_040566|u87|ENSG00000072071|ES	chr19	14160164	14160200	SRSF7|K562	36
chr19	14160092	14161092	+	XLOC_040566|u87|ENSG00000072071|ES	chr19	14160773	14160847	U2AF2|K562	74
chr19	14160092	14161092	+	XLOC_040566|u87|ENSG00000072071|ES	chr19	14160657	14160686	EIF3D|HepG2	29
chr19	14160092	14161092	+	XLOC_040566|u87|ENSG00000072071|ES	chr19	14160454	14160502	SRSF1|K562	48
chr19	14160092	14161092	+	XLOC_040566|u87|ENSG00000072071|ES	chr19	14161079	14161107	EFTUD2|K562	13
chr19	14160092	14161092	+	XLOC_040566|u87|ENSG00000072071|ES	chr19	14160230	14160250	DGCR8|HepG2	20
chr19	14160092	14161092	+	XLOC_040566|u87|ENSG00000072071|ES	chr19	14160622	14160661	MTPAP|K562	39
chr19	14160092	14161092	+	XLOC_040566|u87|ENSG00000072071|ES	chr19	14160256	14160308	AGO2|HEK293S	52
chr19	14160092	14161092	+	XLOC_040566|u87|ENSG00000072071|ES	chr19	14160456	14160520	ILF3|K562	64
chr19	14160092	14161092	+	XLOC_040566|u87|ENSG00000072071|ES	chr19	14160890	14160919	FTO|K562	29
chr19	14160092	14161092	+	XLOC_040566|u87|ENSG00000072071|ES	chr19	14160981	14161005	U2AF2|K562	24
chr19	14160092	14161092	+	XLOC_040566|u87|ENSG00000072071|ES	chr19	14160093	14160128	EIF4A3|HeLa	35
chr19	14160092	14161092	+	XLOC_040566|u87|ENSG00000072071|ES	chr19	14160248	14160283	RBM15|HepG2	35
chr19	14160092	14161092	+	XLOC_040566|u87|ENSG00000072071|ES	chr19	14160139	14160149	NOLC1|K562	10
chr19	14160092	14161092	+	XLOC_040566|u87|ENSG00000072071|ES	chr19	14160305	14160330	PCBP2|HepG2	25
chr19	14160092	14161092	+	XLOC_040566|u87|ENSG00000072071|ES	chr19	14160777	14160820	SLTM|K562	43
chr19	14160092	14161092	+	XLOC_040566|u87|ENSG00000072071|ES	chr19	14160843	14160888	EFTUD2|K562	45
chr19	14160092	14161092	+	XLOC_040566|u87|ENSG00000072071|ES	chr19	14160964	14160986	SF3B4|HepG2	22
chr19	14160092	14161092	+	XLOC_040566|u87|ENSG00000072071|ES	chr19	14160597	14160605	SUB1|HepG2	8
chr19	14160092	14161092	+	XLOC_040566|u87|ENSG00000072071|ES	chr19	14160351	14160395	XRN2|K562	44
chr19	14160092	14161092	+	XLOC_040566|u87|ENSG00000072071|ES	chr19	14160932	14160993	RBFOX2|K562	61
chr19	14160092	14161092	+	XLOC_040566|u87|ENSG00000072071|ES	chr19	14160795	14160856	HNRNPUL1|K562	61
chr19	14160092	14161092	+	XLOC_040566|u87|ENSG00000072071|ES	chr19	14160450	14160513	SMNDC1|K562	63
chr19	14160092	14161092	+	XLOC_040566|u87|ENSG00000072071|ES	chr19	14160304	14160440	SF3B4|K562	136
chr19	14160092	14161092	+	XLOC_040566|u87|ENSG00000072071|ES	chr19	14160367	14160402	XRN2|K562	35
chr19	14160092	14161092	+	XLOC_040566|u87|ENSG00000072071|ES	chr19	14160788	14160837	HNRNPA1|K562	49
chr19	14160092	14161092	+	XLOC_040566|u87|ENSG00000072071|ES	chr19	14160135	14160177	FAM120A|K562	42
chr19	14160092	14161092	+	XLOC_040566|u87|ENSG00000072071|ES	chr19	14160131	14160163	NKRF|HepG2	32
chr19	14160092	14161092	+	XLOC_040566|u87|ENSG00000072071|ES	chr19	14160365	14160424	RBFOX2|HepG2	59
chr19	14160092	14161092	+	XLOC_040566|u87|ENSG00000072071|ES	chr19	14160678	14160732	U2AF2|K562	54
chr19	14160092	14161092	+	XLOC_040566|u87|ENSG00000072071|ES	chr19	14160458	14160486	DROSHA|K562	28
chr19	14160092	14161092	+	XLOC_040566|u87|ENSG00000072071|ES	chr19	14160310	14160332	TROVE2|HepG2	22
chr19	14160092	14161092	+	XLOC_040566|u87|ENSG00000072071|ES	chr19	14160848	14160854	HNRNPU|K562	6
chr19	14160092	14161092	+	XLOC_040566|u87|ENSG00000072071|ES	chr19	14160800	14160831	RBM27|K562	31
chr19	14160092	14161092	+	XLOC_040566|u87|ENSG00000072071|ES	chr19	14160608	14160632	SMNDC1|K562	24
chr19	14160092	14161092	+	XLOC_040566|u87|ENSG00000072071|ES	chr19	14160426	14160504	XRN2|HepG2	78
chr19	14160092	14161092	+	XLOC_040566|u87|ENSG00000072071|ES	chr19	14160949	14160980	SMNDC1|K562	31
chr19	14160092	14161092	+	XLOC_040566|u87|ENSG00000072071|ES	chr19	14160795	14160821	DROSHA|K562	26
chr19	14160092	14161092	+	XLOC_040566|u87|ENSG00000072071|ES	chr19	14160397	14160499	SLTM|HepG2	102
chr19	14160092	14161092	+	XLOC_040566|u87|ENSG00000072071|ES	chr19	14161029	14161064	TBRG4|K562	35
chr19	14160092	14161092	+	XLOC_040566|u87|ENSG00000072071|ES	chr19	14160813	14160843	HNRNPA1|HepG2	30
chr19	14160092	14161092	+	XLOC_040566|u87|ENSG00000072071|ES	chr19	14160889	14160912	MTPAP|K562	23
chr19	14160092	14161092	+	XLOC_040566|u87|ENSG00000072071|ES	chr19	14160203	14160274	SRSF7|K562	71
chr19	14160092	14161092	+	XLOC_040566|u87|ENSG00000072071|ES	chr19	14160967	14160986	PRPF8|K562	19
chr19	14160092	14161092	+	XLOC_040566|u87|ENSG00000072071|ES	chr19	14160129	14160149	SMNDC1|K562	20
chr19	14160092	14161092	+	XLOC_040566|u87|ENSG00000072071|ES	chr19	14160138	14160144	ZNF622|K562	6
chr19	14160092	14161092	+	XLOC_040566|u87|ENSG00000072071|ES	chr19	14160360	14160408	PRPF8|HepG2	48
chr19	14160092	14161092	+	XLOC_040566|u87|ENSG00000072071|ES	chr19	14160856	14160892	GTF2F1|K562	36
chr19	14160092	14161092	+	XLOC_040566|u87|ENSG00000072071|ES	chr19	14160260	14160302	DDX42|K562	42
chr19	14160092	14161092	+	XLOC_040566|u87|ENSG00000072071|ES	chr19	14160894	14160920	HNRNPA1|HepG2	26
chr19	14160092	14161092	+	XLOC_040566|u87|ENSG00000072071|ES	chr19	14160856	14160882	GEMIN5|K562	26
chr19	14160092	14161092	+	XLOC_040566|u87|ENSG00000072071|ES	chr19	14160082	14160107	PRPF8|HepG2	15
chr19	14160092	14161092	+	XLOC_040566|u87|ENSG00000072071|ES	chr19	14160454	14160495	SLTM|K562	41
chr19	14160092	14161092	+	XLOC_040566|u87|ENSG00000072071|ES	chr19	14160787	14160811	CSTF2T|HepG2	24
chr19	14160092	14161092	+	XLOC_040566|u87|ENSG00000072071|ES	chr19	14160716	14160735	DDX55|K562	19
chr19	14160092	14161092	+	XLOC_040566|u87|ENSG00000072071|ES	chr19	14160340	14160368	BUD13|K562	28
chr19	14160092	14161092	+	XLOC_040566|u87|ENSG00000072071|ES	chr19	14160716	14160801	HNRNPK|K562	85
chr19	14160092	14161092	+	XLOC_040566|u87|ENSG00000072071|ES	chr19	14160298	14160372	RBFOX2|HepG2	74
chr19	14160092	14161092	+	XLOC_040566|u87|ENSG00000072071|ES	chr19	14160405	14160469	HNRNPK|HepG2	64
chr19	14160092	14161092	+	XLOC_040566|u87|ENSG00000072071|ES	chr19	14160341	14160350	CSTF2T|HepG2	9
chr19	14160092	14161092	+	XLOC_040566|u87|ENSG00000072071|ES	chr19	14160752	14160830	FTO|K562	78
chr19	14160092	14161092	+	XLOC_040566|u87|ENSG00000072071|ES	chr19	14160825	14160863	SFPQ|HepG2	38
chr19	14160092	14161092	+	XLOC_040566|u87|ENSG00000072071|ES	chr19	14160142	14160167	FASTKD2|K562	25
chr19	14160092	14161092	+	XLOC_040566|u87|ENSG00000072071|ES	chr19	14160395	14160447	CSTF2T|HepG2	52
chr19	14160092	14161092	+	XLOC_040566|u87|ENSG00000072071|ES	chr19	14160449	14160499	YWHAG|K562	50
chr19	14160092	14161092	+	XLOC_040566|u87|ENSG00000072071|ES	chr19	14160960	14160991	FASTKD2|HepG2	31
chr19	14160092	14161092	+	XLOC_040566|u87|ENSG00000072071|ES	chr19	14161022	14161056	CSTF2|HepG2	34
chr19	14160092	14161092	+	XLOC_040566|u87|ENSG00000072071|ES	chr19	14160656	14160730	PRPF8|K562	74
chr19	14160092	14161092	+	XLOC_040566|u87|ENSG00000072071|ES	chr19	14160231	14160255	FAM120A|HepG2	24
chr19	14160092	14161092	+	XLOC_040566|u87|ENSG00000072071|ES	chr19	14160242	14160252	GRSF1|HepG2	10
chr19	14160092	14161092	+	XLOC_040566|u87|ENSG00000072071|ES	chr19	14160629	14160658	PUM2|K562	29
chr19	14160092	14161092	+	XLOC_040566|u87|ENSG00000072071|ES	chr19	14160163	14160198	XRCC6|K562	35
chr19	14160092	14161092	+	XLOC_040566|u87|ENSG00000072071|ES	chr19	14160753	14160786	TIA1|HepG2	33
chr19	14160092	14161092	+	XLOC_040566|u87|ENSG00000072071|ES	chr19	14160870	14160880	RBFOX2|K562	10
chr19	14160092	14161092	+	XLOC_040566|u87|ENSG00000072071|ES	chr19	14160808	14160845	ILF3|K562	37
chr19	14160092	14161092	+	XLOC_040566|u87|ENSG00000072071|ES	chr19	14160757	14160893	DROSHA|K562	136
chr19	14160092	14161092	+	XLOC_040566|u87|ENSG00000072071|ES	chr19	14160598	14160631	HNRNPA1|K562	33
chr19	14160092	14161092	+	XLOC_040566|u87|ENSG00000072071|ES	chr19	14160126	14160165	TBRG4|K562	39
chr19	14160092	14161092	+	XLOC_040566|u87|ENSG00000072071|ES	chr19	14160588	14160615	ZRANB2|K562	27
chr19	14160092	14161092	+	XLOC_040566|u87|ENSG00000072071|ES	chr19	14160316	14160340	YWHAG|K562	24
chr19	14160092	14161092	+	XLOC_040566|u87|ENSG00000072071|ES	chr19	14160142	14160161	CSTF2T|K562	19
chr19	14160092	14161092	+	XLOC_040566|u87|ENSG00000072071|ES	chr19	14160936	14160975	DDX59|HepG2	39
chr19	14160092	14161092	+	XLOC_040566|u87|ENSG00000072071|ES	chr19	14160786	14160834	HLTF|K562	48
chr19	14160092	14161092	+	XLOC_040566|u87|ENSG00000072071|ES	chr19	14160460	14160515	HNRNPU|K562	55
chr19	14160092	14161092	+	XLOC_040566|u87|ENSG00000072071|ES	chr19	14160354	14160403	BUD13|K562	49
chr19	14160092	14161092	+	XLOC_040566|u87|ENSG00000072071|ES	chr19	14161059	14161085	SLTM|K562	26
chr19	14160092	14161092	+	XLOC_040566|u87|ENSG00000072071|ES	chr19	14160453	14160500	BUD13|K562	47
chr19	14160092	14161092	+	XLOC_040566|u87|ENSG00000072071|ES	chr19	14160288	14160346	TROVE2|K562	58
chr19	14160092	14161092	+	XLOC_040566|u87|ENSG00000072071|ES	chr19	14160350	14160383	EFTUD2|K562	33
chr19	14160092	14161092	+	XLOC_040566|u87|ENSG00000072071|ES	chr19	14160410	14160462	HNRNPK|K562	52
chr19	14160092	14161092	+	XLOC_040566|u87|ENSG00000072071|ES	chr19	14160456	14160500	SF3B4|HepG2	44
chr19	14160092	14161092	+	XLOC_040566|u87|ENSG00000072071|ES	chr19	14160651	14160685	XPO5|HepG2	34
chr19	14160092	14161092	+	XLOC_040566|u87|ENSG00000072071|ES	chr19	14160814	14160855	RBM27|K562	41
chr19	14160092	14161092	+	XLOC_040566|u87|ENSG00000072071|ES	chr19	14160880	14160911	DKC1|HepG2	31
chr19	14160092	14161092	+	XLOC_040566|u87|ENSG00000072071|ES	chr19	14160480	14160517	U2AF1|HepG2	37
chr19	14160092	14161092	+	XLOC_040566|u87|ENSG00000072071|ES	chr19	14160975	14160981	TIA1|K562	6
chr19	14160092	14161092	+	XLOC_040566|u87|ENSG00000072071|ES	chr19	14160785	14160801	CSTF2T|HepG2	16
chr19	14160092	14161092	+	XLOC_040566|u87|ENSG00000072071|ES	chr19	14160549	14160553	EFTUD2|K562	4
chr19	14160092	14161092	+	XLOC_040566|u87|ENSG00000072071|ES	chr19	14160443	14160479	SND1|K562	36
chr19	14160092	14161092	+	XLOC_040566|u87|ENSG00000072071|ES	chr19	14160166	14160219	GRWD1|HepG2	53
chr19	14160092	14161092	+	XLOC_040566|u87|ENSG00000072071|ES	chr19	14160458	14160492	NONO|K562	34
chr19	14160092	14161092	+	XLOC_040566|u87|ENSG00000072071|ES	chr19	14160629	14160650	IGF2BP2|K562	21
chr19	14160092	14161092	+	XLOC_040566|u87|ENSG00000072071|ES	chr19	14160643	14160724	SMNDC1|K562	81
chr19	14160092	14161092	+	XLOC_040566|u87|ENSG00000072071|ES	chr19	14160790	14160847	SLTM|HepG2	57
chr19	14160092	14161092	+	XLOC_040566|u87|ENSG00000072071|ES	chr19	14161039	14161099	HNRNPA1|K562	53
chr19	14160092	14161092	+	XLOC_040566|u87|ENSG00000072071|ES	chr19	14160679	14160718	PRPF8|K562	39
chr19	14160092	14161092	+	XLOC_040566|u87|ENSG00000072071|ES	chr19	14160387	14160408	AKAP8L|K562	21
chr19	14160092	14161092	+	XLOC_040566|u87|ENSG00000072071|ES	chr19	14160317	14160387	RBFOX2|K562	70
chr19	14160092	14161092	+	XLOC_040566|u87|ENSG00000072071|ES	chr19	14160270	14160288	ZRANB2|K562	18
chr19	14160092	14161092	+	XLOC_040566|u87|ENSG00000072071|ES	chr19	14160640	14160654	CSTF2T|K562	14
chr19	14160092	14161092	+	XLOC_040566|u87|ENSG00000072071|ES	chr19	14160124	14160157	ZNF622|K562	33
chr19	14160092	14161092	+	XLOC_040566|u87|ENSG00000072071|ES	chr19	14160454	14160492	NKRF|HepG2	38
chr19	14160092	14161092	+	XLOC_040566|u87|ENSG00000072071|ES	chr19	14160446	14160482	DHX30|K562	36
chr19	14160092	14161092	+	XLOC_040566|u87|ENSG00000072071|ES	chr19	14160647	14160724	BUD13|K562	77
chr19	14160092	14161092	+	XLOC_040566|u87|ENSG00000072071|ES	chr19	14160780	14160834	AKAP8L|K562	54
chr19	14160092	14161092	+	XLOC_040566|u87|ENSG00000072071|ES	chr19	14161056	14161098	RBFOX2|K562	36
chr19	14160092	14161092	+	XLOC_040566|u87|ENSG00000072071|ES	chr19	14160305	14160395	RBFOX2|K562	90
chr19	14160092	14161092	+	XLOC_040566|u87|ENSG00000072071|ES	chr19	14160471	14160502	EWSR1|K562	31
chr19	14160092	14161092	+	XLOC_040566|u87|ENSG00000072071|ES	chr19	14160865	14160903	HNRNPA1|HepG2	38
chr19	14160092	14161092	+	XLOC_040566|u87|ENSG00000072071|ES	chr19	14160433	14160500	HNRNPU|K562	67
chr19	14160092	14161092	+	XLOC_040566|u87|ENSG00000072071|ES	chr19	14160111	14160145	PPIG|HepG2	34
chr19	14160092	14161092	+	XLOC_040566|u87|ENSG00000072071|ES	chr19	14160941	14160980	XRN2|K562	39
chr19	14160092	14161092	+	XLOC_040566|u87|ENSG00000072071|ES	chr19	14160137	14160156	RBFOX2|HepG2	19
chr19	14160092	14161092	+	XLOC_040566|u87|ENSG00000072071|ES	chr19	14160748	14160806	SAFB2|K562	58
chr19	14160092	14161092	+	XLOC_040566|u87|ENSG00000072071|ES	chr19	14160515	14160567	XRN2|HepG2	52
chr19	14160092	14161092	+	XLOC_040566|u87|ENSG00000072071|ES	chr19	14160660	14160741	DDX24|K562	81
chr19	14160092	14161092	+	XLOC_040566|u87|ENSG00000072071|ES	chr19	14160326	14160369	EWSR1|K562	43
chr19	14160092	14161092	+	XLOC_040566|u87|ENSG00000072071|ES	chr19	14160438	14160509	CSTF2T|K562	71
chr19	14160092	14161092	+	XLOC_040566|u87|ENSG00000072071|ES	chr19	14160552	14160585	PUM2|K562	33
chr19	14160092	14161092	+	XLOC_040566|u87|ENSG00000072071|ES	chr19	14160949	14160963	TRA2A|K562	14
chr19	14160092	14161092	+	XLOC_040566|u87|ENSG00000072071|ES	chr19	14160465	14160505	CSTF2T|HepG2	40
chr19	14160092	14161092	+	XLOC_040566|u87|ENSG00000072071|ES	chr19	14160118	14160186	UCHL5|K562	68
chr19	14160092	14161092	+	XLOC_040566|u87|ENSG00000072071|ES	chr19	14160111	14160139	HLTF|K562	28
chr19	14160092	14161092	+	XLOC_040566|u87|ENSG00000072071|ES	chr19	14160452	14160474	SMNDC1|K562	22
chr19	14160092	14161092	+	XLOC_040566|u87|ENSG00000072071|ES	chr19	14160773	14160851	CSTF2T|K562	78
chr19	14160092	14161092	+	XLOC_040566|u87|ENSG00000072071|ES	chr19	14160298	14160314	U2AF2|K562	16
chr19	14160092	14161092	+	XLOC_040566|u87|ENSG00000072071|ES	chr19	14160438	14160459	FAM120A|HepG2	21
chr19	14160092	14161092	+	XLOC_040566|u87|ENSG00000072071|ES	chr19	14160781	14160862	CSTF2T|K562	81
chr19	14160092	14161092	+	XLOC_040566|u87|ENSG00000072071|ES	chr19	14160243	14160272	TBRG4|K562	29
chr19	14160092	14161092	+	XLOC_040566|u87|ENSG00000072071|ES	chr19	14160603	14160650	ZNF622|K562	47
chr19	14160092	14161092	+	XLOC_040566|u87|ENSG00000072071|ES	chr19	14160369	14160378	AARS|K562	9
chr19	14160092	14161092	+	XLOC_040566|u87|ENSG00000072071|ES	chr19	14160768	14160818	FKBP4|HepG2	50
chr19	14160092	14161092	+	XLOC_040566|u87|ENSG00000072071|ES	chr19	14160848	14160898	SAFB2|K562	50
chr19	14160092	14161092	+	XLOC_040566|u87|ENSG00000072071|ES	chr19	14160661	14160694	DDX24|K562	33
chr19	14160092	14161092	+	XLOC_040566|u87|ENSG00000072071|ES	chr19	14160727	14160800	PCBP2|HepG2	73
chr19	14160092	14161092	+	XLOC_040566|u87|ENSG00000072071|ES	chr19	14160716	14160747	PTBP1|HepG2	31
chr19	14160092	14161092	+	XLOC_040566|u87|ENSG00000072071|ES	chr19	14160137	14160170	FAM120A|HepG2	33
chr19	14160092	14161092	+	XLOC_040566|u87|ENSG00000072071|ES	chr19	14160646	14160657	IGF2BP1|K562	11
chr19	14160092	14161092	+	XLOC_040566|u87|ENSG00000072071|ES	chr19	14160887	14160911	GEMIN5|K562	24
chr19	14160092	14161092	+	XLOC_040566|u87|ENSG00000072071|ES	chr19	14160956	14160987	UCHL5|K562	31
chr19	14160092	14161092	+	XLOC_040566|u87|ENSG00000072071|ES	chr19	14161064	14161068	FASTKD2|HepG2	4
chr19	14160092	14161092	+	XLOC_040566|u87|ENSG00000072071|ES	chr19	14160539	14160578	HNRNPUL1|HepG2	39
chr19	14160092	14161092	+	XLOC_040566|u87|ENSG00000072071|ES	chr19	14160264	14160280	IGF2BP3|HepG2	16
chr19	14160092	14161092	+	XLOC_040566|u87|ENSG00000072071|ES	chr19	14160139	14160181	FASTKD2|HepG2	42
chr19	14160092	14161092	+	XLOC_040566|u87|ENSG00000072071|ES	chr19	14160789	14160838	HNRNPU|HepG2	49
chr19	14160092	14161092	+	XLOC_040566|u87|ENSG00000072071|ES	chr19	14160938	14160973	UCHL5|HepG2	35
chr19	14160092	14161092	+	XLOC_040566|u87|ENSG00000072071|ES	chr19	14160371	14160413	HNRNPU|K562	42
chr19	14160092	14161092	+	XLOC_040566|u87|ENSG00000072071|ES	chr19	14160445	14160475	U2AF1|K562	30
chr19	14160092	14161092	+	XLOC_040566|u87|ENSG00000072071|ES	chr19	14160447	14160503	CSTF2T|HepG2	56
chr19	14160092	14161092	+	XLOC_040566|u87|ENSG00000072071|ES	chr19	14160315	14160342	TAF15|HepG2	27
chr19	14160092	14161092	+	XLOC_040566|u87|ENSG00000072071|ES	chr19	14160862	14160905	XRCC6|K562	43
chr19	14160092	14161092	+	XLOC_040566|u87|ENSG00000072071|ES	chr19	14160456	14160491	SF3B4|HepG2	35
chr19	14160092	14161092	+	XLOC_040566|u87|ENSG00000072071|ES	chr19	14160310	14160344	LSM11|K562	34
chr19	14160092	14161092	+	XLOC_040566|u87|ENSG00000072071|ES	chr19	14161021	14161029	TBRG4|K562	8
chr19	14160092	14161092	+	XLOC_040566|u87|ENSG00000072071|ES	chr19	14160469	14160541	FAM120A|HepG2	72
chr19	14160092	14161092	+	XLOC_040566|u87|ENSG00000072071|ES	chr19	14160394	14160427	UPF1|K562	33
chr19	14160092	14161092	+	XLOC_040566|u87|ENSG00000072071|ES	chr19	14160652	14160657	IGF2BP3|HepG2	5
chr19	14160092	14161092	+	XLOC_040566|u87|ENSG00000072071|ES	chr19	14160273	14160357	SMNDC1|K562	84
chr19	14160092	14161092	+	XLOC_040566|u87|ENSG00000072071|ES	chr19	14160814	14160840	EWSR1|K562	26
chr19	14160092	14161092	+	XLOC_040566|u87|ENSG00000072071|ES	chr19	14160650	14160669	SF3B4|HepG2	19
chr19	14160092	14161092	+	XLOC_040566|u87|ENSG00000072071|ES	chr19	14160833	14160886	UPF1|K562	53
chr19	14160092	14161092	+	XLOC_040566|u87|ENSG00000072071|ES	chr19	14160938	14160985	TRA2A|K562	47
chr19	14160092	14161092	+	XLOC_040566|u87|ENSG00000072071|ES	chr19	14160360	14160392	AKAP8L|K562	32
chr19	14160092	14161092	+	XLOC_040566|u87|ENSG00000072071|ES	chr19	14160161	14160179	GTF2F1|HepG2	18
chr19	14160092	14161092	+	XLOC_040566|u87|ENSG00000072071|ES	chr19	14160950	14160981	CPSF6|K562	31
chr19	14160092	14161092	+	XLOC_040566|u87|ENSG00000072071|ES	chr19	14160636	14160673	DGCR8|K562	37
chr19	14160092	14161092	+	XLOC_040566|u87|ENSG00000072071|ES	chr19	14161047	14161072	LARP4|HepG2	25
chr19	14160092	14161092	+	XLOC_040566|u87|ENSG00000072071|ES	chr19	14160763	14160848	HNRNPUL1|K562	85
chr19	14160092	14161092	+	XLOC_040566|u87|ENSG00000072071|ES	chr19	14160460	14160513	TROVE2|HepG2	53
chr19	14160092	14161092	+	XLOC_040566|u87|ENSG00000072071|ES	chr19	14160363	14160398	GEMIN5|K562	35
chr19	14160092	14161092	+	XLOC_040566|u87|ENSG00000072071|ES	chr19	14160316	14160372	FKBP4|HepG2	56
chr19	14160092	14161092	+	XLOC_040566|u87|ENSG00000072071|ES	chr19	14160238	14160263	TIA1|HepG2	25
chr19	14160092	14161092	+	XLOC_040566|u87|ENSG00000072071|ES	chr19	14161042	14161082	DHX30|K562	40
chr19	14160092	14161092	+	XLOC_040566|u87|ENSG00000072071|ES	chr19	14160976	14161005	IGF2BP2|K562	29
chr19	14160092	14161092	+	XLOC_040566|u87|ENSG00000072071|ES	chr19	14160351	14160389	NOLC1|K562	38
chr19	14160092	14161092	+	XLOC_040566|u87|ENSG00000072071|ES	chr19	14160401	14160467	HNRNPK|HepG2	66
chr19	14160092	14161092	+	XLOC_040566|u87|ENSG00000072071|ES	chr19	14160460	14160474	IGF2BP3|HepG2	14
chr19	14160092	14161092	+	XLOC_040566|u87|ENSG00000072071|ES	chr19	14160334	14160374	XRN2|K562	40
chr19	14160092	14161092	+	XLOC_040566|u87|ENSG00000072071|ES	chr19	14160361	14160402	U2AF2|K562	41
chr19	14160092	14161092	+	XLOC_040566|u87|ENSG00000072071|ES	chr19	14160665	14160677	TRA2A|K562	12
chr19	14160092	14161092	+	XLOC_040566|u87|ENSG00000072071|ES	chr19	14160252	14160285	GRSF1|HepG2	33
chr19	14160092	14161092	+	XLOC_040566|u87|ENSG00000072071|ES	chr19	14160129	14160146	FXR1|K562	17
chr19	14160092	14161092	+	XLOC_040566|u87|ENSG00000072071|ES	chr19	14160436	14160503	TIA1|K562	67
chr19	14160092	14161092	+	XLOC_040566|u87|ENSG00000072071|ES	chr19	14160454	14160499	EWSR1|K562	45
chr19	14160092	14161092	+	XLOC_040566|u87|ENSG00000072071|ES	chr19	14160693	14160757	RBFOX2|K562	64
chr19	14160092	14161092	+	XLOC_040566|u87|ENSG00000072071|ES	chr19	14160954	14161005	HNRNPK|HepG2	51
chr19	14160092	14161092	+	XLOC_040566|u87|ENSG00000072071|ES	chr19	14160295	14160350	PRPF8|K562	55
chr19	14160092	14161092	+	XLOC_040566|u87|ENSG00000072071|ES	chr19	14160895	14160933	HNRNPU|K562	38
chr19	14160092	14161092	+	XLOC_040566|u87|ENSG00000072071|ES	chr19	14160161	14160195	SRSF7|HepG2	34
chr19	14160092	14161092	+	XLOC_040566|u87|ENSG00000072071|ES	chr19	14160705	14160731	BUD13|K562	26
chr19	14160092	14161092	+	XLOC_040566|u87|ENSG00000072071|ES	chr19	14160378	14160408	AARS|K562	30
chr19	14160092	14161092	+	XLOC_040566|u87|ENSG00000072071|ES	chr19	14160795	14160820	RBFOX2|K562	25
chr19	14160092	14161092	+	XLOC_040566|u87|ENSG00000072071|ES	chr19	14160787	14160810	TIA1|K562	23
chr19	14160092	14161092	+	XLOC_040566|u87|ENSG00000072071|ES	chr19	14160934	14160957	HNRNPU|K562	23
chr19	14160092	14161092	+	XLOC_040566|u87|ENSG00000072071|ES	chr19	14160329	14160351	CSTF2T|HepG2	22
chr19	14160092	14161092	+	XLOC_040566|u87|ENSG00000072071|ES	chr19	14160870	14160925	HNRNPK|HepG2	55
chr19	14160092	14161092	+	XLOC_040566|u87|ENSG00000072071|ES	chr19	14160818	14160876	PPIL4|K562	58
chr19	14160092	14161092	+	XLOC_040566|u87|ENSG00000072071|ES	chr19	14160333	14160385	SF3B4|HepG2	52
chr19	14160092	14161092	+	XLOC_040566|u87|ENSG00000072071|ES	chr19	14160164	14160198	NCBP2|K562	34
chr19	14160092	14161092	+	XLOC_040566|u87|ENSG00000072071|ES	chr19	14160461	14160490	XRN2|K562	29
chr19	14160092	14161092	+	XLOC_040566|u87|ENSG00000072071|ES	chr19	14160299	14160372	GEMIN5|K562	73
chr19	14160092	14161092	+	XLOC_040566|u87|ENSG00000072071|ES	chr19	14160213	14160289	CSTF2|HepG2	76
chr12	122977480	122978480	+	XLOC_040566|u87|ENSG00000111325|ES	chr12	122978123	122978174	RBM15|HepG2	51
chr12	122977480	122978480	+	XLOC_040566|u87|ENSG00000111325|ES	chr12	122978167	122978194	GTF2F1|K562	27
chr12	122977480	122978480	+	XLOC_040566|u87|ENSG00000111325|ES	chr12	122978147	122978189	NKRF|HepG2	42
chr12	122977480	122978480	+	XLOC_040566|u87|ENSG00000111325|ES	chr12	122977687	122977719	ILF3|K562	32
chr12	122977480	122978480	+	XLOC_040566|u87|ENSG00000111325|ES	chr12	122977836	122977871	TROVE2|K562	35
chr12	122977480	122978480	+	XLOC_040566|u87|ENSG00000111325|ES	chr12	122977800	122977824	XPO5|HepG2	24
chr12	122977480	122978480	+	XLOC_040566|u87|ENSG00000111325|ES	chr12	122978221	122978280	XRCC6|K562	59
chr12	122977480	122978480	+	XLOC_040566|u87|ENSG00000111325|ES	chr12	122977668	122977720	KHSRP|K562	52
chr12	122977480	122978480	+	XLOC_040566|u87|ENSG00000111325|ES	chr12	122977967	122978052	XRN2|K562	85
chr12	122977480	122978480	+	XLOC_040566|u87|ENSG00000111325|ES	chr12	122977973	122978003	TIA1|K562	30
chr12	122977480	122978480	+	XLOC_040566|u87|ENSG00000111325|ES	chr12	122978264	122978290	DROSHA|K562	26
chr12	122977480	122978480	+	XLOC_040566|u87|ENSG00000111325|ES	chr12	122977872	122977921	EFTUD2|HepG2	49
chr12	122977480	122978480	+	XLOC_040566|u87|ENSG00000111325|ES	chr12	122977680	122977717	HNRNPK|HepG2	37
chr12	122977480	122978480	+	XLOC_040566|u87|ENSG00000111325|ES	chr12	122977854	122977888	SLTM|K562	34
chr12	122977480	122978480	+	XLOC_040566|u87|ENSG00000111325|ES	chr12	122978016	122978050	SRSF1|K562	34
chr12	122977480	122978480	+	XLOC_040566|u87|ENSG00000111325|ES	chr12	122977946	122977989	RPS5|K562	43
chr12	122977480	122978480	+	XLOC_040566|u87|ENSG00000111325|ES	chr12	122977700	122977720	LSM11|K562	20
chr12	122977480	122978480	+	XLOC_040566|u87|ENSG00000111325|ES	chr12	122978236	122978291	U2AF1|HepG2	55
chr12	122977480	122978480	+	XLOC_040566|u87|ENSG00000111325|ES	chr12	122978020	122978077	HNRNPU|K562	57
chr12	122977480	122978480	+	XLOC_040566|u87|ENSG00000111325|ES	chr12	122977688	122977727	TIA1|K562	39
chr12	122977480	122978480	+	XLOC_040566|u87|ENSG00000111325|ES	chr12	122977971	122977998	SAFB2|K562	27
chr12	122977480	122978480	+	XLOC_040566|u87|ENSG00000111325|ES	chr12	122977856	122977880	CSTF2T|HepG2	24
chr12	122977480	122978480	+	XLOC_040566|u87|ENSG00000111325|ES	chr12	122977965	122978009	SUGP2|HepG2	44
chr12	122977480	122978480	+	XLOC_040566|u87|ENSG00000111325|ES	chr12	122978074	122978097	LSM11|K562	23
chr12	122977480	122978480	+	XLOC_040566|u87|ENSG00000111325|ES	chr12	122977690	122977711	KHSRP|K562	21
chr12	122977480	122978480	+	XLOC_040566|u87|ENSG00000111325|ES	chr12	122978163	122978205	HNRNPK|HepG2	42
chr12	122977480	122978480	+	XLOC_040566|u87|ENSG00000111325|ES	chr12	122977966	122978007	U2AF2|K562	41
chr12	122977480	122978480	+	XLOC_040566|u87|ENSG00000111325|ES	chr12	122978145	122978194	DGCR8|K562	49
chr12	122977480	122978480	+	XLOC_040566|u87|ENSG00000111325|ES	chr12	122977977	122978042	DDX42|K562	65
chr12	122977480	122978480	+	XLOC_040566|u87|ENSG00000111325|ES	chr12	122977684	122977736	SFPQ|HepG2	52
chr12	122977480	122978480	+	XLOC_040566|u87|ENSG00000111325|ES	chr12	122978000	122978035	XRCC6|K562	35
chr12	122977480	122978480	+	XLOC_040566|u87|ENSG00000111325|ES	chr12	122978204	122978284	RBFOX2|K562	80
chr12	122977480	122978480	+	XLOC_040566|u87|ENSG00000111325|ES	chr12	122978236	122978299	NOLC1|K562	63
chr12	122977480	122978480	+	XLOC_040566|u87|ENSG00000111325|ES	chr12	122978075	122978119	PPIG|HepG2	44
chr12	122977480	122978480	+	XLOC_040566|u87|ENSG00000111325|ES	chr12	122977804	122977842	PTBP1|HepG2	38
chr12	122977480	122978480	+	XLOC_040566|u87|ENSG00000111325|ES	chr12	122977844	122977882	XPO5|HepG2	38
chr12	122977480	122978480	+	XLOC_040566|u87|ENSG00000111325|ES	chr12	122977946	122977999	SF3A3|HepG2	53
chr12	122977480	122978480	+	XLOC_040566|u87|ENSG00000111325|ES	chr12	122977966	122978046	U2AF2|K562	80
chr12	122977480	122978480	+	XLOC_040566|u87|ENSG00000111325|ES	chr12	122977625	122977644	KHSRP|K562	19
chr12	122977480	122978480	+	XLOC_040566|u87|ENSG00000111325|ES	chr12	122977939	122977992	TNRC6A|K562	53
chr12	122977480	122978480	+	XLOC_040566|u87|ENSG00000111325|ES	chr12	122977786	122977817	DDX3X|HepG2	31
chr12	122977480	122978480	+	XLOC_040566|u87|ENSG00000111325|ES	chr12	122977692	122977719	AGGF1|K562	27
chr12	122977480	122978480	+	XLOC_040566|u87|ENSG00000111325|ES	chr12	122978152	122978173	RBM15|K562	21
chr12	122977480	122978480	+	XLOC_040566|u87|ENSG00000111325|ES	chr12	122977967	122977984	NONO|K562	17
chr12	122977480	122978480	+	XLOC_040566|u87|ENSG00000111325|ES	chr12	122978060	122978090	HNRNPL|K562	30
chr12	122977480	122978480	+	XLOC_040566|u87|ENSG00000111325|ES	chr12	122978039	122978042	IGF2BP3|HepG2	3
chr12	122977480	122978480	+	XLOC_040566|u87|ENSG00000111325|ES	chr12	122978265	122978284	RPS5|K562	19
chr12	122977480	122978480	+	XLOC_040566|u87|ENSG00000111325|ES	chr12	122977841	122977890	NOLC1|K562	49
chr12	122977480	122978480	+	XLOC_040566|u87|ENSG00000111325|ES	chr12	122978245	122978302	RBFOX2|HepG2	57
chr12	122977480	122978480	+	XLOC_040566|u87|ENSG00000111325|ES	chr12	122978263	122978286	ZNF622|K562	23
chr12	122977480	122978480	+	XLOC_040566|u87|ENSG00000111325|ES	chr12	122978171	122978174	SMNDC1|K562	3
chr12	122977480	122978480	+	XLOC_040566|u87|ENSG00000111325|ES	chr12	122977692	122977716	RPS3|K562	24
chr12	122977480	122978480	+	XLOC_040566|u87|ENSG00000111325|ES	chr12	122978018	122978062	YWHAG|K562	44
chr12	122977480	122978480	+	XLOC_040566|u87|ENSG00000111325|ES	chr12	122977699	122977718	CSTF2T|HepG2	19
chr12	122977480	122978480	+	XLOC_040566|u87|ENSG00000111325|ES	chr12	122977917	122977936	RBM5|HepG2	19
chr12	122977480	122978480	+	XLOC_040566|u87|ENSG00000111325|ES	chr12	122978137	122978164	HNRNPM|K562	27
chr12	122977480	122978480	+	XLOC_040566|u87|ENSG00000111325|ES	chr12	122977967	122978016	EIF3D|HepG2	49
chr12	122977480	122978480	+	XLOC_040566|u87|ENSG00000111325|ES	chr12	122977691	122977731	TIA1|K562	40
chr12	122977480	122978480	+	XLOC_040566|u87|ENSG00000111325|ES	chr12	122977875	122977921	AUH|K562	46
chr12	122977480	122978480	+	XLOC_040566|u87|ENSG00000111325|ES	chr12	122978019	122978035	UPF1|K562	16
chr12	122977480	122978480	+	XLOC_040566|u87|ENSG00000111325|ES	chr12	122977790	122977832	HNRNPUL1|K562	42
chr12	122977480	122978480	+	XLOC_040566|u87|ENSG00000111325|ES	chr12	122978238	122978267	QKI|HepG2	29
chr12	122977480	122978480	+	XLOC_040566|u87|ENSG00000111325|ES	chr12	122977898	122977910	NONO|K562	12
chr12	122977480	122978480	+	XLOC_040566|u87|ENSG00000111325|ES	chr12	122978159	122978197	GEMIN5|K562	38
chr12	122977480	122978480	+	XLOC_040566|u87|ENSG00000111325|ES	chr12	122977743	122977785	HNRNPM|K562	42
chr12	122977480	122978480	+	XLOC_040566|u87|ENSG00000111325|ES	chr12	122978278	122978294	NCBP2|K562	16
chr12	122977480	122978480	+	XLOC_040566|u87|ENSG00000111325|ES	chr12	122977705	122977724	LSM11|K562	19
chr12	122977480	122978480	+	XLOC_040566|u87|ENSG00000111325|ES	chr12	122977787	122977798	TIA1|K562	11
chr12	122977480	122978480	+	XLOC_040566|u87|ENSG00000111325|ES	chr12	122977966	122978000	IGF2BP2|K562	34
chr12	122977480	122978480	+	XLOC_040566|u87|ENSG00000111325|ES	chr12	122977782	122977797	METAP2|K562	15
chr12	122977480	122978480	+	XLOC_040566|u87|ENSG00000111325|ES	chr12	122977980	122978004	HNRNPU|HepG2	24
chr12	122977480	122978480	+	XLOC_040566|u87|ENSG00000111325|ES	chr12	122977974	122977988	RBM15|HepG2	14
chr12	122977480	122978480	+	XLOC_040566|u87|ENSG00000111325|ES	chr12	122977682	122977717	CSTF2|HepG2	35
chr12	122977480	122978480	+	XLOC_040566|u87|ENSG00000111325|ES	chr12	122977782	122977804	CDC40|HepG2	22
chr12	122977480	122978480	+	XLOC_040566|u87|ENSG00000111325|ES	chr12	122978266	122978282	AGGF1|K562	16
chr12	122977480	122978480	+	XLOC_040566|u87|ENSG00000111325|ES	chr12	122977775	122977820	LARP4|HepG2	45
chr12	122977480	122978480	+	XLOC_040566|u87|ENSG00000111325|ES	chr12	122977697	122977715	KHDRBS1|K562	18
chr12	122977480	122978480	+	XLOC_040566|u87|ENSG00000111325|ES	chr12	122978006	122978055	TRA2A|K562	49
chr12	122977480	122978480	+	XLOC_040566|u87|ENSG00000111325|ES	chr12	122977964	122978008	U2AF1|K562	44
chr12	122977480	122978480	+	XLOC_040566|u87|ENSG00000111325|ES	chr12	122977563	122977630	HNRNPU|K562	67
chr12	122977480	122978480	+	XLOC_040566|u87|ENSG00000111325|ES	chr12	122977965	122978006	CSTF2T|HepG2	41
chr12	122977480	122978480	+	XLOC_040566|u87|ENSG00000111325|ES	chr12	122978234	122978273	CSTF2T|HepG2	39
chr12	122977480	122978480	+	XLOC_040566|u87|ENSG00000111325|ES	chr12	122978253	122978286	ZNF622|K562	33
chr12	122977480	122978480	+	XLOC_040566|u87|ENSG00000111325|ES	chr12	122978152	122978197	HNRNPK|K562	45
chr12	122977480	122978480	+	XLOC_040566|u87|ENSG00000111325|ES	chr12	122977886	122977926	XRN2|HepG2	40
chr12	122977480	122978480	+	XLOC_040566|u87|ENSG00000111325|ES	chr12	122978077	122978093	RPS5|K562	16
chr12	122977480	122978480	+	XLOC_040566|u87|ENSG00000111325|ES	chr12	122977696	122977727	YWHAG|K562	31
chr12	122977480	122978480	+	XLOC_040566|u87|ENSG00000111325|ES	chr12	122977963	122977998	SUB1|HepG2	35
chr12	122977480	122978480	+	XLOC_040566|u87|ENSG00000111325|ES	chr12	122978122	122978178	XRCC6|K562	56
chr12	122977480	122978480	+	XLOC_040566|u87|ENSG00000111325|ES	chr12	122978241	122978284	PUS1|K562	43
chr12	122977480	122978480	+	XLOC_040566|u87|ENSG00000111325|ES	chr12	122978087	122978114	FASTKD2|K562	27
chr12	122977480	122978480	+	XLOC_040566|u87|ENSG00000111325|ES	chr12	122978207	122978241	UCHL5|HepG2	34
chr12	122977480	122978480	+	XLOC_040566|u87|ENSG00000111325|ES	chr12	122977966	122978007	U2AF2|HepG2	41
chr12	122977480	122978480	+	XLOC_040566|u87|ENSG00000111325|ES	chr12	122977832	122977871	LSM11|K562	39
chr12	122977480	122978480	+	XLOC_040566|u87|ENSG00000111325|ES	chr12	122978263	122978300	EWSR1|K562	37
chr12	122977480	122978480	+	XLOC_040566|u87|ENSG00000111325|ES	chr12	122977953	122977981	PPIL4|K562	28
chr12	122977480	122978480	+	XLOC_040566|u87|ENSG00000111325|ES	chr12	122977977	122978007	HNRNPU|HepG2	30
chr12	122977480	122978480	+	XLOC_040566|u87|ENSG00000111325|ES	chr12	122978141	122978181	POLR2G|HepG2	40
chr12	122977480	122978480	+	XLOC_040566|u87|ENSG00000111325|ES	chr12	122978249	122978292	XRN2|K562	43
chr12	122977480	122978480	+	XLOC_040566|u87|ENSG00000111325|ES	chr12	122977712	122977732	XRCC6|K562	20
chr12	122977480	122978480	+	XLOC_040566|u87|ENSG00000111325|ES	chr12	122978011	122978033	RBM22|HepG2	22
chr12	122977480	122978480	+	XLOC_040566|u87|ENSG00000111325|ES	chr12	122977718	122977732	TAF15|HepG2	14
chr12	122977480	122978480	+	XLOC_040566|u87|ENSG00000111325|ES	chr12	122977701	122977721	SLTM|K562	20
chr12	122977480	122978480	+	XLOC_040566|u87|ENSG00000111325|ES	chr12	122977662	122977707	EXOSC5|K562	45
chr12	122977480	122978480	+	XLOC_040566|u87|ENSG00000111325|ES	chr12	122977682	122977728	HNRNPA1|HepG2	46
chr12	122977480	122978480	+	XLOC_040566|u87|ENSG00000111325|ES	chr12	122977663	122977687	QKI|K562	24
chr12	122977480	122978480	+	XLOC_040566|u87|ENSG00000111325|ES	chr12	122977690	122977723	LSM11|HepG2	33
chr12	122977480	122978480	+	XLOC_040566|u87|ENSG00000111325|ES	chr12	122978260	122978295	IGF2BP1|HepG2	35
chr12	122977480	122978480	+	XLOC_040566|u87|ENSG00000111325|ES	chr12	122977879	122977885	RPS5|K562	6
chr12	122977480	122978480	+	XLOC_040566|u87|ENSG00000111325|ES	chr12	122977769	122977809	AKAP8L|K562	40
chr12	122977480	122978480	+	XLOC_040566|u87|ENSG00000111325|ES	chr12	122978209	122978223	U2AF1|HepG2	14
chr12	122977480	122978480	+	XLOC_040566|u87|ENSG00000111325|ES	chr12	122977969	122977996	CSTF2T|K562	27
chr12	122977480	122978480	+	XLOC_040566|u87|ENSG00000111325|ES	chr12	122977770	122977786	FAM120A|K562	16
chr12	122977480	122978480	+	XLOC_040566|u87|ENSG00000111325|ES	chr12	122977691	122977724	PTBP1|K562	33
chr12	122977480	122978480	+	XLOC_040566|u87|ENSG00000111325|ES	chr12	122977952	122977981	RBM22|HepG2	29
chr12	122977480	122978480	+	XLOC_040566|u87|ENSG00000111325|ES	chr12	122977836	122977877	ILF3|HepG2	41
chr12	122977480	122978480	+	XLOC_040566|u87|ENSG00000111325|ES	chr12	122977693	122977720	DDX42|K562	27
chr12	122977480	122978480	+	XLOC_040566|u87|ENSG00000111325|ES	chr12	122977620	122977658	TAF15|HepG2	38
chr12	122977480	122978480	+	XLOC_040566|u87|ENSG00000111325|ES	chr12	122977838	122977875	QKI|K562	37
chr12	122977480	122978480	+	XLOC_040566|u87|ENSG00000111325|ES	chr12	122978057	122978089	SBDS|K562	32
chr12	122977480	122978480	+	XLOC_040566|u87|ENSG00000111325|ES	chr12	122977960	122977977	ZRANB2|K562	17
chr12	122977480	122978480	+	XLOC_040566|u87|ENSG00000111325|ES	chr12	122978235	122978262	GRWD1|HepG2	27
chr12	122977480	122978480	+	XLOC_040566|u87|ENSG00000111325|ES	chr12	122977919	122977954	LSM11|K562	35
chr12	122977480	122978480	+	XLOC_040566|u87|ENSG00000111325|ES	chr12	122978243	122978274	HNRNPU|HepG2	31
chr12	122977480	122978480	+	XLOC_040566|u87|ENSG00000111325|ES	chr12	122978234	122978249	LIN28B|K562	15
chr12	122977480	122978480	+	XLOC_040566|u87|ENSG00000111325|ES	chr12	122978153	122978206	HNRNPK|HepG2	53
chr12	122977480	122978480	+	XLOC_040566|u87|ENSG00000111325|ES	chr12	122977970	122977995	RBFOX2|HepG2	25
chr12	122977480	122978480	+	XLOC_040566|u87|ENSG00000111325|ES	chr12	122978166	122978189	KHDRBS1|K562	23
chr12	122977480	122978480	+	XLOC_040566|u87|ENSG00000111325|ES	chr12	122977496	122977535	U2AF1|K562	39
chr12	122977480	122978480	+	XLOC_040566|u87|ENSG00000111325|ES	chr12	122977807	122977858	HNRNPU|K562	51
chr12	122977480	122978480	+	XLOC_040566|u87|ENSG00000111325|ES	chr12	122977875	122977880	DDX24|K562	5
chr12	122977480	122978480	+	XLOC_040566|u87|ENSG00000111325|ES	chr12	122977961	122977984	DDX24|K562	23
chr12	122977480	122978480	+	XLOC_040566|u87|ENSG00000111325|ES	chr12	122978052	122978070	TARDBP|K562	18
chr12	122977480	122978480	+	XLOC_040566|u87|ENSG00000111325|ES	chr12	122977912	122977988	KHDRBS1|K562	76
chr12	122977480	122978480	+	XLOC_040566|u87|ENSG00000111325|ES	chr12	122978198	122978226	HNRNPL|HepG2	28
chr12	122977480	122978480	+	XLOC_040566|u87|ENSG00000111325|ES	chr12	122977773	122977792	CDC40|HepG2	19
chr12	122977480	122978480	+	XLOC_040566|u87|ENSG00000111325|ES	chr12	122977985	122977989	LSM11|HepG2	4
chr12	122977480	122978480	+	XLOC_040566|u87|ENSG00000111325|ES	chr12	122978258	122978295	U2AF1|K562	37
chr12	122977480	122978480	+	XLOC_040566|u87|ENSG00000111325|ES	chr12	122978062	122978097	UCHL5|HepG2	35
chr12	122977480	122978480	+	XLOC_040566|u87|ENSG00000111325|ES	chr12	122977693	122977711	TBRG4|K562	18
chr12	122977480	122978480	+	XLOC_040566|u87|ENSG00000111325|ES	chr12	122977963	122977976	HNRNPA1|HepG2	13
chr12	122977480	122978480	+	XLOC_040566|u87|ENSG00000111325|ES	chr12	122977852	122977921	HNRNPM|K562	69
chr12	122977480	122978480	+	XLOC_040566|u87|ENSG00000111325|ES	chr12	122977624	122977649	HNRNPA1|K562	25
chr12	122977480	122978480	+	XLOC_040566|u87|ENSG00000111325|ES	chr12	122977899	122977923	RBM15|HepG2	24
chr12	122977480	122978480	+	XLOC_040566|u87|ENSG00000111325|ES	chr12	122977678	122977724	ILF3|HepG2	46
chr12	122977480	122978480	+	XLOC_040566|u87|ENSG00000111325|ES	chr12	122978173	122978178	DGCR8|HepG2	5
chr12	122977480	122978480	+	XLOC_040566|u87|ENSG00000111325|ES	chr12	122977981	122977997	ZRANB2|K562	16
chr12	122977480	122978480	+	XLOC_040566|u87|ENSG00000111325|ES	chr12	122977785	122977814	MTPAP|K562	29
chr12	122977480	122978480	+	XLOC_040566|u87|ENSG00000111325|ES	chr12	122978265	122978293	TAF15|HepG2	28
chr12	122977480	122978480	+	XLOC_040566|u87|ENSG00000111325|ES	chr12	122977689	122977716	SF3B4|HepG2	27
chr12	122977480	122978480	+	XLOC_040566|u87|ENSG00000111325|ES	chr12	122977848	122977874	BCCIP|HepG2	26
chr12	122977480	122978480	+	XLOC_040566|u87|ENSG00000111325|ES	chr12	122978153	122978160	UCHL5|HepG2	7
chr12	122977480	122978480	+	XLOC_040566|u87|ENSG00000111325|ES	chr12	122977474	122977512	DDX6|K562	32
chr12	122977480	122978480	+	XLOC_040566|u87|ENSG00000111325|ES	chr12	122977952	122977990	SUPV3L1|HepG2	38
chr12	122977480	122978480	+	XLOC_040566|u87|ENSG00000111325|ES	chr12	122978205	122978231	RPS3|K562	26
chr12	122977480	122978480	+	XLOC_040566|u87|ENSG00000111325|ES	chr12	122978232	122978260	BUD13|K562	28
chr12	122977480	122978480	+	XLOC_040566|u87|ENSG00000111325|ES	chr12	122978256	122978301	RBM27|K562	45
chr12	122977480	122978480	+	XLOC_040566|u87|ENSG00000111325|ES	chr12	122977981	122978056	XRCC6|HepG2	75
chr12	122977480	122978480	+	XLOC_040566|u87|ENSG00000111325|ES	chr12	122977708	122977710	U2AF1|HepG2	2
chr12	122977480	122978480	+	XLOC_040566|u87|ENSG00000111325|ES	chr12	122978009	122978030	NOLC1|K562	21
chr12	122977480	122978480	+	XLOC_040566|u87|ENSG00000111325|ES	chr12	122977688	122977708	RBM15|K562	20
chr12	122977480	122978480	+	XLOC_040566|u87|ENSG00000111325|ES	chr12	122978043	122978086	SUPV3L1|HepG2	43
chr12	122977480	122978480	+	XLOC_040566|u87|ENSG00000111325|ES	chr12	122978060	122978111	SF3A3|HepG2	51
chr12	122977480	122978480	+	XLOC_040566|u87|ENSG00000111325|ES	chr12	122977973	122978040	ZNF622|K562	67
chr12	122977480	122978480	+	XLOC_040566|u87|ENSG00000111325|ES	chr12	122978023	122978073	SRSF7|K562	50
chr12	122977480	122978480	+	XLOC_040566|u87|ENSG00000111325|ES	chr12	122977863	122977910	SF3B4|HepG2	47
chr12	122977480	122978480	+	XLOC_040566|u87|ENSG00000111325|ES	chr12	122978173	122978208	SRSF1|HepG2	35
chr12	122977480	122978480	+	XLOC_040566|u87|ENSG00000111325|ES	chr12	122977681	122977695	BUD13|K562	14
chr12	122977480	122978480	+	XLOC_040566|u87|ENSG00000111325|ES	chr12	122978020	122978049	SRSF1|K562	29
chr12	122977480	122978480	+	XLOC_040566|u87|ENSG00000111325|ES	chr12	122978218	122978221	EWSR1|K562	3
chr12	122977480	122978480	+	XLOC_040566|u87|ENSG00000111325|ES	chr12	122978044	122978070	PUS1|K562	26
chr12	122977480	122978480	+	XLOC_040566|u87|ENSG00000111325|ES	chr12	122977949	122977999	FASTKD2|K562	50
chr12	122977480	122978480	+	XLOC_040566|u87|ENSG00000111325|ES	chr12	122977573	122977587	HNRNPU|K562	14
chr12	122977480	122978480	+	XLOC_040566|u87|ENSG00000111325|ES	chr12	122977870	122977908	FASTKD2|K562	38
chr12	122977480	122978480	+	XLOC_040566|u87|ENSG00000111325|ES	chr12	122977661	122977707	TROVE2|K562	46
chr12	122977480	122978480	+	XLOC_040566|u87|ENSG00000111325|ES	chr12	122978246	122978284	AKAP8L|K562	38
chr12	122977480	122978480	+	XLOC_040566|u87|ENSG00000111325|ES	chr12	122977571	122977601	SFPQ|HepG2	30
chr12	122977480	122978480	+	XLOC_040566|u87|ENSG00000111325|ES	chr12	122977818	122977884	HNRNPM|K562	66
chr12	122977480	122978480	+	XLOC_040566|u87|ENSG00000111325|ES	chr12	122977851	122977888	SF3B4|HepG2	37
chr12	122977480	122978480	+	XLOC_040566|u87|ENSG00000111325|ES	chr12	122977688	122977719	CSTF2T|K562	31
chr12	122977480	122978480	+	XLOC_040566|u87|ENSG00000111325|ES	chr12	122978096	122978112	HNRNPM|K562	16
chr12	122977480	122978480	+	XLOC_040566|u87|ENSG00000111325|ES	chr12	122977973	122978028	NKRF|HepG2	55
chr12	122977480	122978480	+	XLOC_040566|u87|ENSG00000111325|ES	chr12	122977692	122977720	SLTM|HepG2	28
chr12	122977480	122978480	+	XLOC_040566|u87|ENSG00000111325|ES	chr12	122978242	122978303	RBFOX2|HepG2	61
chr12	122977480	122978480	+	XLOC_040566|u87|ENSG00000111325|ES	chr12	122977685	122977715	NCBP2|K562	30
chr12	122977480	122978480	+	XLOC_040566|u87|ENSG00000111325|ES	chr12	122977955	122977978	SF3A3|HepG2	23
chr12	122977480	122978480	+	XLOC_040566|u87|ENSG00000111325|ES	chr12	122977949	122977975	CSTF2|HepG2	26
chr12	122977480	122978480	+	XLOC_040566|u87|ENSG00000111325|ES	chr12	122977538	122977574	FXR1|K562	36
chr12	122977480	122978480	+	XLOC_040566|u87|ENSG00000111325|ES	chr12	122977779	122977794	LSM11|HepG2	15
chr12	122977480	122978480	+	XLOC_040566|u87|ENSG00000111325|ES	chr12	122977698	122977738	CPSF6|K562	40
chr12	122977480	122978480	+	XLOC_040566|u87|ENSG00000111325|ES	chr12	122977682	122977711	HNRNPL|K562	29
chr12	122977480	122978480	+	XLOC_040566|u87|ENSG00000111325|ES	chr12	122977683	122977713	RBFOX2|K562	30
chr12	122977480	122978480	+	XLOC_040566|u87|ENSG00000111325|ES	chr12	122978229	122978278	XRN2|HepG2	49
chr12	122977480	122978480	+	XLOC_040566|u87|ENSG00000111325|ES	chr12	122977802	122977813	CSTF2T|K562	11
chr12	122977480	122978480	+	XLOC_040566|u87|ENSG00000111325|ES	chr12	122977849	122977876	CDC40|HepG2	27
chr12	122977480	122978480	+	XLOC_040566|u87|ENSG00000111325|ES	chr12	122977697	122977715	U2AF1|K562	18
chr12	122977480	122978480	+	XLOC_040566|u87|ENSG00000111325|ES	chr12	122977844	122977871	PPIL4|K562	27
chr12	122977480	122978480	+	XLOC_040566|u87|ENSG00000111325|ES	chr12	122977978	122978001	AUH|HepG2	23
chr12	122977480	122978480	+	XLOC_040566|u87|ENSG00000111325|ES	chr12	122978018	122978053	EIF4G2|K562	35
chr12	122977480	122978480	+	XLOC_040566|u87|ENSG00000111325|ES	chr12	122977963	122977998	SF3B4|K562	35
chr12	122977480	122978480	+	XLOC_040566|u87|ENSG00000111325|ES	chr12	122977855	122977888	TBRG4|K562	33
chr12	122977480	122978480	+	XLOC_040566|u87|ENSG00000111325|ES	chr12	122977870	122977911	PUM2|K562	41
chr12	122977480	122978480	+	XLOC_040566|u87|ENSG00000111325|ES	chr12	122978154	122978173	RBM15|K562	19
chr12	122977480	122978480	+	XLOC_040566|u87|ENSG00000111325|ES	chr12	122977464	122977484	SRSF7|HepG2	4
chr12	122977480	122978480	+	XLOC_040566|u87|ENSG00000111325|ES	chr12	122978150	122978183	DDX6|HepG2	33
chr12	122977480	122978480	+	XLOC_040566|u87|ENSG00000111325|ES	chr12	122977798	122977817	TBRG4|K562	19
chr12	122977480	122978480	+	XLOC_040566|u87|ENSG00000111325|ES	chr12	122978243	122978295	DDX42|K562	52
chr12	122977480	122978480	+	XLOC_040566|u87|ENSG00000111325|ES	chr12	122977969	122978006	U2AF1|HepG2	37
chr12	122977480	122978480	+	XLOC_040566|u87|ENSG00000111325|ES	chr12	122977965	122978006	U2AF2|HepG2	41
chr12	122977480	122978480	+	XLOC_040566|u87|ENSG00000111325|ES	chr12	122977810	122977855	SUB1|HepG2	45
chr12	122977480	122978480	+	XLOC_040566|u87|ENSG00000111325|ES	chr12	122977971	122977988	PTBP1|HepG2	17
chr12	122977480	122978480	+	XLOC_040566|u87|ENSG00000111325|ES	chr12	122978137	122978178	XRCC6|K562	41
chr12	122977480	122978480	+	XLOC_040566|u87|ENSG00000111325|ES	chr12	122978059	122978078	ZRANB2|K562	19
chr12	122977480	122978480	+	XLOC_040566|u87|ENSG00000111325|ES	chr12	122978028	122978036	SRSF1|HepG2	8
chr12	122977480	122978480	+	XLOC_040566|u87|ENSG00000111325|ES	chr12	122978271	122978288	UCHL5|K562	17
chr12	122977480	122978480	+	XLOC_040566|u87|ENSG00000111325|ES	chr12	122977485	122977510	FXR1|K562	25
chr12	122977480	122978480	+	XLOC_040566|u87|ENSG00000111325|ES	chr12	122977679	122977720	SND1|K562	41
chr12	122977480	122978480	+	XLOC_040566|u87|ENSG00000111325|ES	chr12	122977966	122977988	UCHL5|K562	22
chr12	122977480	122978480	+	XLOC_040566|u87|ENSG00000111325|ES	chr12	122978242	122978292	TROVE2|K562	50
chr12	122977480	122978480	+	XLOC_040566|u87|ENSG00000111325|ES	chr12	122977876	122977901	RBM15|K562	25
chr12	122977480	122978480	+	XLOC_040566|u87|ENSG00000111325|ES	chr12	122978012	122978059	XRN2|K562	47
chr12	122977480	122978480	+	XLOC_040566|u87|ENSG00000111325|ES	chr12	122978126	122978181	AGGF1|K562	55
chr12	122977480	122978480	+	XLOC_040566|u87|ENSG00000111325|ES	chr12	122977545	122977567	TAF15|HepG2	22
chr12	122977480	122978480	+	XLOC_040566|u87|ENSG00000111325|ES	chr12	122977638	122977641	HNRNPA1|K562	3
chr12	122977480	122978480	+	XLOC_040566|u87|ENSG00000111325|ES	chr12	122978081	122978116	SRSF1|K562	35
chr12	122977480	122978480	+	XLOC_040566|u87|ENSG00000111325|ES	chr12	122977686	122977736	HNRNPU|K562	50
chr12	122977480	122978480	+	XLOC_040566|u87|ENSG00000111325|ES	chr12	122977701	122977725	CSTF2T|K562	24
chr12	122977480	122978480	+	XLOC_040566|u87|ENSG00000111325|ES	chr12	122977767	122977801	XRCC6|HepG2	34
chr12	122977480	122978480	+	XLOC_040566|u87|ENSG00000111325|ES	chr12	122977805	122977814	TROVE2|K562	9
chr12	122977480	122978480	+	XLOC_040566|u87|ENSG00000111325|ES	chr12	122978258	122978292	NONO|K562	34
chr12	122977480	122978480	+	XLOC_040566|u87|ENSG00000111325|ES	chr12	122977858	122977894	HNRNPA1|K562	36
chr12	122977480	122978480	+	XLOC_040566|u87|ENSG00000111325|ES	chr12	122977903	122977928	SF3B4|K562	25
chr12	122977480	122978480	+	XLOC_040566|u87|ENSG00000111325|ES	chr12	122977846	122977857	SLTM|HepG2	11
chr12	122977480	122978480	+	XLOC_040566|u87|ENSG00000111325|ES	chr12	122977792	122977804	SLTM|K562	12
chr12	122977480	122978480	+	XLOC_040566|u87|ENSG00000111325|ES	chr12	122977858	122977907	XRN2|K562	49
chr12	122977480	122978480	+	XLOC_040566|u87|ENSG00000111325|ES	chr12	122977976	122978002	NOL12|HepG2	26
chr12	122977480	122978480	+	XLOC_040566|u87|ENSG00000111325|ES	chr12	122978253	122978299	SRSF1|HepG2	46
chr12	122977480	122978480	+	XLOC_040566|u87|ENSG00000111325|ES	chr12	122977685	122977733	HNRNPU|K562	48
chr12	122977480	122978480	+	XLOC_040566|u87|ENSG00000111325|ES	chr12	122978062	122978086	FASTKD2|K562	24
chr12	122977480	122978480	+	XLOC_040566|u87|ENSG00000111325|ES	chr12	122978063	122978123	LARP4|K562	60
chr12	122977480	122978480	+	XLOC_040566|u87|ENSG00000111325|ES	chr12	122977988	122978013	ILF3|K562	25
chr12	122977480	122978480	+	XLOC_040566|u87|ENSG00000111325|ES	chr12	122977679	122977720	HNRNPM|K562	41
chr12	122977480	122978480	+	XLOC_040566|u87|ENSG00000111325|ES	chr12	122978268	122978292	SF3B4|HepG2	24
chr12	122977480	122978480	+	XLOC_040566|u87|ENSG00000111325|ES	chr12	122977822	122977856	HNRNPK|HepG2	34
chr12	122977480	122978480	+	XLOC_040566|u87|ENSG00000111325|ES	chr12	122978010	122978037	SLTM|K562	27
chr12	122977480	122978480	+	XLOC_040566|u87|ENSG00000111325|ES	chr12	122977790	122977794	U2AF1|K562	4
chr12	122977480	122978480	+	XLOC_040566|u87|ENSG00000111325|ES	chr12	122978247	122978276	CDC40|HepG2	29
chr12	122977480	122978480	+	XLOC_040566|u87|ENSG00000111325|ES	chr12	122978007	122978038	XPO5|HepG2	31
chr12	122977480	122978480	+	XLOC_040566|u87|ENSG00000111325|ES	chr12	122977768	122977825	HNRNPK|HepG2	57
chr12	122977480	122978480	+	XLOC_040566|u87|ENSG00000111325|ES	chr12	122977690	122977715	HNRNPA1|K562	25
chr12	122977480	122978480	+	XLOC_040566|u87|ENSG00000111325|ES	chr12	122977888	122977905	SF3A3|HepG2	17
chr12	122977480	122978480	+	XLOC_040566|u87|ENSG00000111325|ES	chr12	122977958	122978002	BUD13|K562	44
chr12	122977480	122978480	+	XLOC_040566|u87|ENSG00000111325|ES	chr12	122977685	122977721	IGF2BP2|K562	36
chr12	122977480	122978480	+	XLOC_040566|u87|ENSG00000111325|ES	chr12	122978371	122978409	BCCIP|HepG2	38
chr12	122977480	122978480	+	XLOC_040566|u87|ENSG00000111325|ES	chr12	122978317	122978345	U2AF2|HepG2	28
chr12	122977480	122978480	+	XLOC_040566|u87|ENSG00000111325|ES	chr12	122978424	122978448	UCHL5|K562	24
chr12	122977480	122978480	+	XLOC_040566|u87|ENSG00000111325|ES	chr12	122978306	122978331	MTPAP|K562	25
chr12	122977480	122978480	+	XLOC_040566|u87|ENSG00000111325|ES	chr12	122978479	122978521	LSM11|HepG2	1
chr12	122977480	122978480	+	XLOC_040566|u87|ENSG00000111325|ES	chr12	122978444	122978475	LARP4|HepG2	31
chr12	122977480	122978480	+	XLOC_040566|u87|ENSG00000111325|ES	chr12	122978333	122978363	DDX24|K562	30
chr12	122977480	122978480	+	XLOC_040566|u87|ENSG00000111325|ES	chr12	122978360	122978394	U2AF1|HepG2	34
chr12	122977480	122978480	+	XLOC_040566|u87|ENSG00000111325|ES	chr12	122978315	122978335	SF3A3|HepG2	20
chr12	122977480	122978480	+	XLOC_040566|u87|ENSG00000111325|ES	chr12	122978465	122978504	NCBP2|K562	15
chr12	122977480	122978480	+	XLOC_040566|u87|ENSG00000111325|ES	chr12	122978439	122978457	RBM22|HepG2	18
chr12	122977480	122978480	+	XLOC_040566|u87|ENSG00000111325|ES	chr12	122978455	122978472	UCHL5|HepG2	17
chr12	122977480	122978480	+	XLOC_040566|u87|ENSG00000111325|ES	chr12	122978363	122978414	HLTF|K562	51
chr12	122977480	122978480	+	XLOC_040566|u87|ENSG00000111325|ES	chr12	122978393	122978433	RBM5|HepG2	40
chr12	122977480	122978480	+	XLOC_040566|u87|ENSG00000111325|ES	chr12	122978454	122978483	RBM15|HepG2	26
chr12	122977480	122978480	+	XLOC_040566|u87|ENSG00000111325|ES	chr12	122978444	122978465	PPIG|HepG2	21
chr12	122977480	122978480	+	XLOC_040566|u87|ENSG00000111325|ES	chr12	122978394	122978553	GRWD1|HepG2	86
chr12	122977480	122978480	+	XLOC_040566|u87|ENSG00000111325|ES	chr12	122978463	122978495	RBM15|HepG2	17
chr12	122977480	122978480	+	XLOC_040566|u87|ENSG00000111325|ES	chr12	122978392	122978423	SF3B4|K562	31
chr12	122977480	122978480	+	XLOC_040566|u87|ENSG00000111325|ES	chr12	122978372	122978397	NOL12|HepG2	25
chr12	122977480	122978480	+	XLOC_040566|u87|ENSG00000111325|ES	chr12	122978331	122978421	SF3B4|HepG2	90
chr12	122977480	122978480	+	XLOC_040566|u87|ENSG00000111325|ES	chr12	122978444	122978482	FXR1|K562	36
chr12	122977480	122978480	+	XLOC_040566|u87|ENSG00000111325|ES	chr12	122978325	122978381	SRSF7|K562	56
chr12	122977480	122978480	+	XLOC_040566|u87|ENSG00000111325|ES	chr12	122978334	122978390	ZNF622|K562	56
chr12	122977480	122978480	+	XLOC_040566|u87|ENSG00000111325|ES	chr12	122978336	122978349	CDC40|HepG2	13
chr12	122977480	122978480	+	XLOC_040566|u87|ENSG00000111325|ES	chr12	122978391	122978532	UCHL5|K562	89
chr12	122977480	122978480	+	XLOC_040566|u87|ENSG00000111325|ES	chr12	122978381	122978402	UCHL5|HepG2	21
chr12	122977480	122978480	+	XLOC_040566|u87|ENSG00000111325|ES	chr12	122978368	122978389	SRSF7|HepG2	21
chr12	122977480	122978480	+	XLOC_040566|u87|ENSG00000111325|ES	chr12	122978376	122978423	RBM5|HepG2	47
chr12	122977480	122978480	+	XLOC_040566|u87|ENSG00000111325|ES	chr12	122978341	122978383	TRA2A|HepG2	42
chr12	122977480	122978480	+	XLOC_040566|u87|ENSG00000111325|ES	chr12	122978469	122978523	ZNF622|K562	11
chr12	122977480	122978480	+	XLOC_040566|u87|ENSG00000111325|ES	chr12	122978442	122978450	SRSF7|HepG2	8
chr12	122977480	122978480	+	XLOC_040566|u87|ENSG00000111325|ES	chr12	122978362	122978390	DDX6|K562	28
chr12	122977480	122978480	+	XLOC_040566|u87|ENSG00000111325|ES	chr12	122978311	122978384	SMNDC1|HepG2	73
chr12	122977480	122978480	+	XLOC_040566|u87|ENSG00000111325|ES	chr12	122978337	122978352	EFTUD2|HepG2	15
chr12	122977480	122978480	+	XLOC_040566|u87|ENSG00000111325|ES	chr12	122978386	122978439	SF3B4|K562	53
chr12	122977480	122978480	+	XLOC_040566|u87|ENSG00000111325|ES	chr12	122978385	122978425	SRSF1|HepG2	40
chr12	122977480	122978480	+	XLOC_040566|u87|ENSG00000111325|ES	chr12	122978341	122978360	CPSF6|K562	19
chr12	122977480	122978480	+	XLOC_040566|u87|ENSG00000111325|ES	chr12	122978461	122978508	YBX3|K562	19
chr12	122977480	122978480	+	XLOC_040566|u87|ENSG00000111325|ES	chr12	122978328	122978374	HNRNPUL1|HepG2	46
chr12	122977480	122978480	+	XLOC_040566|u87|ENSG00000111325|ES	chr12	122978450	122978463	U2AF1|HepG2	13
chr12	122977480	122978480	+	XLOC_040566|u87|ENSG00000111325|ES	chr12	122978435	122978558	ZNF622|K562	45
chr12	122977480	122978480	+	XLOC_040566|u87|ENSG00000111325|ES	chr12	122978355	122978383	SRSF7|K562	28
chr12	122977480	122978480	+	XLOC_040566|u87|ENSG00000111325|ES	chr12	122978478	122978525	RBM15|K562	2
chr12	122977480	122978480	+	XLOC_040566|u87|ENSG00000111325|ES	chr12	122978417	122978456	RBM15|K562	39
chr12	122977480	122978480	+	XLOC_040566|u87|ENSG00000111325|ES	chr12	122978376	122978402	SRSF1|K562	26
chr12	122977480	122978480	+	XLOC_040566|u87|ENSG00000111325|ES	chr12	122978238	122978349	SF3B4|K562	111
chr12	122977480	122978480	+	XLOC_040566|u87|ENSG00000111325|ES	chr12	122978252	122978312	RBFOX2|K562	60
chr12	122977480	122978480	+	XLOC_040566|u87|ENSG00000111325|ES	chr12	122978254	122978313	ILF3|K562	59
chr12	122977480	122978480	+	XLOC_040566|u87|ENSG00000111325|ES	chr12	122978273	122978323	METAP2|K562	50
chr12	122977480	122978480	+	XLOC_040566|u87|ENSG00000111325|ES	chr12	122978273	122978306	DHX30|HepG2	33
chr12	122977480	122978480	+	XLOC_040566|u87|ENSG00000111325|ES	chr12	122978276	122978305	PPIL4|K562	29
chr12	122977480	122978480	+	XLOC_040566|u87|ENSG00000111325|ES	chr12	122978289	122978325	SMNDC1|K562	36
chr12	122977480	122978480	+	XLOC_040566|u87|ENSG00000111325|ES	chr12	122978274	122978306	TRA2A|K562	32
chr12	122977480	122978480	+	XLOC_040566|u87|ENSG00000111325|ES	chr12	122978264	122978314	FASTKD2|HepG2	50
chr12	122977480	122978480	+	XLOC_040566|u87|ENSG00000111325|ES	chr12	122978297	122978323	GTF2F1|K562	26
chr12	122977480	122978480	+	XLOC_040566|u87|ENSG00000111325|ES	chr12	122978263	122978309	EFTUD2|HepG2	46
chr12	122977480	122978480	+	XLOC_040566|u87|ENSG00000111325|ES	chr12	122978260	122978315	UCHL5|HepG2	55
chr12	122977480	122978480	+	XLOC_040566|u87|ENSG00000111325|ES	chr12	122978288	122978365	AGGF1|HepG2	77
chr12	122977480	122978480	+	XLOC_040566|u87|ENSG00000111325|ES	chr12	122978278	122978366	BUD13|K562	88
chr12	122977480	122978480	+	XLOC_040566|u87|ENSG00000111325|ES	chr12	122978267	122978307	RBM5|HepG2	40
chr12	122977480	122978480	+	XLOC_040566|u87|ENSG00000111325|ES	chr12	122978286	122978340	LSM11|K562	54
chr12	122977480	122978480	+	XLOC_040566|u87|ENSG00000111325|ES	chr12	122978300	122978329	RBM22|K562	29
chr12	122977480	122978480	+	XLOC_040566|u87|ENSG00000111325|ES	chr12	122978256	122978338	SF3B4|K562	82
chr14	76251550	76252550	+	XLOC_040566|u87|ENSG00000258454|ES	chr14	76251905	76251933	HNRNPL|HepG2	28
chr14	76251550	76252550	+	XLOC_040566|u87|ENSG00000258454|ES	chr14	76252000	76252027	TAF15|HepG2	27
chr14	76251550	76252550	+	XLOC_040566|u87|ENSG00000258454|ES	chr14	76251718	76251760	EIF3H|HepG2	42
chr14	76251550	76252550	+	XLOC_040566|u87|ENSG00000258454|ES	chr14	76251541	76251561	HNRNPL|HepG2	11
chr14	76251550	76252550	+	XLOC_040566|u87|ENSG00000258454|ES	chr14	76252072	76252106	PPIG|HepG2	34
chr14	76251550	76252550	+	XLOC_040566|u87|ENSG00000258454|ES	chr14	76251889	76251927	HNRNPA1|HepG2	38
chr14	76251550	76252550	+	XLOC_040566|u87|ENSG00000258454|ES	chr14	76252058	76252107	SRSF1|HepG2	49
chr14	76251550	76252550	+	XLOC_040566|u87|ENSG00000258454|ES	chr14	76251870	76251900	PTBP1|HepG2	30
chr14	76251550	76252550	+	XLOC_040566|u87|ENSG00000258454|ES	chr14	76251861	76251870	PTBP1|HepG2	9
chr14	76251550	76252550	+	XLOC_040566|u87|ENSG00000258454|ES	chr14	76252441	76252471	TAF15|HepG2	30
chr16	3132349	3133349	+	XLOC_040566|u87|ENSG00000263072|ES	chr16	3132812	3132904	PRPF8|HepG2	92
chr16	3132349	3133349	+	XLOC_040566|u87|ENSG00000263072|ES	chr16	3133148	3133207	U2AF2|K562	59
chr16	3132349	3133349	+	XLOC_040566|u87|ENSG00000263072|ES	chr16	3133038	3133079	TROVE2|K562	41
chr16	3132349	3133349	+	XLOC_040566|u87|ENSG00000263072|ES	chr16	3132891	3132934	NKRF|HepG2	43
chr16	3132349	3133349	+	XLOC_040566|u87|ENSG00000263072|ES	chr16	3132884	3132938	CDC40|HepG2	54
chr16	3132349	3133349	+	XLOC_040566|u87|ENSG00000263072|ES	chr16	3133342	3133387	XRCC6|HepG2	7
chr16	3132349	3133349	+	XLOC_040566|u87|ENSG00000263072|ES	chr16	3133140	3133223	U2AF2|HepG2	83
chr16	3132349	3133349	+	XLOC_040566|u87|ENSG00000263072|ES	chr16	3133047	3133079	AKAP8L|K562	32
chr16	3132349	3133349	+	XLOC_040566|u87|ENSG00000263072|ES	chr16	3132892	3132925	POLR2G|HepG2	33
chr16	3132349	3133349	+	XLOC_040566|u87|ENSG00000263072|ES	chr16	3133299	3133371	HNRNPL|K562	50
chr16	3132349	3133349	+	XLOC_040566|u87|ENSG00000263072|ES	chr16	3133321	3133418	RBFOX2|K562	28
chr16	3132349	3133349	+	XLOC_040566|u87|ENSG00000263072|ES	chr16	3133031	3133083	HNRNPC|HepG2	52
chr16	3132349	3133349	+	XLOC_040566|u87|ENSG00000263072|ES	chr16	3132878	3132938	POLR2G|HepG2	60
chr16	3132349	3133349	+	XLOC_040566|u87|ENSG00000263072|ES	chr16	3133304	3133333	PRPF8|K562	29
chr16	3132349	3133349	+	XLOC_040566|u87|ENSG00000263072|ES	chr16	3132549	3132597	XRCC6|HepG2	48
chr16	3132349	3133349	+	XLOC_040566|u87|ENSG00000263072|ES	chr16	3132892	3132926	SF3B4|K562	34
chr16	3132349	3133349	+	XLOC_040566|u87|ENSG00000263072|ES	chr16	3132928	3132942	RBFOX2|K562	14
chr16	3132349	3133349	+	XLOC_040566|u87|ENSG00000263072|ES	chr16	3133171	3133209	AGGF1|HepG2	38
chr16	3132349	3133349	+	XLOC_040566|u87|ENSG00000263072|ES	chr16	3133339	3133359	HNRNPC|HeLa	10
chr16	3132349	3133349	+	XLOC_040566|u87|ENSG00000263072|ES	chr16	3132542	3132620	HNRNPC|HepG2	78
chr16	3132349	3133349	+	XLOC_040566|u87|ENSG00000263072|ES	chr16	3133057	3133085	HNRNPL|HepG2	28
chr16	3132349	3133349	+	XLOC_040566|u87|ENSG00000263072|ES	chr16	3132874	3132900	PPIL4|K562	26
chr16	3132349	3133349	+	XLOC_040566|u87|ENSG00000263072|ES	chr16	3132883	3132921	XRCC6|K562	38
chr16	3132349	3133349	+	XLOC_040566|u87|ENSG00000263072|ES	chr16	3133333	3133387	TROVE2|K562	16
chr16	3132349	3133349	+	XLOC_040566|u87|ENSG00000263072|ES	chr16	3132889	3132911	HNRNPA1|HepG2	22
chr16	3132349	3133349	+	XLOC_040566|u87|ENSG00000263072|ES	chr16	3133339	3133399	HNRNPC|HeLa	10
chr16	3132349	3133349	+	XLOC_040566|u87|ENSG00000263072|ES	chr16	3132882	3132925	RBM15|HepG2	43
chr16	3132349	3133349	+	XLOC_040566|u87|ENSG00000263072|ES	chr16	3133045	3133078	YWHAG|K562	33
chr16	3132349	3133349	+	XLOC_040566|u87|ENSG00000263072|ES	chr16	3132880	3132923	NCBP2|HepG2	43
chr16	3132349	3133349	+	XLOC_040566|u87|ENSG00000263072|ES	chr16	3132886	3132924	RBM15|K562	38
chr16	3132349	3133349	+	XLOC_040566|u87|ENSG00000263072|ES	chr16	3133034	3133070	EIF3D|HepG2	36
chr16	3132349	3133349	+	XLOC_040566|u87|ENSG00000263072|ES	chr16	3132849	3132942	UCHL5|HepG2	93
chr16	3132349	3133349	+	XLOC_040566|u87|ENSG00000263072|ES	chr16	3132547	3132580	XRCC6|K562	33
chr16	3132349	3133349	+	XLOC_040566|u87|ENSG00000263072|ES	chr16	3133345	3133372	U2AF1|HepG2	4
chr16	3132349	3133349	+	XLOC_040566|u87|ENSG00000263072|ES	chr16	3133200	3133259	CPSF7|HEK293	59
chr16	3132349	3133349	+	XLOC_040566|u87|ENSG00000263072|ES	chr16	3133044	3133080	SMNDC1|K562	36
chr16	3132349	3133349	+	XLOC_040566|u87|ENSG00000263072|ES	chr16	3133041	3133079	U2AF2|K562	38
chr16	3132349	3133349	+	XLOC_040566|u87|ENSG00000263072|ES	chr16	3132805	3132856	PRPF8|HepG2	51
chr16	3132349	3133349	+	XLOC_040566|u87|ENSG00000263072|ES	chr16	3132872	3132903	XRN2|HepG2	31
chr16	3132349	3133349	+	XLOC_040566|u87|ENSG00000263072|ES	chr16	3132886	3132930	DDX55|HepG2	44
chr16	3132349	3133349	+	XLOC_040566|u87|ENSG00000263072|ES	chr16	3133339	3133378	DDX55|HepG2	10
chr16	3132349	3133349	+	XLOC_040566|u87|ENSG00000263072|ES	chr16	3132901	3132945	SND1|K562	44
chr16	3132349	3133349	+	XLOC_040566|u87|ENSG00000263072|ES	chr16	3133305	3133373	HNRNPL|HepG2	44
chr16	3132349	3133349	+	XLOC_040566|u87|ENSG00000263072|ES	chr16	3133040	3133060	SLTM|HepG2	20
chr16	3132349	3133349	+	XLOC_040566|u87|ENSG00000263072|ES	chr16	3132849	3132871	PPIG|HepG2	22
chr16	3132349	3133349	+	XLOC_040566|u87|ENSG00000263072|ES	chr16	3132877	3132909	HNRNPC|HepG2	32
chr16	3132349	3133349	+	XLOC_040566|u87|ENSG00000263072|ES	chr16	3133050	3133076	LARP4|HepG2	26
chr16	3132349	3133349	+	XLOC_040566|u87|ENSG00000263072|ES	chr16	3133053	3133081	UCHL5|HepG2	28
chr16	3132349	3133349	+	XLOC_040566|u87|ENSG00000263072|ES	chr16	3133182	3133231	ILF3|K562	49
chr16	3132349	3133349	+	XLOC_040566|u87|ENSG00000263072|ES	chr16	3132872	3132916	U2AF2|HepG2	44
chr16	3132349	3133349	+	XLOC_040566|u87|ENSG00000263072|ES	chr16	3133041	3133082	MTPAP|K562	41
chr16	3132349	3133349	+	XLOC_040566|u87|ENSG00000263072|ES	chr16	3133060	3133082	LIN28B|K562	22
chr16	3132349	3133349	+	XLOC_040566|u87|ENSG00000263072|ES	chr16	3132810	3132859	BUD13|HepG2	49
chr16	3132349	3133349	+	XLOC_040566|u87|ENSG00000263072|ES	chr16	3132537	3132585	HNRNPC|HepG2	48
chr16	3132349	3133349	+	XLOC_040566|u87|ENSG00000263072|ES	chr16	3133220	3133242	SF3B4|HepG2	22
chr16	3132349	3133349	+	XLOC_040566|u87|ENSG00000263072|ES	chr16	3133338	3133380	LSM11|K562	11
chr16	3132349	3133349	+	XLOC_040566|u87|ENSG00000263072|ES	chr16	3132744	3132796	PRPF8|K562	52
chr16	3132349	3133349	+	XLOC_040566|u87|ENSG00000263072|ES	chr16	3133205	3133336	KHSRP|K562	131
chr16	3132349	3133349	+	XLOC_040566|u87|ENSG00000263072|ES	chr16	3132602	3132620	RBM5|HepG2	18
chr16	3132349	3133349	+	XLOC_040566|u87|ENSG00000263072|ES	chr16	3132919	3132948	PRPF8|K562	29
chr16	3132349	3133349	+	XLOC_040566|u87|ENSG00000263072|ES	chr16	3133172	3133220	U2AF2|HepG2	48
chr16	3132349	3133349	+	XLOC_040566|u87|ENSG00000263072|ES	chr16	3133038	3133086	HNRNPC|HepG2	48
chr16	3132349	3133349	+	XLOC_040566|u87|ENSG00000263072|ES	chr16	3132861	3132894	SRSF7|HepG2	33
chr16	3132349	3133349	+	XLOC_040566|u87|ENSG00000263072|ES	chr16	3133041	3133084	FXR1|K562	43
chr16	3132349	3133349	+	XLOC_040566|u87|ENSG00000263072|ES	chr16	3132902	3132932	DDX3X|K562	30
chr16	3132349	3133349	+	XLOC_040566|u87|ENSG00000263072|ES	chr16	3132849	3132867	SRSF1|K562	18
chr16	3132349	3133349	+	XLOC_040566|u87|ENSG00000263072|ES	chr16	3133042	3133079	SND1|K562	37
chr16	3132349	3133349	+	XLOC_040566|u87|ENSG00000263072|ES	chr16	3133268	3133313	KHSRP|K562	45
chr16	3132349	3133349	+	XLOC_040566|u87|ENSG00000263072|ES	chr16	3133267	3133284	NKRF|HepG2	17
chr16	3132349	3133349	+	XLOC_040566|u87|ENSG00000263072|ES	chr16	3132560	3132614	SND1|K562	54
chr16	3132349	3133349	+	XLOC_040566|u87|ENSG00000263072|ES	chr16	3132900	3132931	YBX3|K562	31
chr16	3132349	3133349	+	XLOC_040566|u87|ENSG00000263072|ES	chr16	3133041	3133084	NKRF|HepG2	43
chr16	3132349	3133349	+	XLOC_040566|u87|ENSG00000263072|ES	chr16	3132914	3132950	CDC40|HepG2	36
chr16	3132349	3133349	+	XLOC_040566|u87|ENSG00000263072|ES	chr16	3133296	3133343	HNRNPL|HepG2	47
chr16	3132349	3133349	+	XLOC_040566|u87|ENSG00000263072|ES	chr16	3133180	3133192	U2AF1|K562	12
chr16	3132349	3133349	+	XLOC_040566|u87|ENSG00000263072|ES	chr16	3133320	3133365	SAFB2|K562	29
chr16	3132349	3133349	+	XLOC_040566|u87|ENSG00000263072|ES	chr16	3133212	3133242	SF3A3|HepG2	30
chr16	3132349	3133349	+	XLOC_040566|u87|ENSG00000263072|ES	chr16	3133044	3133080	BUD13|K562	36
chr16	3132349	3133349	+	XLOC_040566|u87|ENSG00000263072|ES	chr16	3133204	3133242	ILF3|HepG2	38
chr16	3132349	3133349	+	XLOC_040566|u87|ENSG00000263072|ES	chr16	3132875	3132940	NKRF|HepG2	65
chr16	3132349	3133349	+	XLOC_040566|u87|ENSG00000263072|ES	chr16	3132885	3132933	UCHL5|HepG2	48
chr16	3132349	3133349	+	XLOC_040566|u87|ENSG00000263072|ES	chr16	3133047	3133080	EFTUD2|HepG2	33
chr16	3132349	3133349	+	XLOC_040566|u87|ENSG00000263072|ES	chr16	3132869	3132909	UPF1|K562	40
chr16	3132349	3133349	+	XLOC_040566|u87|ENSG00000263072|ES	chr16	3132828	3133079	ELAVL1|HEK293	251
chr16	3132349	3133349	+	XLOC_040566|u87|ENSG00000263072|ES	chr16	3132828	3133059	HNRNPC|HeLa	231
chr16	3132349	3133349	+	XLOC_040566|u87|ENSG00000263072|ES	chr16	3132891	3132927	RPS5|HepG2	36
chr16	3132349	3133349	+	XLOC_040566|u87|ENSG00000263072|ES	chr16	3133338	3133424	HNRNPC|HepG2	11
chr16	3132349	3133349	+	XLOC_040566|u87|ENSG00000263072|ES	chr16	3133193	3133218	ILF3|HepG2	25
chr16	3132349	3133349	+	XLOC_040566|u87|ENSG00000263072|ES	chr16	3133043	3133082	GEMIN5|K562	39
chr16	3132349	3133349	+	XLOC_040566|u87|ENSG00000263072|ES	chr16	3132796	3132814	CSTF2|HepG2	18
chr16	3132349	3133349	+	XLOC_040566|u87|ENSG00000263072|ES	chr16	3133178	3133227	ILF3|K562	49
chr16	3132349	3133349	+	XLOC_040566|u87|ENSG00000263072|ES	chr16	3133169	3133202	U2AF1|HepG2	33
chr16	3132349	3133349	+	XLOC_040566|u87|ENSG00000263072|ES	chr16	3132719	3132753	XPO5|HepG2	34
chr16	3132349	3133349	+	XLOC_040566|u87|ENSG00000263072|ES	chr16	3133325	3133389	LSM11|HepG2	24
chr16	3132349	3133349	+	XLOC_040566|u87|ENSG00000263072|ES	chr16	3132882	3132892	SF3B4|K562	10
chr16	3132349	3133349	+	XLOC_040566|u87|ENSG00000263072|ES	chr16	3133059	3133078	CSTF2|HepG2	19
chr16	3132349	3133349	+	XLOC_040566|u87|ENSG00000263072|ES	chr16	3133163	3133205	U2AF1|HepG2	42
chr10	79808262	79809262	+	XLOC_040566|u87|ENSG00000225484|ES	chr10	79808792	79808819	PRPF8|K562	27
chr10	79808262	79809262	+	XLOC_040566|u87|ENSG00000225484|ES	chr10	79808758	79808769	DDX24|K562	11
chr10	79808262	79809262	+	XLOC_040566|u87|ENSG00000225484|ES	chr10	79808790	79808820	PRPF8|HepG2	30
chr10	79808262	79809262	+	XLOC_040566|u87|ENSG00000225484|ES	chr10	79808758	79808775	UCHL5|HepG2	17
chr10	79808262	79809262	+	XLOC_040566|u87|ENSG00000225484|ES	chr10	79808776	79808832	ZNF622|K562	56
chr10	79808262	79809262	+	XLOC_040566|u87|ENSG00000225484|ES	chr10	79808799	79808826	TROVE2|K562	27
chr10	79808262	79809262	+	XLOC_040566|u87|ENSG00000225484|ES	chr10	79808794	79808834	IGF2BP1|K562	40
chr10	79808262	79809262	+	XLOC_040566|u87|ENSG00000225484|ES	chr10	79808758	79808768	BUD13|K562	10
chr10	79808262	79809262	+	XLOC_040566|u87|ENSG00000225484|ES	chr10	79808776	79808833	PPIG|HepG2	57
chr10	79808262	79809262	+	XLOC_040566|u87|ENSG00000225484|ES	chr10	79809005	79809048	KHSRP|K562	43
chr10	79808262	79809262	+	XLOC_040566|u87|ENSG00000225484|ES	chr10	79808758	79808776	IGF2BP1|K562	18
chr10	79808262	79809262	+	XLOC_040566|u87|ENSG00000225484|ES	chr10	79808768	79808841	BUD13|K562	73
chr10	79808262	79809262	+	XLOC_040566|u87|ENSG00000225484|ES	chr10	79808818	79808826	UCHL5|HepG2	8
chr10	79808262	79809262	+	XLOC_040566|u87|ENSG00000225484|ES	chr10	79808825	79808833	HLTF|K562	8
chr10	79808262	79809262	+	XLOC_040566|u87|ENSG00000225484|ES	chr10	79808775	79808823	UCHL5|HepG2	48
chr10	79808262	79809262	+	XLOC_040566|u87|ENSG00000225484|ES	chr10	79809006	79809051	KHSRP|K562	45
chr10	79808262	79809262	+	XLOC_040566|u87|ENSG00000225484|ES	chr10	79808791	79808828	HLTF|K562	37
chr10	79808262	79809262	+	XLOC_040566|u87|ENSG00000225484|ES	chr10	79808758	79808769	PPIG|HepG2	11
chr10	79808262	79809262	+	XLOC_040566|u87|ENSG00000225484|ES	chr10	79808807	79808834	SRSF1|K562	27
chr10	79808262	79809262	+	XLOC_040566|u87|ENSG00000225484|ES	chr10	79808808	79808833	GRWD1|HepG2	25
chr10	79808262	79809262	+	XLOC_040566|u87|ENSG00000225484|ES	chr10	79808867	79808909	ZNF622|K562	42
chr10	79808262	79809262	+	XLOC_040566|u87|ENSG00000225484|ES	chr10	79808679	79808724	RBM22|K562	45
chr10	79808262	79809262	+	XLOC_040566|u87|ENSG00000225484|ES	chr10	79808766	79808839	BUD13|HepG2	73
chr10	79808262	79809262	+	XLOC_040566|u87|ENSG00000225484|ES	chr10	79808800	79808838	UCHL5|K562	38
chr10	79808262	79809262	+	XLOC_040566|u87|ENSG00000225484|ES	chr10	79808781	79808822	AGGF1|HepG2	41
chr10	79808262	79809262	+	XLOC_040566|u87|ENSG00000225484|ES	chr10	79808516	79808684	TAF15|HEK293	168
chr10	79808262	79809262	+	XLOC_040566|u87|ENSG00000225484|ES	chr10	79808798	79808836	YBX3|K562	38
chr10	79808262	79809262	+	XLOC_040566|u87|ENSG00000225484|ES	chr10	79808791	79808831	ZNF622|K562	40
chr10	79808262	79809262	+	XLOC_040566|u87|ENSG00000225484|ES	chr10	79808789	79808841	BUD13|K562	52
chr10	79808262	79809262	+	XLOC_040566|u87|ENSG00000225484|ES	chr10	79808758	79808800	UCHL5|K562	42
chr10	79808262	79809262	+	XLOC_040566|u87|ENSG00000225484|ES	chr10	79808697	79808725	RBM22|K562	28
chr10	79808262	79809262	+	XLOC_040566|u87|ENSG00000225484|ES	chr10	79808803	79808833	SRSF7|K562	30
chr10	79808262	79809262	+	XLOC_040566|u87|ENSG00000225484|ES	chr10	79808677	79808726	KHSRP|K562	49
chr10	79808262	79809262	+	XLOC_040566|u87|ENSG00000225484|ES	chr10	79808685	79808714	PRPF8|K562	29
chr10	79808262	79809262	+	XLOC_040566|u87|ENSG00000225484|ES	chr10	79808516	79808684	FUS|HEK293	168
chr10	79808262	79809262	+	XLOC_040566|u87|ENSG00000225484|ES	chr10	79808786	79808823	SAFB2|K562	37
chr10	79808262	79809262	+	XLOC_040566|u87|ENSG00000225484|ES	chr10	79808811	79808833	YBX3|K562	22
chr10	79808262	79809262	+	XLOC_040566|u87|ENSG00000225484|ES	chr10	79808757	79808778	IGF2BP1|K562	21
chr10	79808262	79809262	+	XLOC_040566|u87|ENSG00000225484|ES	chr10	79808757	79808832	GRWD1|HepG2	75
chr10	79808262	79809262	+	XLOC_040566|u87|ENSG00000225484|ES	chr10	79808807	79808829	DDX55|K562	22
chr12	53160626	53161626	+	XLOC_040566|u87|ENSG00000139631|ES	chr12	53160861	53160887	SF3B4|HepG2	26
chr12	53160626	53161626	+	XLOC_040566|u87|ENSG00000139631|ES	chr12	53160877	53160928	EFTUD2|HepG2	51
chr12	53160626	53161626	+	XLOC_040566|u87|ENSG00000139631|ES	chr12	53160762	53160767	MTPAP|K562	5
chr12	53160626	53161626	+	XLOC_040566|u87|ENSG00000139631|ES	chr12	53160762	53160765	MTPAP|K562	3
chr12	53160626	53161626	+	XLOC_040566|u87|ENSG00000139631|ES	chr12	53160733	53160773	PPIL4|K562	40
chr12	53160626	53161626	+	XLOC_040566|u87|ENSG00000139631|ES	chr12	53160762	53160779	GTF2F1|HepG2	17
chr12	53160626	53161626	+	XLOC_040566|u87|ENSG00000139631|ES	chr12	53160762	53160766	ZNF622|K562	4
chr12	53160626	53161626	+	XLOC_040566|u87|ENSG00000139631|ES	chr12	53160790	53160809	AKAP8L|K562	19
chr12	53160626	53161626	+	XLOC_040566|u87|ENSG00000139631|ES	chr12	53160812	53160844	FASTKD2|HepG2	32
chr12	53160626	53161626	+	XLOC_040566|u87|ENSG00000139631|ES	chr12	53160766	53160779	AGGF1|HepG2	13
chr12	53160626	53161626	+	XLOC_040566|u87|ENSG00000139631|ES	chr12	53160766	53160805	PPIL4|K562	39
chr12	53160626	53161626	+	XLOC_040566|u87|ENSG00000139631|ES	chr12	53160762	53160800	IGF2BP3|HepG2	38
chr12	53160626	53161626	+	XLOC_040566|u87|ENSG00000139631|ES	chr12	53160762	53160766	BUD13|K562	4
chr12	53160626	53161626	+	XLOC_040566|u87|ENSG00000139631|ES	chr12	53160848	53160894	SF3B4|K562	46
chr12	53160626	53161626	+	XLOC_040566|u87|ENSG00000139631|ES	chr12	53160762	53160766	AGGF1|HepG2	4
chr12	53160626	53161626	+	XLOC_040566|u87|ENSG00000139631|ES	chr12	53160762	53160774	LSM11|HepG2	12
chr12	53160626	53161626	+	XLOC_040566|u87|ENSG00000139631|ES	chr12	53160830	53160839	SRSF9|HepG2	9
chr12	53160626	53161626	+	XLOC_040566|u87|ENSG00000139631|ES	chr12	53160854	53160891	SMNDC1|K562	37
chr12	53160626	53161626	+	XLOC_040566|u87|ENSG00000139631|ES	chr12	53160848	53160897	SF3B4|K562	49
chr12	53160626	53161626	+	XLOC_040566|u87|ENSG00000139631|ES	chr12	53160837	53160845	MTPAP|K562	8
chr12	53160626	53161626	+	XLOC_040566|u87|ENSG00000139631|ES	chr12	53160762	53160765	PTBP1|HepG2	3
chr12	53160626	53161626	+	XLOC_040566|u87|ENSG00000139631|ES	chr12	53160817	53160842	SRSF1|HepG2	25
chr12	53160626	53161626	+	XLOC_040566|u87|ENSG00000139631|ES	chr12	53160765	53160777	PTBP1|HepG2	12
chr12	53160626	53161626	+	XLOC_040566|u87|ENSG00000139631|ES	chr12	53160762	53160764	DDX24|K562	2
chr12	53160626	53161626	+	XLOC_040566|u87|ENSG00000139631|ES	chr12	53160807	53160828	EIF3H|HepG2	21
chr12	53160626	53161626	+	XLOC_040566|u87|ENSG00000139631|ES	chr12	53160758	53160801	LSM11|K562	43
chr12	53160626	53161626	+	XLOC_040566|u87|ENSG00000139631|ES	chr12	53160762	53160832	LSM11|HepG2	70
chr12	53160626	53161626	+	XLOC_040566|u87|ENSG00000139631|ES	chr12	53160762	53160776	GRWD1|HepG2	14
chr12	53160626	53161626	+	XLOC_040566|u87|ENSG00000139631|ES	chr12	53160764	53160776	UCHL5|HepG2	12
chr12	53160626	53161626	+	XLOC_040566|u87|ENSG00000139631|ES	chr12	53160791	53160807	GRWD1|HepG2	16
chr12	53160626	53161626	+	XLOC_040566|u87|ENSG00000139631|ES	chr12	53160807	53160830	POLR2G|HepG2	23
chr12	53160626	53161626	+	XLOC_040566|u87|ENSG00000139631|ES	chr12	53160820	53160842	PPIG|HepG2	22
chr12	53160626	53161626	+	XLOC_040566|u87|ENSG00000139631|ES	chr12	53160762	53160768	NCBP2|HepG2	6
chr12	53160626	53161626	+	XLOC_040566|u87|ENSG00000139631|ES	chr12	53160762	53160775	CSTF2|HepG2	13
chr12	53160626	53161626	+	XLOC_040566|u87|ENSG00000139631|ES	chr12	53160762	53160799	DDX24|K562	37
chr12	53160626	53161626	+	XLOC_040566|u87|ENSG00000139631|ES	chr12	53160846	53160920	SF3B4|HepG2	74
chr12	53160626	53161626	+	XLOC_040566|u87|ENSG00000139631|ES	chr12	53160762	53160766	BUD13|HepG2	4
chr12	53160626	53161626	+	XLOC_040566|u87|ENSG00000139631|ES	chr12	53160764	53160769	NOLC1|K562	5
chr5	134311791	134312791	+	XLOC_040566|u87|ENSG00000273345|ES	chr5	134312133	134312159	KHDRBS1|K562	26
chr10	76973986	76974986	+	XLOC_040566|u87|ENSG00000156113|ES	chr10	76973736	76974002	FUS|NA	16
chr10	76973986	76974986	+	XLOC_040566|u87|ENSG00000156113|ES	chr10	76974966	76975002	FUS|NA	20
chr13	50082641	50083641	+	XLOC_040566|u87|ENSG00000176124|ES	chr13	50082620	50082657	HNRNPA1|HepG2	16
chr13	50082641	50083641	+	XLOC_040566|u87|ENSG00000176124|ES	chr13	50083309	50083340	QKI|HepG2	31
chr13	50082641	50083641	+	XLOC_040566|u87|ENSG00000176124|ES	chr13	50083224	50083248	NKRF|HepG2	24
chr13	50082641	50083641	+	XLOC_040566|u87|ENSG00000176124|ES	chr13	50082625	50082659	KHSRP|K562	18
chr13	50082641	50083641	+	XLOC_040566|u87|ENSG00000176124|ES	chr13	50083134	50083179	SRSF1|K562	45
chr13	50082641	50083641	+	XLOC_040566|u87|ENSG00000176124|ES	chr13	50082806	50082846	AGGF1|HepG2	40
chr13	50082641	50083641	+	XLOC_040566|u87|ENSG00000176124|ES	chr13	50082739	50082789	CSTF2T|HepG2	50
chr13	50082641	50083641	+	XLOC_040566|u87|ENSG00000176124|ES	chr13	50083309	50083328	KHSRP|K562	19
chr13	50082641	50083641	+	XLOC_040566|u87|ENSG00000176124|ES	chr13	50082797	50082817	TAF15|K562	20
chr13	50082641	50083641	+	XLOC_040566|u87|ENSG00000176124|ES	chr13	50083112	50083152	EIF3D|HepG2	40
chr13	50082641	50083641	+	XLOC_040566|u87|ENSG00000176124|ES	chr13	50083620	50083637	KHSRP|K562	17
chr13	50082641	50083641	+	XLOC_040566|u87|ENSG00000176124|ES	chr13	50082621	50082647	DGCR8|HepG2	6
chr13	50082641	50083641	+	XLOC_040566|u87|ENSG00000176124|ES	chr13	50082635	50082665	RBM15|K562	24
chr13	50082641	50083641	+	XLOC_040566|u87|ENSG00000176124|ES	chr13	50082674	50082702	AGGF1|HepG2	28
chr13	50082641	50083641	+	XLOC_040566|u87|ENSG00000176124|ES	chr13	50082661	50082690	GNL3|K562	29
chr13	50082641	50083641	+	XLOC_040566|u87|ENSG00000176124|ES	chr13	50082739	50082801	XRN2|HepG2	62
chr13	50082641	50083641	+	XLOC_040566|u87|ENSG00000176124|ES	chr13	50082622	50082667	EFTUD2|HepG2	26
chr13	50082641	50083641	+	XLOC_040566|u87|ENSG00000176124|ES	chr13	50082736	50082772	TIA1|K562	36
chr13	50082641	50083641	+	XLOC_040566|u87|ENSG00000176124|ES	chr13	50082728	50082780	XRN2|HepG2	52
chr13	50082641	50083641	+	XLOC_040566|u87|ENSG00000176124|ES	chr13	50082769	50082799	PUM2|K562	30
chr13	50082641	50083641	+	XLOC_040566|u87|ENSG00000176124|ES	chr13	50082620	50082657	POLR2G|HepG2	16
chr13	50082641	50083641	+	XLOC_040566|u87|ENSG00000176124|ES	chr13	50083140	50083193	YBX3|K562	53
chr13	50082641	50083641	+	XLOC_040566|u87|ENSG00000176124|ES	chr13	50082708	50082750	RBM15|K562	42
chr13	50082641	50083641	+	XLOC_040566|u87|ENSG00000176124|ES	chr13	50083010	50083028	HNRNPL|HepG2	18
chr13	50082641	50083641	+	XLOC_040566|u87|ENSG00000176124|ES	chr13	50082745	50082788	QKI|HepG2	43
chr13	50082641	50083641	+	XLOC_040566|u87|ENSG00000176124|ES	chr13	50083157	50083189	GRWD1|HepG2	32
chr13	50082641	50083641	+	XLOC_040566|u87|ENSG00000176124|ES	chr13	50082621	50082660	RBM15|K562	19
chr13	50082641	50083641	+	XLOC_040566|u87|ENSG00000176124|ES	chr13	50082684	50082700	LSM11|HepG2	16
chr13	50082641	50083641	+	XLOC_040566|u87|ENSG00000176124|ES	chr13	50083165	50083189	YBX3|K562	24
chr13	50082641	50083641	+	XLOC_040566|u87|ENSG00000176124|ES	chr13	50083017	50083056	CSTF2|HepG2	39
chr13	50082641	50083641	+	XLOC_040566|u87|ENSG00000176124|ES	chr13	50082796	50082831	DGCR8|K562	35
chr13	50082641	50083641	+	XLOC_040566|u87|ENSG00000176124|ES	chr13	50083019	50083078	HNRNPA1|HepG2	59
chr13	50082641	50083641	+	XLOC_040566|u87|ENSG00000176124|ES	chr13	50083001	50083069	HNRNPL|HepG2	68
chr13	50082641	50083641	+	XLOC_040566|u87|ENSG00000176124|ES	chr13	50082652	50082661	GNL3|K562	9
chr13	50082641	50083641	+	XLOC_040566|u87|ENSG00000176124|ES	chr13	50083299	50083309	QKI|HepG2	10
chr13	50082641	50083641	+	XLOC_040566|u87|ENSG00000176124|ES	chr13	50083104	50083151	PPIL4|K562	47
chr13	50082641	50083641	+	XLOC_040566|u87|ENSG00000176124|ES	chr13	50083614	50083670	KHDRBS1|K562	27
chr13	50082641	50083641	+	XLOC_040566|u87|ENSG00000176124|ES	chr13	50082807	50082835	CSTF2T|HepG2	28
chr13	50082641	50083641	+	XLOC_040566|u87|ENSG00000176124|ES	chr13	50082972	50083071	RBM15|HepG2	99
chr13	50082641	50083641	+	XLOC_040566|u87|ENSG00000176124|ES	chr13	50083142	50083185	U2AF1|HepG2	43
chr13	50082641	50083641	+	XLOC_040566|u87|ENSG00000176124|ES	chr13	50082797	50082870	KHSRP|K562	73
chr13	50082641	50083641	+	XLOC_040566|u87|ENSG00000176124|ES	chr13	50082584	50082644	TIA1|K562	3
chr13	50082641	50083641	+	XLOC_040566|u87|ENSG00000176124|ES	chr13	50082758	50082810	EIF3D|HepG2	52
chr13	50082641	50083641	+	XLOC_040566|u87|ENSG00000176124|ES	chr13	50082977	50082998	YWHAG|K562	21
chr13	50082641	50083641	+	XLOC_040566|u87|ENSG00000176124|ES	chr13	50082626	50082663	RBM15|HepG2	22
chr13	50082641	50083641	+	XLOC_040566|u87|ENSG00000176124|ES	chr13	50083194	50083220	ILF3|HepG2	26
chr13	50082641	50083641	+	XLOC_040566|u87|ENSG00000176124|ES	chr13	50083135	50083185	U2AF1|HepG2	50
chr13	50082641	50083641	+	XLOC_040566|u87|ENSG00000176124|ES	chr13	50082958	50082982	TIA1|K562	24
chr13	50082641	50083641	+	XLOC_040566|u87|ENSG00000176124|ES	chr13	50082951	50083052	KHSRP|K562	101
chr13	50082641	50083641	+	XLOC_040566|u87|ENSG00000176124|ES	chr13	50083189	50083223	TAF15|HepG2	34
chr13	50082641	50083641	+	XLOC_040566|u87|ENSG00000176124|ES	chr13	50082948	50082991	LSM11|HepG2	43
chr13	50082641	50083641	+	XLOC_040566|u87|ENSG00000176124|ES	chr13	50082810	50082842	TAF15|HepG2	32
chr13	50082641	50083641	+	XLOC_040566|u87|ENSG00000176124|ES	chr13	50082942	50083008	EIF3D|HepG2	66
chr13	50082641	50083641	+	XLOC_040566|u87|ENSG00000176124|ES	chr13	50083149	50083206	SRSF1|K562	57
chr13	50082641	50083641	+	XLOC_040566|u87|ENSG00000176124|ES	chr13	50082756	50082762	CSTF2|HepG2	6
chr13	50082641	50083641	+	XLOC_040566|u87|ENSG00000176124|ES	chr13	50082663	50082700	HNRNPU|HepG2	37
chr13	50082641	50083641	+	XLOC_040566|u87|ENSG00000176124|ES	chr13	50082746	50082777	CSTF2T|HepG2	31
chr13	50082641	50083641	+	XLOC_040566|u87|ENSG00000176124|ES	chr13	50082783	50082845	KHSRP|K562	62
chr13	50082641	50083641	+	XLOC_040566|u87|ENSG00000176124|ES	chr13	50082739	50082797	CSTF2|HepG2	58
chr13	50082641	50083641	+	XLOC_040566|u87|ENSG00000176124|ES	chr13	50082938	50083008	KHSRP|K562	70
chr13	50082641	50083641	+	XLOC_040566|u87|ENSG00000176124|ES	chr13	50082757	50082785	TIA1|HepG2	28
chr13	50082641	50083641	+	XLOC_040566|u87|ENSG00000176124|ES	chr13	50082627	50082668	U2AF1|HepG2	27
chr13	50082641	50083641	+	XLOC_040566|u87|ENSG00000176124|ES	chr13	50082721	50082750	SLTM|HepG2	29
chr13	50082641	50083641	+	XLOC_040566|u87|ENSG00000176124|ES	chr13	50082748	50082782	TAF15|HepG2	34
chr13	50082641	50083641	+	XLOC_040566|u87|ENSG00000176124|ES	chr13	50083146	50083188	ZNF622|K562	42
chr13	50082641	50083641	+	XLOC_040566|u87|ENSG00000176124|ES	chr13	50083112	50083205	BUD13|HepG2	93
chr13	50082641	50083641	+	XLOC_040566|u87|ENSG00000176124|ES	chr13	50083556	50083583	BCCIP|HepG2	27
chr13	50082641	50083641	+	XLOC_040566|u87|ENSG00000176124|ES	chr13	50082676	50082728	NCBP2|HepG2	52
chr13	50082641	50083641	+	XLOC_040566|u87|ENSG00000176124|ES	chr13	50083296	50083328	U2AF1|HepG2	32
chr13	50082641	50083641	+	XLOC_040566|u87|ENSG00000176124|ES	chr13	50082948	50082989	TAF15|K562	41
chr13	50082641	50083641	+	XLOC_040566|u87|ENSG00000176124|ES	chr13	50083143	50083208	PPIG|HepG2	65
chr13	50082641	50083641	+	XLOC_040566|u87|ENSG00000176124|ES	chr13	50082785	50082874	HNRNPA1|HepG2	89
chr13	50082641	50083641	+	XLOC_040566|u87|ENSG00000176124|ES	chr13	50083142	50083168	SRSF1|HepG2	26
chr13	50082641	50083641	+	XLOC_040566|u87|ENSG00000176124|ES	chr13	50082798	50082852	SLTM|HepG2	54
chr13	50082641	50083641	+	XLOC_040566|u87|ENSG00000176124|ES	chr13	50082690	50082719	PRPF8|K562	29
chr13	50082641	50083641	+	XLOC_040566|u87|ENSG00000176124|ES	chr13	50082898	50082921	KHSRP|K562	23
chr13	50082641	50083641	+	XLOC_040566|u87|ENSG00000176124|ES	chr13	50083023	50083060	SAFB2|K562	37
chr13	50082641	50083641	+	XLOC_040566|u87|ENSG00000176124|ES	chr13	50082752	50082800	HNRNPL|HepG2	48
chr13	50082641	50083641	+	XLOC_040566|u87|ENSG00000176124|ES	chr13	50083142	50083172	GRWD1|HepG2	30
chr13	50082641	50083641	+	XLOC_040566|u87|ENSG00000176124|ES	chr13	50082973	50083024	CPSF6|HEK293	51
chr13	50082641	50083641	+	XLOC_040566|u87|ENSG00000176124|ES	chr13	50082740	50082783	HNRNPA1|K562	43
chr13	50082641	50083641	+	XLOC_040566|u87|ENSG00000176124|ES	chr13	50082764	50082789	RBM22|K562	25
chr13	50082641	50083641	+	XLOC_040566|u87|ENSG00000176124|ES	chr13	50083625	50083742	KHDRBS1|K562	16
chr13	50082641	50083641	+	XLOC_040566|u87|ENSG00000176124|ES	chr13	50083184	50083248	HNRNPC|HepG2	64
chr13	50082641	50083641	+	XLOC_040566|u87|ENSG00000176124|ES	chr13	50082666	50082784	AGGF1|HepG2	118
chr13	50082641	50083641	+	XLOC_040566|u87|ENSG00000176124|ES	chr13	50083616	50083644	HNRNPL|HepG2	25
chr13	50082641	50083641	+	XLOC_040566|u87|ENSG00000176124|ES	chr13	50082953	50082981	EWSR1|K562	28
chr13	50082641	50083641	+	XLOC_040566|u87|ENSG00000176124|ES	chr13	50083175	50083228	ZNF622|K562	53
chr13	50082641	50083641	+	XLOC_040566|u87|ENSG00000176124|ES	chr13	50082962	50082999	LARP4|HepG2	37
chr13	50082641	50083641	+	XLOC_040566|u87|ENSG00000176124|ES	chr13	50082990	50083031	CPSF6|K562	41
chr13	50082641	50083641	+	XLOC_040566|u87|ENSG00000176124|ES	chr13	50082760	50082769	PUM2|K562	9
chr13	50082641	50083641	+	XLOC_040566|u87|ENSG00000176124|ES	chr13	50082682	50082706	SFPQ|HepG2	24
chr13	50082641	50083641	+	XLOC_040566|u87|ENSG00000176124|ES	chr13	50083149	50083203	UCHL5|K562	54
chr13	50082641	50083641	+	XLOC_040566|u87|ENSG00000176124|ES	chr13	50083234	50083257	EIF3D|HepG2	23
chr13	50082641	50083641	+	XLOC_040566|u87|ENSG00000176124|ES	chr13	50083149	50083191	UCHL5|HepG2	42
chr13	50082641	50083641	+	XLOC_040566|u87|ENSG00000176124|ES	chr13	50082712	50082721	SLTM|HepG2	9
chr13	50082641	50083641	+	XLOC_040566|u87|ENSG00000176124|ES	chr13	50082673	50082719	NONO|K562	46
chr13	50082641	50083641	+	XLOC_040566|u87|ENSG00000176124|ES	chr13	50083160	50083192	PPIG|HepG2	32
chr13	50082641	50083641	+	XLOC_040566|u87|ENSG00000176124|ES	chr13	50082743	50082795	SRSF1|HepG2	52
chr13	50082641	50083641	+	XLOC_040566|u87|ENSG00000176124|ES	chr13	50083293	50083342	HNRNPC|HepG2	49
chr13	50082641	50083641	+	XLOC_040566|u87|ENSG00000176124|ES	chr13	50082909	50082946	HNRNPL|HepG2	37
chr13	50082641	50083641	+	XLOC_040566|u87|ENSG00000176124|ES	chr13	50082815	50082845	LARP4|HepG2	30
chr13	50082641	50083641	+	XLOC_040566|u87|ENSG00000176124|ES	chr13	50082948	50082990	CSTF2|HepG2	42
chr13	50082641	50083641	+	XLOC_040566|u87|ENSG00000176124|ES	chr13	50083138	50083172	ILF3|K562	34
chr13	50082641	50083641	+	XLOC_040566|u87|ENSG00000176124|ES	chr13	50082748	50082777	TIA1|K562	29
chr13	50082641	50083641	+	XLOC_040566|u87|ENSG00000176124|ES	chr13	50083561	50083572	HNRNPU|K562	11
chr13	50082641	50083641	+	XLOC_040566|u87|ENSG00000176124|ES	chr13	50082754	50082792	TIA1|HepG2	38
chr13	50082641	50083641	+	XLOC_040566|u87|ENSG00000176124|ES	chr13	50083150	50083193	SRSF7|K562	43
chr13	50082641	50083641	+	XLOC_040566|u87|ENSG00000176124|ES	chr13	50082544	50082653	PRPF8|K562	12
chr13	50082641	50083641	+	XLOC_040566|u87|ENSG00000176124|ES	chr13	50083293	50083331	GRWD1|HepG2	38
chr13	50082641	50083641	+	XLOC_040566|u87|ENSG00000176124|ES	chr13	50082635	50082670	UCHL5|HepG2	29
chr13	50082641	50083641	+	XLOC_040566|u87|ENSG00000176124|ES	chr13	50083147	50083211	BUD13|HepG2	64
chr13	50082641	50083641	+	XLOC_040566|u87|ENSG00000176124|ES	chr13	50083021	50083065	CSTF2T|K562	44
chr13	50082641	50083641	+	XLOC_040566|u87|ENSG00000176124|ES	chr13	50082812	50082865	HNRNPU|K562	53
chr13	50082641	50083641	+	XLOC_040566|u87|ENSG00000176124|ES	chr13	50082759	50082801	TARDBP|K562	42
chr13	50082641	50083641	+	XLOC_040566|u87|ENSG00000176124|ES	chr13	50082744	50082786	HNRNPU|K562	42
chr13	50082641	50083641	+	XLOC_040566|u87|ENSG00000176124|ES	chr13	50083124	50083156	U2AF2|K562	32
chr13	50082641	50083641	+	XLOC_040566|u87|ENSG00000176124|ES	chr13	50082948	50082988	LSM11|K562	40
chr13	50082641	50083641	+	XLOC_040566|u87|ENSG00000176124|ES	chr13	50083296	50083335	POLR2G|HepG2	39
chr13	50082641	50083641	+	XLOC_040566|u87|ENSG00000176124|ES	chr13	50082750	50082781	RBFOX2|HepG2	31
chr13	50082641	50083641	+	XLOC_040566|u87|ENSG00000176124|ES	chr13	50082951	50082982	RBM15|K562	31
chr13	50082641	50083641	+	XLOC_040566|u87|ENSG00000176124|ES	chr13	50083192	50083232	HNRNPC|HepG2	40
chr13	50082641	50083641	+	XLOC_040566|u87|ENSG00000176124|ES	chr13	50083138	50083178	U2AF2|HepG2	40
chr13	50082641	50083641	+	XLOC_040566|u87|ENSG00000176124|ES	chr13	50083120	50083157	AGGF1|HepG2	37
chr13	50082641	50083641	+	XLOC_040566|u87|ENSG00000176124|ES	chr13	50083318	50083345	HNRNPC|HepG2	27
chr13	50082641	50083641	+	XLOC_040566|u87|ENSG00000176124|ES	chr13	50082772	50082811	FASTKD2|HepG2	39
chr13	50082641	50083641	+	XLOC_040566|u87|ENSG00000176124|ES	chr13	50083296	50083318	HNRNPC|HepG2	22
chr13	50082641	50083641	+	XLOC_040566|u87|ENSG00000176124|ES	chr13	50082747	50082766	IGF2BP3|HepG2	19
chr6	44000090	44001090	+	XLOC_040566|u87|ENSG00000237686|ES	chr6	44000709	44000738	EFTUD2|HepG2	29
chr6	44000090	44001090	+	XLOC_040566|u87|ENSG00000237686|ES	chr6	44000659	44000684	UCHL5|HepG2	25
chr6	44000090	44001090	+	XLOC_040566|u87|ENSG00000237686|ES	chr6	44001021	44001049	GRWD1|HepG2	28
chr6	44000090	44001090	+	XLOC_040566|u87|ENSG00000237686|ES	chr6	44001007	44001044	NCBP2|HepG2	37
chr6	44000090	44001090	+	XLOC_040566|u87|ENSG00000237686|ES	chr6	44000700	44000709	EFTUD2|HepG2	9
chr6	44000090	44001090	+	XLOC_040566|u87|ENSG00000237686|ES	chr6	44000638	44000688	GRWD1|HepG2	50
chr6	44000090	44001090	+	XLOC_040566|u87|ENSG00000237686|ES	chr6	44000886	44000936	EFTUD2|HepG2	50
chr6	44000090	44001090	+	XLOC_040566|u87|ENSG00000237686|ES	chr6	44000749	44000800	LSM11|HepG2	51
chr6	44000090	44001090	+	XLOC_040566|u87|ENSG00000237686|ES	chr6	44000713	44000767	GRWD1|HepG2	54
chr6	44000090	44001090	+	XLOC_040566|u87|ENSG00000237686|ES	chr6	44000328	44000341	HNRNPU|K562	13
chr6	44000090	44001090	+	XLOC_040566|u87|ENSG00000237686|ES	chr6	44000898	44000943	BUD13|HepG2	45
chr3	139419056	139420056	+	XLOC_040566|u87|ENSG00000248932|ES	chr3	139419494	139419536	SUGP2|HepG2	42
chr3	139419056	139420056	+	XLOC_040566|u87|ENSG00000248932|ES	chr3	139419063	139419139	HNRNPU|K562	76
chr3	139419056	139420056	+	XLOC_040566|u87|ENSG00000248932|ES	chr3	139419492	139419522	TIA1|K562	30
chr3	139419056	139420056	+	XLOC_040566|u87|ENSG00000248932|ES	chr3	139419636	139419668	ZNF622|K562	32
chr3	139419056	139420056	+	XLOC_040566|u87|ENSG00000248932|ES	chr3	139420001	139420048	CSTF2|HepG2	47
chr3	139419056	139420056	+	XLOC_040566|u87|ENSG00000248932|ES	chr3	139419434	139419480	QKI|K562	46
chr3	139419056	139420056	+	XLOC_040566|u87|ENSG00000248932|ES	chr3	139420012	139420046	CSTF2|HepG2	34
chr3	139419056	139420056	+	XLOC_040566|u87|ENSG00000248932|ES	chr3	139419671	139419681	ZNF622|K562	10
chr3	139419056	139420056	+	XLOC_040566|u87|ENSG00000248932|ES	chr3	139419259	139419320	HNRNPU|K562	61
chr3	139419056	139420056	+	XLOC_040566|u87|ENSG00000248932|ES	chr3	139419769	139419784	SUGP2|HepG2	15
chr3	139419056	139420056	+	XLOC_040566|u87|ENSG00000248932|ES	chr3	139419567	139419636	YBX3|K562	69
chr3	139419056	139420056	+	XLOC_040566|u87|ENSG00000248932|ES	chr3	139419215	139419246	ILF3|K562	31
chr3	139419056	139420056	+	XLOC_040566|u87|ENSG00000248932|ES	chr3	139419725	139419750	KHSRP|K562	25
chr3	139419056	139420056	+	XLOC_040566|u87|ENSG00000248932|ES	chr3	139419471	139419537	SUGP2|HepG2	66
chr3	139419056	139420056	+	XLOC_040566|u87|ENSG00000248932|ES	chr3	139419471	139419520	KHSRP|K562	49
chr3	139419056	139420056	+	XLOC_040566|u87|ENSG00000248932|ES	chr3	139419722	139419761	TIA1|K562	39
chr3	139419056	139420056	+	XLOC_040566|u87|ENSG00000248932|ES	chr3	139419570	139419615	BUD13|K562	45
chr3	139419056	139420056	+	XLOC_040566|u87|ENSG00000248932|ES	chr3	139419866	139419907	TBRG4|HepG2	41
chr3	139419056	139420056	+	XLOC_040566|u87|ENSG00000248932|ES	chr3	139419750	139419784	HNRNPUL1|HepG2	34
chr3	139419056	139420056	+	XLOC_040566|u87|ENSG00000248932|ES	chr3	139419493	139419524	TIA1|K562	31
chr3	139419056	139420056	+	XLOC_040566|u87|ENSG00000248932|ES	chr3	139419556	139419569	YBX3|K562	13
chr3	139419056	139420056	+	XLOC_040566|u87|ENSG00000248932|ES	chr3	139419733	139419774	SUGP2|HepG2	41
chr5	134308073	134309073	+	XLOC_040566|u87|ENSG00000273345|ES	chr5	134308351	134308390	CDC40|HepG2	39
chr5	134308073	134309073	+	XLOC_040566|u87|ENSG00000273345|ES	chr5	134308381	134308424	UCHL5|HepG2	43
chr5	134308073	134309073	+	XLOC_040566|u87|ENSG00000273345|ES	chr5	134308238	134308288	IGF2BP1|K562	50
chr5	134308073	134309073	+	XLOC_040566|u87|ENSG00000273345|ES	chr5	134308368	134308391	SAFB2|K562	23
chr8	129896171	129897171	+	XLOC_040566|u87|ENSG00000153310|ES	chr8	129896916	129896944	TBRG4|K562	28
chr8	129896171	129897171	+	XLOC_040566|u87|ENSG00000153310|ES	chr8	129896826	129896839	HNRNPU|K562	13
chr8	129896171	129897171	+	XLOC_040566|u87|ENSG00000153310|ES	chr8	129897070	129897108	KHDRBS1|K562	38
chr8	129896171	129897171	+	XLOC_040566|u87|ENSG00000153310|ES	chr8	129896915	129896945	TROVE2|K562	30
chr8	129896171	129897171	+	XLOC_040566|u87|ENSG00000153310|ES	chr8	129896319	129896348	U2AF1|HepG2	29
chr8	129896171	129897171	+	XLOC_040566|u87|ENSG00000153310|ES	chr8	129896894	129896949	HNRNPA1|HepG2	55
chr8	129896171	129897171	+	XLOC_040566|u87|ENSG00000153310|ES	chr8	129896618	129896648	TAF15|K562	30
chr8	129896171	129897171	+	XLOC_040566|u87|ENSG00000153310|ES	chr8	129896902	129896930	HNRNPA1|HepG2	28
chr8	129896171	129897171	+	XLOC_040566|u87|ENSG00000153310|ES	chr8	129896658	129896721	HNRNPU|K562	63
chr8	129896171	129897171	+	XLOC_040566|u87|ENSG00000153310|ES	chr8	129896824	129896861	PCBP2|HepG2	37
chr8	129896171	129897171	+	XLOC_040566|u87|ENSG00000153310|ES	chr8	129896682	129896723	RPS5|K562	41
chr8	129896171	129897171	+	XLOC_040566|u87|ENSG00000153310|ES	chr8	129896826	129896859	HNRNPUL1|HepG2	33
chr8	129896171	129897171	+	XLOC_040566|u87|ENSG00000153310|ES	chr8	129896330	129896459	KHSRP|K562	129
chr8	129896171	129897171	+	XLOC_040566|u87|ENSG00000153310|ES	chr8	129897067	129897093	FXR1|K562	26
chr8	129896171	129897171	+	XLOC_040566|u87|ENSG00000153310|ES	chr8	129896651	129896711	HNRNPC|HepG2	60
chr8	129896171	129897171	+	XLOC_040566|u87|ENSG00000153310|ES	chr8	129896792	129896818	GRWD1|HepG2	26
chr8	129896171	129897171	+	XLOC_040566|u87|ENSG00000153310|ES	chr8	129896668	129896711	HNRNPM|K562	43
chr8	129896171	129897171	+	XLOC_040566|u87|ENSG00000153310|ES	chr8	129896826	129896859	U2AF2|K562	33
chr8	129896171	129897171	+	XLOC_040566|u87|ENSG00000153310|ES	chr8	129896438	129896458	TROVE2|K562	20
chr8	129896171	129897171	+	XLOC_040566|u87|ENSG00000153310|ES	chr8	129897132	129897174	RBFOX2|K562	39
chr8	129896171	129897171	+	XLOC_040566|u87|ENSG00000153310|ES	chr8	129896618	129896626	QKI|HepG2	8
chr8	129896171	129897171	+	XLOC_040566|u87|ENSG00000153310|ES	chr8	129897140	129897166	CDC40|HepG2	26
chr8	129896171	129897171	+	XLOC_040566|u87|ENSG00000153310|ES	chr8	129896825	129896855	U2AF2|HepG2	30
chr8	129896171	129897171	+	XLOC_040566|u87|ENSG00000153310|ES	chr8	129897151	129897168	UCHL5|HepG2	17
chr8	129896171	129897171	+	XLOC_040566|u87|ENSG00000153310|ES	chr8	129896642	129896682	CSTF2T|HepG2	40
chr8	129896171	129897171	+	XLOC_040566|u87|ENSG00000153310|ES	chr8	129896312	129896351	TIA1|K562	39
chr8	129896171	129897171	+	XLOC_040566|u87|ENSG00000153310|ES	chr8	129896546	129896590	ILF3|HepG2	44
chr8	129896171	129897171	+	XLOC_040566|u87|ENSG00000153310|ES	chr8	129896134	129896185	SND1|K562	14
chr8	129896171	129897171	+	XLOC_040566|u87|ENSG00000153310|ES	chr8	129897052	129897121	SUGP2|HepG2	69
chr8	129896171	129897171	+	XLOC_040566|u87|ENSG00000153310|ES	chr8	129897158	129897202	SUGP2|HepG2	13
chr8	129896171	129897171	+	XLOC_040566|u87|ENSG00000153310|ES	chr8	129896431	129896445	KHDRBS1|K562	14
chr8	129896171	129897171	+	XLOC_040566|u87|ENSG00000153310|ES	chr8	129897000	129897027	TROVE2|K562	27
chr8	129896171	129897171	+	XLOC_040566|u87|ENSG00000153310|ES	chr8	129896180	129896254	AGO2|HEK293S	74
chr8	129896171	129897171	+	XLOC_040566|u87|ENSG00000153310|ES	chr8	129896740	129896784	HNRNPC|HepG2	44
chr8	129896171	129897171	+	XLOC_040566|u87|ENSG00000153310|ES	chr8	129896651	129896715	HNRNPM|HepG2	64
chr8	129896171	129897171	+	XLOC_040566|u87|ENSG00000153310|ES	chr8	129897145	129897165	QKI|HepG2	20
chr8	129896171	129897171	+	XLOC_040566|u87|ENSG00000153310|ES	chr8	129896893	129896919	ILF3|K562	26
chr8	129896171	129897171	+	XLOC_040566|u87|ENSG00000153310|ES	chr8	129896226	129896250	GEMIN5|K562	24
chr8	129896171	129897171	+	XLOC_040566|u87|ENSG00000153310|ES	chr8	129896391	129896412	SND1|K562	21
chr8	129896171	129897171	+	XLOC_040566|u87|ENSG00000153310|ES	chr8	129896227	129896256	RBM5|HepG2	29
chr8	129896171	129897171	+	XLOC_040566|u87|ENSG00000153310|ES	chr8	129896677	129896708	KHDRBS1|K562	31
chr8	129896171	129897171	+	XLOC_040566|u87|ENSG00000153310|ES	chr8	129896320	129896366	U2AF2|K562	46
chr8	129896171	129897171	+	XLOC_040566|u87|ENSG00000153310|ES	chr8	129896624	129896655	GTF2F1|K562	31
chr8	129896171	129897171	+	XLOC_040566|u87|ENSG00000153310|ES	chr8	129897141	129897185	HNRNPA1|HepG2	30
chr8	129896171	129897171	+	XLOC_040566|u87|ENSG00000153310|ES	chr8	129897019	129897049	TAF15|HepG2	30
chr8	129896171	129897171	+	XLOC_040566|u87|ENSG00000153310|ES	chr8	129896428	129896463	TAF15|K562	35
chr8	129896171	129897171	+	XLOC_040566|u87|ENSG00000153310|ES	chr8	129896639	129896666	U2AF2|HepG2	27
chr8	129896171	129897171	+	XLOC_040566|u87|ENSG00000153310|ES	chr8	129896129	129896185	SUGP2|HepG2	14
chr8	129896171	129897171	+	XLOC_040566|u87|ENSG00000153310|ES	chr8	129896134	129896173	HNRNPU|HepG2	2
chr8	129896171	129897171	+	XLOC_040566|u87|ENSG00000153310|ES	chr8	129896899	129896932	PPIL4|K562	33
chr8	129896171	129897171	+	XLOC_040566|u87|ENSG00000153310|ES	chr8	129896221	129896251	EIF3D|HepG2	30
chr8	129896171	129897171	+	XLOC_040566|u87|ENSG00000153310|ES	chr8	129896839	129896885	ILF3|K562	46
chr8	129896171	129897171	+	XLOC_040566|u87|ENSG00000153310|ES	chr8	129896883	129896937	SRSF1|K562	54
chr8	129896171	129897171	+	XLOC_040566|u87|ENSG00000153310|ES	chr8	129896626	129896655	QKI|HepG2	29
chr8	129896171	129897171	+	XLOC_040566|u87|ENSG00000153310|ES	chr8	129896326	129896400	TIA1|K562	74
chr8	129896171	129897171	+	XLOC_040566|u87|ENSG00000153310|ES	chr8	129896675	129896727	DROSHA|K562	52
chr8	129896171	129897171	+	XLOC_040566|u87|ENSG00000153310|ES	chr8	129896702	129896726	HNRNPU|K562	24
chr8	129896171	129897171	+	XLOC_040566|u87|ENSG00000153310|ES	chr8	129897121	129897164	TAF15|HepG2	43
chr8	129896171	129897171	+	XLOC_040566|u87|ENSG00000153310|ES	chr8	129896320	129896438	KHSRP|K562	118
chr8	129896171	129897171	+	XLOC_040566|u87|ENSG00000153310|ES	chr8	129896325	129896379	U2AF2|HepG2	54
chr8	129896171	129897171	+	XLOC_040566|u87|ENSG00000153310|ES	chr8	129896670	129896699	FAM120A|HepG2	29
chr8	129896171	129897171	+	XLOC_040566|u87|ENSG00000153310|ES	chr8	129896209	129896270	KHSRP|K562	61
chr8	129896171	129897171	+	XLOC_040566|u87|ENSG00000153310|ES	chr8	129896820	129896858	U2AF1|K562	38
chr8	129896171	129897171	+	XLOC_040566|u87|ENSG00000153310|ES	chr8	129896823	129896858	LARP4|HepG2	35
chr8	129896171	129897171	+	XLOC_040566|u87|ENSG00000153310|ES	chr8	129896895	129896937	UPF1|K562	42
chr8	129896171	129897171	+	XLOC_040566|u87|ENSG00000153310|ES	chr8	129897066	129897112	TBRG4|K562	46
chr8	129896171	129897171	+	XLOC_040566|u87|ENSG00000153310|ES	chr8	129897151	129897187	HNRNPL|K562	20
chr8	129896171	129897171	+	XLOC_040566|u87|ENSG00000153310|ES	chr8	129896120	129896176	SFPQ|HepG2	5
chr8	129896171	129897171	+	XLOC_040566|u87|ENSG00000153310|ES	chr8	129896722	129896742	MTPAP|K562	20
chr8	129896171	129897171	+	XLOC_040566|u87|ENSG00000153310|ES	chr8	129897116	129897137	TIA1|K562	21
chr8	129896171	129897171	+	XLOC_040566|u87|ENSG00000153310|ES	chr8	129897118	129897135	TAF15|HepG2	17
chr8	129896171	129897171	+	XLOC_040566|u87|ENSG00000153310|ES	chr8	129896322	129896360	DGCR8|K562	38
chr8	129896171	129897171	+	XLOC_040566|u87|ENSG00000153310|ES	chr8	129896327	129896351	PPIL4|K562	24
chr8	129896171	129897171	+	XLOC_040566|u87|ENSG00000153310|ES	chr8	129896683	129896708	KHSRP|K562	25
chr8	129896171	129897171	+	XLOC_040566|u87|ENSG00000153310|ES	chr8	129897120	129897178	HNRNPU|K562	51
chr8	129896171	129897171	+	XLOC_040566|u87|ENSG00000153310|ES	chr8	129896733	129896756	PPIL4|K562	23
chr8	129896171	129897171	+	XLOC_040566|u87|ENSG00000153310|ES	chr8	129896318	129896355	NKRF|HepG2	37
chr8	129896171	129897171	+	XLOC_040566|u87|ENSG00000153310|ES	chr8	129896637	129896680	NKRF|HepG2	43
chr8	129896171	129897171	+	XLOC_040566|u87|ENSG00000153310|ES	chr8	129896506	129896532	HNRNPU|HepG2	26
chr8	129896171	129897171	+	XLOC_040566|u87|ENSG00000153310|ES	chr8	129896667	129896703	PPIL4|K562	36
chr8	129896171	129897171	+	XLOC_040566|u87|ENSG00000153310|ES	chr8	129896227	129896246	TIA1|HepG2	19
chr8	129896171	129897171	+	XLOC_040566|u87|ENSG00000153310|ES	chr8	129896215	129896252	TIA1|HepG2	37
chr8	129896171	129897171	+	XLOC_040566|u87|ENSG00000153310|ES	chr8	129896687	129896718	HNRNPC|HepG2	31
chr8	129896171	129897171	+	XLOC_040566|u87|ENSG00000153310|ES	chr8	129896616	129896653	FTO|K562	37
chr8	129896171	129897171	+	XLOC_040566|u87|ENSG00000153310|ES	chr8	129896207	129896231	U2AF2|K562	24
chr8	129896171	129897171	+	XLOC_040566|u87|ENSG00000153310|ES	chr8	129896201	129896224	LSM11|K562	23
chr8	129896171	129897171	+	XLOC_040566|u87|ENSG00000153310|ES	chr8	129897141	129897191	HNRNPA1|K562	30
chr8	129896171	129897171	+	XLOC_040566|u87|ENSG00000153310|ES	chr8	129896495	129896523	HNRNPU|K562	28
chr8	129896171	129897171	+	XLOC_040566|u87|ENSG00000153310|ES	chr8	129896516	129896568	PPIL4|K562	52
chr8	129896171	129897171	+	XLOC_040566|u87|ENSG00000153310|ES	chr8	129896613	129896652	GTF2F1|K562	39
chr8	129896171	129897171	+	XLOC_040566|u87|ENSG00000153310|ES	chr8	129896978	129897002	KHDRBS1|K562	24
chr8	129896171	129897171	+	XLOC_040566|u87|ENSG00000153310|ES	chr8	129896692	129896719	CDC40|HepG2	27
chr8	129896171	129897171	+	XLOC_040566|u87|ENSG00000153310|ES	chr8	129896644	129896670	EXOSC5|K562	26
chr8	129896171	129897171	+	XLOC_040566|u87|ENSG00000153310|ES	chr8	129896650	129896713	HNRNPM|K562	63
chr8	129896171	129897171	+	XLOC_040566|u87|ENSG00000153310|ES	chr8	129896611	129896675	ILF3|K562	64
chr8	129896171	129897171	+	XLOC_040566|u87|ENSG00000153310|ES	chr8	129896624	129896643	KHDRBS1|K562	19
chr8	129896171	129897171	+	XLOC_040566|u87|ENSG00000153310|ES	chr8	129896433	129896458	HNRNPU|HepG2	25
chr8	129896171	129897171	+	XLOC_040566|u87|ENSG00000153310|ES	chr8	129896194	129896206	KHSRP|K562	12
chr8	129896171	129897171	+	XLOC_040566|u87|ENSG00000153310|ES	chr8	129897058	129897093	GEMIN5|K562	35
chr8	129896171	129897171	+	XLOC_040566|u87|ENSG00000153310|ES	chr8	129896478	129896490	HNRNPUL1|HepG2	12
chr8	129896171	129897171	+	XLOC_040566|u87|ENSG00000153310|ES	chr8	129896420	129896459	HNRNPL|K562	39
chr8	129896171	129897171	+	XLOC_040566|u87|ENSG00000153310|ES	chr8	129896801	129896843	U2AF1|HepG2	42
chr8	129896171	129897171	+	XLOC_040566|u87|ENSG00000153310|ES	chr8	129896666	129896695	U2AF1|K562	29
chr1	90837049	90838049	+	XLOC_040566|u87|ENSG00000233593|ES	chr1	90837004	90837050	KHDRBS1|K562	1
chr1	90837049	90838049	+	XLOC_040566|u87|ENSG00000233593|ES	chr1	90837875	90837894	HNRNPC|HepG2	19
chr1	90837049	90838049	+	XLOC_040566|u87|ENSG00000233593|ES	chr1	90837492	90837519	RBM22|K562	27
chr1	90837049	90838049	+	XLOC_040566|u87|ENSG00000233593|ES	chr1	90837437	90837481	HNRNPL|K562	44
chr1	90837049	90838049	+	XLOC_040566|u87|ENSG00000233593|ES	chr1	90837086	90837129	SUGP2|HepG2	43
chr1	90837049	90838049	+	XLOC_040566|u87|ENSG00000233593|ES	chr1	90837312	90837342	CSTF2T|HepG2	30
chr1	90837049	90838049	+	XLOC_040566|u87|ENSG00000233593|ES	chr1	90837553	90837568	TAF15|HepG2	15
chr1	90837049	90838049	+	XLOC_040566|u87|ENSG00000233593|ES	chr1	90837449	90837461	KHSRP|K562	12
chr1	90837049	90838049	+	XLOC_040566|u87|ENSG00000233593|ES	chr1	90837309	90837336	CSTF2T|K562	27
chr1	90837049	90838049	+	XLOC_040566|u87|ENSG00000233593|ES	chr1	90837661	90837715	LSM11|HepG2	54
chr1	90837049	90838049	+	XLOC_040566|u87|ENSG00000233593|ES	chr1	90837033	90837076	EIF3D|HepG2	27
chr1	90837049	90838049	+	XLOC_040566|u87|ENSG00000233593|ES	chr1	90837114	90837131	SFPQ|HepG2	17
chr1	90837049	90838049	+	XLOC_040566|u87|ENSG00000233593|ES	chr1	90837094	90837125	U2AF2|K562	31
chr1	90837049	90838049	+	XLOC_040566|u87|ENSG00000233593|ES	chr1	90837027	90837163	CSTF2|HeLa	114
chr1	90837049	90838049	+	XLOC_040566|u87|ENSG00000233593|ES	chr1	90837302	90837342	CSTF2T|HepG2	40
chr1	90837049	90838049	+	XLOC_040566|u87|ENSG00000233593|ES	chr1	90837076	90837120	FMR1|K562	44
chr1	90837049	90838049	+	XLOC_040566|u87|ENSG00000233593|ES	chr1	90837727	90837763	TAF15|K562	36
chr1	90837049	90838049	+	XLOC_040566|u87|ENSG00000233593|ES	chr1	90837508	90837547	TAF15|K562	39
chr1	90837049	90838049	+	XLOC_040566|u87|ENSG00000233593|ES	chr1	90837620	90837662	SRSF1|K562	42
chr1	90837049	90838049	+	XLOC_040566|u87|ENSG00000233593|ES	chr1	90837136	90837141	RBFOX2|K562	5
chr1	90837049	90838049	+	XLOC_040566|u87|ENSG00000233593|ES	chr1	90837609	90837644	ZNF622|K562	35
chr1	90837049	90838049	+	XLOC_040566|u87|ENSG00000233593|ES	chr1	90837085	90837135	CSTF2T|K562	50
chr1	90837049	90838049	+	XLOC_040566|u87|ENSG00000233593|ES	chr1	90837756	90837790	LSM11|K562	34
chr1	90837049	90838049	+	XLOC_040566|u87|ENSG00000233593|ES	chr1	90837448	90837477	NOLC1|K562	29
chr1	90837049	90838049	+	XLOC_040566|u87|ENSG00000233593|ES	chr1	90837550	90837577	UCHL5|HepG2	27
chr1	90837049	90838049	+	XLOC_040566|u87|ENSG00000233593|ES	chr1	90837358	90837398	CSTF2|HepG2	40
chr1	90837049	90838049	+	XLOC_040566|u87|ENSG00000233593|ES	chr1	90837280	90837315	HNRNPA1|K562	35
chr1	90837049	90838049	+	XLOC_040566|u87|ENSG00000233593|ES	chr1	90837691	90837730	SUB1|HepG2	39
chr1	90837049	90838049	+	XLOC_040566|u87|ENSG00000233593|ES	chr1	90837612	90837702	TIA1|K562	90
chr1	90837049	90838049	+	XLOC_040566|u87|ENSG00000233593|ES	chr1	90837087	90837171	CSTF2|HepG2	84
chr1	90837049	90838049	+	XLOC_040566|u87|ENSG00000233593|ES	chr1	90837093	90837136	RBM5|HepG2	43
chr1	90837049	90838049	+	XLOC_040566|u87|ENSG00000233593|ES	chr1	90837670	90837709	CSTF2T|K562	39
chr1	90837049	90838049	+	XLOC_040566|u87|ENSG00000233593|ES	chr1	90837743	90837773	CSTF2T|K562	30
chr1	90837049	90838049	+	XLOC_040566|u87|ENSG00000233593|ES	chr1	90837029	90837059	NCBP2|HepG2	10
chr1	90837049	90838049	+	XLOC_040566|u87|ENSG00000233593|ES	chr1	90837603	90837667	GRWD1|HepG2	64
chr1	90837049	90838049	+	XLOC_040566|u87|ENSG00000233593|ES	chr1	90837145	90837182	CSTF2T|K562	37
chr1	90837049	90838049	+	XLOC_040566|u87|ENSG00000233593|ES	chr1	90837738	90837775	NONO|K562	37
chr1	90837049	90838049	+	XLOC_040566|u87|ENSG00000233593|ES	chr1	90837719	90837766	TIA1|K562	47
chr1	90837049	90838049	+	XLOC_040566|u87|ENSG00000233593|ES	chr1	90837176	90837205	SAFB2|K562	29
chr1	90837049	90838049	+	XLOC_040566|u87|ENSG00000233593|ES	chr1	90837034	90837063	PTBP1|K562	14
chr1	90837049	90838049	+	XLOC_040566|u87|ENSG00000233593|ES	chr1	90837615	90837655	SRSF1|HepG2	40
chr1	90837049	90838049	+	XLOC_040566|u87|ENSG00000233593|ES	chr1	90837379	90837413	HNRNPL|HepG2	34
chr1	90837049	90838049	+	XLOC_040566|u87|ENSG00000233593|ES	chr1	90837742	90837770	DHX30|HepG2	28
chr1	90837049	90838049	+	XLOC_040566|u87|ENSG00000233593|ES	chr1	90837645	90837699	FASTKD2|HepG2	54
chr1	90837049	90838049	+	XLOC_040566|u87|ENSG00000233593|ES	chr1	90837742	90837766	IGF2BP2|K562	24
chr1	90837049	90838049	+	XLOC_040566|u87|ENSG00000233593|ES	chr1	90837746	90837791	CSTF2T|HepG2	45
chr1	90837049	90838049	+	XLOC_040566|u87|ENSG00000233593|ES	chr1	90837741	90837771	U2AF1|HepG2	30
chr1	90837049	90838049	+	XLOC_040566|u87|ENSG00000233593|ES	chr1	90837308	90837356	HNRNPL|HepG2	48
chr1	90837049	90838049	+	XLOC_040566|u87|ENSG00000233593|ES	chr1	90837083	90837130	CSTF2T|HepG2	47
chr1	90837049	90838049	+	XLOC_040566|u87|ENSG00000233593|ES	chr1	90837665	90837683	HNRNPUL1|HepG2	18
chr1	90837049	90838049	+	XLOC_040566|u87|ENSG00000233593|ES	chr1	90837075	90837111	SUGP2|HepG2	36
chr1	90837049	90838049	+	XLOC_040566|u87|ENSG00000233593|ES	chr1	90837658	90837694	UCHL5|HepG2	36
chr1	90837049	90838049	+	XLOC_040566|u87|ENSG00000233593|ES	chr1	90837377	90837408	AGGF1|K562	31
chr1	90837049	90838049	+	XLOC_040566|u87|ENSG00000233593|ES	chr1	90837535	90837565	HNRNPA1|HepG2	30
chr1	90837049	90838049	+	XLOC_040566|u87|ENSG00000233593|ES	chr1	90837860	90837951	KHSRP|K562	91
chr1	90837049	90838049	+	XLOC_040566|u87|ENSG00000233593|ES	chr1	90837105	90837137	NONO|K562	32
chr1	90837049	90838049	+	XLOC_040566|u87|ENSG00000233593|ES	chr1	90837871	90837910	CSTF2T|K562	39
chr1	90837049	90838049	+	XLOC_040566|u87|ENSG00000233593|ES	chr1	90837300	90837323	PTBP1|K562	23
chr1	90837049	90838049	+	XLOC_040566|u87|ENSG00000233593|ES	chr1	90837562	90837617	UCHL5|HepG2	55
chr1	90837049	90838049	+	XLOC_040566|u87|ENSG00000233593|ES	chr1	90837068	90837100	NKRF|HepG2	32
chr1	90837049	90838049	+	XLOC_040566|u87|ENSG00000233593|ES	chr1	90837673	90837705	CSTF2|HepG2	32
chr1	90837049	90838049	+	XLOC_040566|u87|ENSG00000233593|ES	chr1	90837327	90837349	UCHL5|K562	22
chr1	90837049	90838049	+	XLOC_040566|u87|ENSG00000233593|ES	chr1	90837957	90837988	SFPQ|HepG2	31
chr1	90837049	90838049	+	XLOC_040566|u87|ENSG00000233593|ES	chr1	90837189	90837224	KHSRP|K562	35
chr1	90837049	90838049	+	XLOC_040566|u87|ENSG00000233593|ES	chr1	90837097	90837140	EIF3D|HepG2	43
chr1	90837049	90838049	+	XLOC_040566|u87|ENSG00000233593|ES	chr1	90837296	90837354	HNRNPL|K562	58
chr1	90837049	90838049	+	XLOC_040566|u87|ENSG00000233593|ES	chr1	90837027	90837143	CSTF2|HeLa	94
chr1	90837049	90838049	+	XLOC_040566|u87|ENSG00000233593|ES	chr1	90837041	90837070	LARP4|HepG2	21
chr1	90837049	90838049	+	XLOC_040566|u87|ENSG00000233593|ES	chr1	90837138	90837187	KHSRP|K562	49
chr1	90837049	90838049	+	XLOC_040566|u87|ENSG00000233593|ES	chr1	90837639	90837672	GRWD1|HepG2	33
chr1	90837049	90838049	+	XLOC_040566|u87|ENSG00000233593|ES	chr1	90838031	90838097	HNRNPL|HepG2	18
chr1	90837049	90838049	+	XLOC_040566|u87|ENSG00000233593|ES	chr1	90837685	90837700	HNRNPU|K562	15
chr1	90837049	90838049	+	XLOC_040566|u87|ENSG00000233593|ES	chr1	90837087	90837145	CSTF2|HepG2	58
chr1	90837049	90838049	+	XLOC_040566|u87|ENSG00000233593|ES	chr1	90837689	90837725	NKRF|HepG2	36
chr1	90837049	90838049	+	XLOC_040566|u87|ENSG00000233593|ES	chr1	90837797	90837855	SFPQ|HepG2	58
chr1	90837049	90838049	+	XLOC_040566|u87|ENSG00000233593|ES	chr1	90837620	90837644	DDX6|K562	24
chr1	90837049	90838049	+	XLOC_040566|u87|ENSG00000233593|ES	chr1	90837519	90837573	HNRNPA1|HepG2	54
chr1	90837049	90838049	+	XLOC_040566|u87|ENSG00000233593|ES	chr1	90837888	90837994	KHSRP|K562	106
chr1	90837049	90838049	+	XLOC_040566|u87|ENSG00000233593|ES	chr1	90837086	90837136	U2AF2|K562	50
chr1	90837049	90838049	+	XLOC_040566|u87|ENSG00000233593|ES	chr1	90837145	90837181	CSTF2|HepG2	36
chr1	90837049	90838049	+	XLOC_040566|u87|ENSG00000233593|ES	chr1	90837289	90837325	SAFB2|K562	36
chr1	90837049	90838049	+	XLOC_040566|u87|ENSG00000233593|ES	chr1	90837639	90837680	SRSF1|HepG2	41
chr1	90837049	90838049	+	XLOC_040566|u87|ENSG00000233593|ES	chr1	90837884	90837909	NONO|K562	25
chr1	90837049	90838049	+	XLOC_040566|u87|ENSG00000233593|ES	chr1	90837547	90837575	YBX3|K562	28
chr1	90837049	90838049	+	XLOC_040566|u87|ENSG00000233593|ES	chr1	90838033	90838074	HNRNPL|K562	16
chr1	90837049	90838049	+	XLOC_040566|u87|ENSG00000233593|ES	chr1	90837652	90837698	HNRNPU|K562	46
chr1	90837049	90838049	+	XLOC_040566|u87|ENSG00000233593|ES	chr1	90837742	90837773	TAF15|HepG2	31
chr1	90837049	90838049	+	XLOC_040566|u87|ENSG00000233593|ES	chr1	90837305	90837454	HNRNPL|HepG2	149
chr1	90837049	90838049	+	XLOC_040566|u87|ENSG00000233593|ES	chr1	90837816	90837847	NONO|K562	31
chr1	90837049	90838049	+	XLOC_040566|u87|ENSG00000233593|ES	chr1	90838009	90838032	NONO|K562	23
chr1	90837049	90838049	+	XLOC_040566|u87|ENSG00000233593|ES	chr1	90837795	90837822	DGCR8|HepG2	27
chr1	90837049	90838049	+	XLOC_040566|u87|ENSG00000233593|ES	chr1	90837088	90837120	U2AF1|HepG2	32
chr1	90837049	90838049	+	XLOC_040566|u87|ENSG00000233593|ES	chr1	90837542	90837577	EIF3D|HepG2	35
chr1	90837049	90838049	+	XLOC_040566|u87|ENSG00000233593|ES	chr1	90837674	90837707	RPS5|K562	33
chr1	90837049	90838049	+	XLOC_040566|u87|ENSG00000233593|ES	chr1	90837665	90837716	NONO|K562	51
chr2	65469013	65470013	+	XLOC_040566|u87|ENSG00000204929|ES	chr2	65469098	65469127	HNRNPL|HepG2	29
chr5	77098154	77099154	+	XLOC_040566|u87|ENSG00000250802|ES	chr5	77098699	77098753	ILF3|HepG2	54
chr5	77098154	77099154	+	XLOC_040566|u87|ENSG00000250802|ES	chr5	77098704	77098743	UCHL5|HepG2	39
chr5	77098154	77099154	+	XLOC_040566|u87|ENSG00000250802|ES	chr5	77098694	77098746	GRWD1|HepG2	52
chr5	77098154	77099154	+	XLOC_040566|u87|ENSG00000250802|ES	chr5	77098706	77098741	SRSF1|HepG2	35
chr5	77098154	77099154	+	XLOC_040566|u87|ENSG00000250802|ES	chr5	77098174	77098207	CSTF2|HepG2	33
chr5	77098154	77099154	+	XLOC_040566|u87|ENSG00000250802|ES	chr5	77098470	77098513	HNRNPC|HepG2	43
chr5	77098154	77099154	+	XLOC_040566|u87|ENSG00000250802|ES	chr5	77098684	77098732	GRWD1|HepG2	48
chr5	77098154	77099154	+	XLOC_040566|u87|ENSG00000250802|ES	chr5	77099030	77099095	ELAVL1|HEK293	65
chr5	77098154	77099154	+	XLOC_040566|u87|ENSG00000250802|ES	chr5	77099026	77099057	HNRNPL|HepG2	31
chr5	77098154	77099154	+	XLOC_040566|u87|ENSG00000250802|ES	chr5	77098483	77098544	ILF3|HepG2	61
chr5	77098154	77099154	+	XLOC_040566|u87|ENSG00000250802|ES	chr5	77098701	77098740	ILF3|HepG2	39
chr5	77098154	77099154	+	XLOC_040566|u87|ENSG00000250802|ES	chr5	77098705	77098734	UCHL5|HepG2	29
chr5	77098154	77099154	+	XLOC_040566|u87|ENSG00000250802|ES	chr5	77098686	77098748	PPIG|HepG2	62
chr5	77098154	77099154	+	XLOC_040566|u87|ENSG00000250802|ES	chr5	77098470	77098509	RBFOX2|HepG2	39
chr5	77098154	77099154	+	XLOC_040566|u87|ENSG00000250802|ES	chr5	77098467	77098517	HNRNPC|HepG2	50
chr7	66130243	66131243	+	XLOC_040566|u87|ENSG00000241258|ES	chr7	66130743	66130757	GRWD1|HepG2	14
chr7	66130243	66131243	+	XLOC_040566|u87|ENSG00000241258|ES	chr7	66130742	66130750	NCBP2|K562	8
chr7	66130243	66131243	+	XLOC_040566|u87|ENSG00000241258|ES	chr7	66130597	66130607	QKI|K562	10
chr7	66130243	66131243	+	XLOC_040566|u87|ENSG00000241258|ES	chr7	66130753	66130759	HNRNPU|K562	6
chr7	66130243	66131243	+	XLOC_040566|u87|ENSG00000241258|ES	chr7	66130820	66130825	QKI|K562	5
chr7	66130243	66131243	+	XLOC_040566|u87|ENSG00000241258|ES	chr7	66130882	66130920	KHSRP|K562	38
chr7	66130243	66131243	+	XLOC_040566|u87|ENSG00000241258|ES	chr7	66130607	66130640	QKI|K562	33
chr7	66130243	66131243	+	XLOC_040566|u87|ENSG00000241258|ES	chr7	66130757	66130770	MTPAP|K562	13
chr7	66130243	66131243	+	XLOC_040566|u87|ENSG00000241258|ES	chr7	66130825	66130841	QKI|K562	16
chr7	66130243	66131243	+	XLOC_040566|u87|ENSG00000241258|ES	chr7	66130735	66130746	AGGF1|K562	11
chr7	66130243	66131243	+	XLOC_040566|u87|ENSG00000241258|ES	chr7	66130743	66130776	SND1|K562	33
chr7	66130243	66131243	+	XLOC_040566|u87|ENSG00000241258|ES	chr7	66130738	66130773	PRPF8|HepG2	35
chr7	66130243	66131243	+	XLOC_040566|u87|ENSG00000241258|ES	chr7	66130575	66130629	KHSRP|K562	54
chr7	66130243	66131243	+	XLOC_040566|u87|ENSG00000241258|ES	chr7	66130842	66130919	PRPF8|HepG2	77
chr7	66130243	66131243	+	XLOC_040566|u87|ENSG00000241258|ES	chr7	66130741	66130775	NCBP2|HepG2	34
chr7	66130243	66131243	+	XLOC_040566|u87|ENSG00000241258|ES	chr7	66130811	66130832	DDX3X|K562	21
chr7	66130243	66131243	+	XLOC_040566|u87|ENSG00000241258|ES	chr7	66130735	66130770	PRPF8|K562	35
chr7	66130243	66131243	+	XLOC_040566|u87|ENSG00000241258|ES	chr7	66130822	66130830	UPF1|K562	8
chr7	66130243	66131243	+	XLOC_040566|u87|ENSG00000241258|ES	chr7	66130733	66130775	CPSF6|K562	42
chr7	66130243	66131243	+	XLOC_040566|u87|ENSG00000241258|ES	chr7	66130729	66130761	SF3B4|K562	32
chr7	66130243	66131243	+	XLOC_040566|u87|ENSG00000241258|ES	chr7	66130738	66130755	CDC40|HepG2	17
chr7	66130243	66131243	+	XLOC_040566|u87|ENSG00000241258|ES	chr7	66130739	66130768	U2AF1|HepG2	29
chr7	66130243	66131243	+	XLOC_040566|u87|ENSG00000241258|ES	chr7	66130726	66130772	U2AF2|K562	46
chr7	66130243	66131243	+	XLOC_040566|u87|ENSG00000241258|ES	chr7	66130880	66130901	PRPF8|K562	21
chr7	66130243	66131243	+	XLOC_040566|u87|ENSG00000241258|ES	chr7	66130727	66130782	U2AF2|HepG2	55
chr7	66130243	66131243	+	XLOC_040566|u87|ENSG00000241258|ES	chr7	66130460	66130500	HNRNPC|HepG2	40
chr7	66130243	66131243	+	XLOC_040566|u87|ENSG00000241258|ES	chr7	66130741	66130769	EFTUD2|HepG2	28
chr7	66130243	66131243	+	XLOC_040566|u87|ENSG00000241258|ES	chr7	66130742	66130768	UCHL5|HepG2	26
chr7	66130243	66131243	+	XLOC_040566|u87|ENSG00000241258|ES	chr7	66130813	66130831	IGF2BP2|K562	18
chr7	66130243	66131243	+	XLOC_040566|u87|ENSG00000241258|ES	chr7	66130826	66130842	YBX3|K562	16
chr7	66130243	66131243	+	XLOC_040566|u87|ENSG00000241258|ES	chr7	66130855	66130941	KHSRP|K562	86
chr7	66130243	66131243	+	XLOC_040566|u87|ENSG00000241258|ES	chr7	66130725	66130772	U2AF2|HepG2	47
chr7	66130243	66131243	+	XLOC_040566|u87|ENSG00000241258|ES	chr7	66130743	66130756	DDX3X|K562	13
chr7	66130243	66131243	+	XLOC_040566|u87|ENSG00000241258|ES	chr7	66130733	66130772	BUD13|HepG2	39
chr7	66130243	66131243	+	XLOC_040566|u87|ENSG00000241258|ES	chr7	66130829	66130842	YBX3|K562	13
chr7	66130243	66131243	+	XLOC_040566|u87|ENSG00000241258|ES	chr7	66130727	66130776	U2AF2|K562	49
chr7	66130243	66131243	+	XLOC_040566|u87|ENSG00000241258|ES	chr7	66130834	66130841	CDC40|HepG2	7
chr7	66130243	66131243	+	XLOC_040566|u87|ENSG00000241258|ES	chr7	66130727	66130773	U2AF1|HepG2	46
chr7	66130243	66131243	+	XLOC_040566|u87|ENSG00000241258|ES	chr7	66130746	66130783	BUD13|HepG2	37
chr7	66130243	66131243	+	XLOC_040566|u87|ENSG00000241258|ES	chr7	66130750	66130754	ZNF622|K562	4
chr7	66130243	66131243	+	XLOC_040566|u87|ENSG00000241258|ES	chr7	66130806	66130818	KHDRBS1|K562	12
chr7	66130243	66131243	+	XLOC_040566|u87|ENSG00000241258|ES	chr7	66130888	66130922	HNRNPU|K562	34
chr7	66130243	66131243	+	XLOC_040566|u87|ENSG00000241258|ES	chr7	66130812	66130836	UCHL5|HepG2	24
chr7	66130243	66131243	+	XLOC_040566|u87|ENSG00000241258|ES	chr7	66130813	66130834	HNRNPL|K562	21
chr7	66130243	66131243	+	XLOC_040566|u87|ENSG00000241258|ES	chr7	66130932	66130945	ILF3|K562	13
chr7	66130243	66131243	+	XLOC_040566|u87|ENSG00000241258|ES	chr7	66130731	66130763	BUD13|K562	32
chr7	66130243	66131243	+	XLOC_040566|u87|ENSG00000241258|ES	chr7	66130812	66130843	SND1|K562	31
chr7	66130243	66131243	+	XLOC_040566|u87|ENSG00000241258|ES	chr7	66130730	66130763	U2AF1|K562	33
chr7	66130243	66131243	+	XLOC_040566|u87|ENSG00000241258|ES	chr7	66130743	66130753	LSM11|K562	10
chr7	66130243	66131243	+	XLOC_040566|u87|ENSG00000241258|ES	chr7	66130749	66130760	SND1|K562	11
chr7	66130243	66131243	+	XLOC_040566|u87|ENSG00000241258|ES	chr7	66130889	66130914	PRPF8|K562	25
chr7	66130243	66131243	+	XLOC_040566|u87|ENSG00000241258|ES	chr7	66130724	66130763	SMNDC1|K562	39
chr7	66130243	66131243	+	XLOC_040566|u87|ENSG00000241258|ES	chr7	66130758	66130767	FAM120A|K562	9
chr7	66130243	66131243	+	XLOC_040566|u87|ENSG00000241258|ES	chr7	66130733	66130766	NKRF|HepG2	33
chr7	66130243	66131243	+	XLOC_040566|u87|ENSG00000241258|ES	chr7	66130728	66130766	U2AF1|K562	38
chr7	66130243	66131243	+	XLOC_040566|u87|ENSG00000241258|ES	chr7	66130743	66130778	ZNF622|K562	35
chr7	66130243	66131243	+	XLOC_040566|u87|ENSG00000241258|ES	chr7	66130743	66130763	GRWD1|HepG2	20
chr7	66130243	66131243	+	XLOC_040566|u87|ENSG00000241258|ES	chr7	66130743	66130770	MTPAP|K562	27
chr7	66130243	66131243	+	XLOC_040566|u87|ENSG00000241258|ES	chr7	66130743	66130753	IGF2BP2|K562	10
chr7	66130243	66131243	+	XLOC_040566|u87|ENSG00000241258|ES	chr7	66130877	66130926	XRN2|K562	49
chr7	66130243	66131243	+	XLOC_040566|u87|ENSG00000241258|ES	chr7	66130733	66130773	XRN2|K562	40
chr7	66130243	66131243	+	XLOC_040566|u87|ENSG00000241258|ES	chr7	66130465	66130515	KHSRP|K562	50
chr7	66130243	66131243	+	XLOC_040566|u87|ENSG00000241258|ES	chr7	66130223	66130249	UCHL5|HepG2	6
chr7	66130243	66131243	+	XLOC_040566|u87|ENSG00000241258|ES	chr7	66130572	66130646	KHSRP|K562	74
chr15	89074795	89075795	+	XLOC_040566|u87|ENSG00000260123|ES	chr15	89075330	89075368	UCHL5|K562	38
chr15	89074795	89075795	+	XLOC_040566|u87|ENSG00000260123|ES	chr15	89075515	89075550	ZNF622|K562	35
chr15	89074795	89075795	+	XLOC_040566|u87|ENSG00000260123|ES	chr15	89075626	89075671	SLTM|K562	45
chr15	89074795	89075795	+	XLOC_040566|u87|ENSG00000260123|ES	chr15	89075543	89075592	UCHL5|K562	49
chr15	89074795	89075795	+	XLOC_040566|u87|ENSG00000260123|ES	chr15	89075430	89075456	KHDRBS1|K562	26
chr9	129501896	129502896	+	XLOC_040566|u87|ENSG00000204054|ES	chr9	129502084	129502111	GTF2F1|HepG2	27
chr9	129501896	129502896	+	XLOC_040566|u87|ENSG00000204054|ES	chr9	129502067	129502130	CSTF2T|K562	63
chr9	129501896	129502896	+	XLOC_040566|u87|ENSG00000204054|ES	chr9	129502247	129502286	HNRNPU|K562	39
chr9	129501896	129502896	+	XLOC_040566|u87|ENSG00000204054|ES	chr9	129502596	129502659	UPF1|K562	63
chr9	129501896	129502896	+	XLOC_040566|u87|ENSG00000204054|ES	chr9	129502156	129502199	CSTF2T|HepG2	43
chr9	129501896	129502896	+	XLOC_040566|u87|ENSG00000204054|ES	chr9	129502026	129502073	UCHL5|K562	47
chr9	129501896	129502896	+	XLOC_040566|u87|ENSG00000204054|ES	chr9	129502395	129502430	EIF3D|HepG2	35
chr9	129501896	129502896	+	XLOC_040566|u87|ENSG00000204054|ES	chr9	129502061	129502148	HNRNPU|K562	87
chr9	129501896	129502896	+	XLOC_040566|u87|ENSG00000204054|ES	chr9	129502225	129502284	AGGF1|HepG2	59
chr9	129501896	129502896	+	XLOC_040566|u87|ENSG00000204054|ES	chr9	129502032	129502056	HLTF|K562	24
chr9	129501896	129502896	+	XLOC_040566|u87|ENSG00000204054|ES	chr9	129502098	129502128	GTF2F1|K562	30
chr9	129501896	129502896	+	XLOC_040566|u87|ENSG00000204054|ES	chr9	129501967	129502020	HNRNPA1|HepG2	53
chr9	129501896	129502896	+	XLOC_040566|u87|ENSG00000204054|ES	chr9	129502090	129502136	HNRNPUL1|HepG2	46
chr9	129501896	129502896	+	XLOC_040566|u87|ENSG00000204054|ES	chr9	129502240	129502304	HNRNPA1|HepG2	64
chr9	129501896	129502896	+	XLOC_040566|u87|ENSG00000204054|ES	chr9	129502100	129502159	SAFB2|K562	59
chr9	129501896	129502896	+	XLOC_040566|u87|ENSG00000204054|ES	chr9	129502027	129502083	HNRNPA1|HepG2	56
chr9	129501896	129502896	+	XLOC_040566|u87|ENSG00000204054|ES	chr9	129501963	129501994	NCBP2|HepG2	31
chr9	129501896	129502896	+	XLOC_040566|u87|ENSG00000204054|ES	chr9	129502618	129502666	U2AF1|K562	48
chr9	129501896	129502896	+	XLOC_040566|u87|ENSG00000204054|ES	chr9	129502252	129502290	HNRNPUL1|K562	38
chr9	129501896	129502896	+	XLOC_040566|u87|ENSG00000204054|ES	chr9	129501876	129501914	CSTF2T|HepG2	18
chr9	129501896	129502896	+	XLOC_040566|u87|ENSG00000204054|ES	chr9	129502830	129502851	FAM120A|K562	21
chr9	129501896	129502896	+	XLOC_040566|u87|ENSG00000204054|ES	chr9	129502313	129502321	SAFB2|K562	8
chr9	129501896	129502896	+	XLOC_040566|u87|ENSG00000204054|ES	chr9	129502222	129502251	FAM120A|K562	29
chr9	129501896	129502896	+	XLOC_040566|u87|ENSG00000204054|ES	chr9	129502245	129502290	ILF3|K562	45
chr9	129501896	129502896	+	XLOC_040566|u87|ENSG00000204054|ES	chr9	129502106	129502131	RBFOX2|HepG2	25
chr9	129501896	129502896	+	XLOC_040566|u87|ENSG00000204054|ES	chr9	129502176	129502204	TBRG4|HepG2	28
chr9	129501896	129502896	+	XLOC_040566|u87|ENSG00000204054|ES	chr9	129502003	129502037	HNRNPUL1|HepG2	34
chr9	129501896	129502896	+	XLOC_040566|u87|ENSG00000204054|ES	chr9	129502207	129502224	TROVE2|K562	17
chr9	129501896	129502896	+	XLOC_040566|u87|ENSG00000204054|ES	chr9	129502208	129502239	HNRNPM|K562	31
chr9	129501896	129502896	+	XLOC_040566|u87|ENSG00000204054|ES	chr9	129502604	129502651	SND1|K562	47
chr9	129501896	129502896	+	XLOC_040566|u87|ENSG00000204054|ES	chr9	129501978	129502109	BUD13|K562	131
chr9	129501896	129502896	+	XLOC_040566|u87|ENSG00000204054|ES	chr9	129502207	129502228	SRSF1|HepG2	21
chr9	129501896	129502896	+	XLOC_040566|u87|ENSG00000204054|ES	chr9	129502060	129502102	HNRNPL|HepG2	42
chr9	129501896	129502896	+	XLOC_040566|u87|ENSG00000204054|ES	chr9	129502227	129502314	CSTF2T|K562	87
chr9	129501896	129502896	+	XLOC_040566|u87|ENSG00000204054|ES	chr9	129502236	129502282	GTF2F1|K562	46
chr9	129501896	129502896	+	XLOC_040566|u87|ENSG00000204054|ES	chr9	129502107	129502132	CSTF2T|HepG2	25
chr9	129501896	129502896	+	XLOC_040566|u87|ENSG00000204054|ES	chr9	129502259	129502301	HNRNPA1|K562	42
chr9	129501896	129502896	+	XLOC_040566|u87|ENSG00000204054|ES	chr9	129502079	129502128	SAFB2|K562	49
chr9	129501896	129502896	+	XLOC_040566|u87|ENSG00000204054|ES	chr9	129502388	129502435	HNRNPC|HepG2	47
chr9	129501896	129502896	+	XLOC_040566|u87|ENSG00000204054|ES	chr9	129502389	129502430	EIF3D|HepG2	41
chr9	129501896	129502896	+	XLOC_040566|u87|ENSG00000204054|ES	chr9	129502226	129502269	GTF2F1|HepG2	43
chr9	129501896	129502896	+	XLOC_040566|u87|ENSG00000204054|ES	chr9	129502390	129502421	PRPF8|K562	31
chr9	129501896	129502896	+	XLOC_040566|u87|ENSG00000204054|ES	chr9	129501971	129501998	EWSR1|K562	27
chr9	129501896	129502896	+	XLOC_040566|u87|ENSG00000204054|ES	chr9	129501967	129501998	FASTKD2|HepG2	31
chr9	129501896	129502896	+	XLOC_040566|u87|ENSG00000204054|ES	chr9	129502099	129502118	HNRNPU|HepG2	19
chr9	129501896	129502896	+	XLOC_040566|u87|ENSG00000204054|ES	chr9	129501968	129501977	NONO|K562	9
chr9	129501896	129502896	+	XLOC_040566|u87|ENSG00000204054|ES	chr9	129502031	129502048	SAFB2|K562	17
chr9	129501896	129502896	+	XLOC_040566|u87|ENSG00000204054|ES	chr9	129502389	129502431	AKAP8L|K562	42
chr9	129501896	129502896	+	XLOC_040566|u87|ENSG00000204054|ES	chr9	129501967	129502007	CSTF2T|HepG2	40
chr9	129501896	129502896	+	XLOC_040566|u87|ENSG00000204054|ES	chr9	129501978	129502025	HNRNPU|K562	47
chr9	129501896	129502896	+	XLOC_040566|u87|ENSG00000204054|ES	chr9	129502048	129502119	KHDRBS1|K562	71
chr9	129501896	129502896	+	XLOC_040566|u87|ENSG00000204054|ES	chr9	129502097	129502126	FAM120A|HepG2	29
chr9	129501896	129502896	+	XLOC_040566|u87|ENSG00000204054|ES	chr9	129502247	129502269	DHX30|K562	22
chr9	129501896	129502896	+	XLOC_040566|u87|ENSG00000204054|ES	chr9	129502833	129502842	YBX3|K562	9
chr9	129501896	129502896	+	XLOC_040566|u87|ENSG00000204054|ES	chr9	129502081	129502136	GTF2F1|K562	55
chr9	129501896	129502896	+	XLOC_040566|u87|ENSG00000204054|ES	chr9	129502609	129502661	HNRNPC|HepG2	52
chr9	129501896	129502896	+	XLOC_040566|u87|ENSG00000204054|ES	chr9	129502388	129502434	U2AF2|K562	46
chr9	129501896	129502896	+	XLOC_040566|u87|ENSG00000204054|ES	chr9	129502080	129502121	EIF4G2|K562	41
chr9	129501896	129502896	+	XLOC_040566|u87|ENSG00000204054|ES	chr9	129502221	129502306	PRPF8|HepG2	85
chr9	129501896	129502896	+	XLOC_040566|u87|ENSG00000204054|ES	chr9	129502634	129502650	IGF2BP2|K562	16
chr9	129501896	129502896	+	XLOC_040566|u87|ENSG00000204054|ES	chr9	129502201	129502271	RPS5|HepG2	70
chr9	129501896	129502896	+	XLOC_040566|u87|ENSG00000204054|ES	chr9	129502108	129502116	SRSF9|HepG2	8
chr9	129501896	129502896	+	XLOC_040566|u87|ENSG00000204054|ES	chr9	129502181	129502201	FAM120A|HepG2	20
chr9	129501896	129502896	+	XLOC_040566|u87|ENSG00000204054|ES	chr9	129502788	129502817	PPIL4|K562	29
chr9	129501896	129502896	+	XLOC_040566|u87|ENSG00000204054|ES	chr9	129502081	129502113	EWSR1|K562	32
chr9	129501896	129502896	+	XLOC_040566|u87|ENSG00000204054|ES	chr9	129502609	129502655	HNRNPC|HepG2	46
chr9	129501896	129502896	+	XLOC_040566|u87|ENSG00000204054|ES	chr9	129501887	129501929	HNRNPA1|HepG2	33
chr9	129501896	129502896	+	XLOC_040566|u87|ENSG00000204054|ES	chr9	129502239	129502299	TAF15|HepG2	60
chr9	129501896	129502896	+	XLOC_040566|u87|ENSG00000204054|ES	chr9	129502411	129502443	AUH|HepG2	32
chr9	129501896	129502896	+	XLOC_040566|u87|ENSG00000204054|ES	chr9	129502098	129502130	HNRNPUL1|K562	32
chr9	129501896	129502896	+	XLOC_040566|u87|ENSG00000204054|ES	chr9	129502389	129502435	BUD13|K562	46
chr9	129501896	129502896	+	XLOC_040566|u87|ENSG00000204054|ES	chr9	129502187	129502228	FASTKD2|HepG2	41
chr9	129501896	129502896	+	XLOC_040566|u87|ENSG00000204054|ES	chr9	129502790	129502822	TNRC6A|K562	32
chr9	129501896	129502896	+	XLOC_040566|u87|ENSG00000204054|ES	chr9	129502204	129502286	HNRNPC|HepG2	82
chr9	129501896	129502896	+	XLOC_040566|u87|ENSG00000204054|ES	chr9	129502041	129502078	GPKOW|K562	37
chr9	129501896	129502896	+	XLOC_040566|u87|ENSG00000204054|ES	chr9	129502089	129502105	CSTF2T|HepG2	16
chr9	129501896	129502896	+	XLOC_040566|u87|ENSG00000204054|ES	chr9	129502401	129502421	IGF2BP2|K562	20
chr9	129501896	129502896	+	XLOC_040566|u87|ENSG00000204054|ES	chr9	129501981	129501988	EIF4G2|K562	7
chr9	129501896	129502896	+	XLOC_040566|u87|ENSG00000204054|ES	chr9	129502096	129502117	RBFOX2|K562	21
chr9	129501896	129502896	+	XLOC_040566|u87|ENSG00000204054|ES	chr9	129502092	129502129	TRA2A|K562	37
chr9	129501896	129502896	+	XLOC_040566|u87|ENSG00000204054|ES	chr9	129502247	129502275	IGF2BP1|K562	28
chr9	129501896	129502896	+	XLOC_040566|u87|ENSG00000204054|ES	chr9	129501964	129502014	SRSF1|HepG2	50
chr9	129501896	129502896	+	XLOC_040566|u87|ENSG00000204054|ES	chr9	129502013	129502040	HNRNPA1|K562	27
chr9	129501896	129502896	+	XLOC_040566|u87|ENSG00000204054|ES	chr9	129502107	129502130	U2AF2|K562	23
chr9	129501896	129502896	+	XLOC_040566|u87|ENSG00000204054|ES	chr9	129502255	129502294	EWSR1|K562	39
chr9	129501896	129502896	+	XLOC_040566|u87|ENSG00000204054|ES	chr9	129502388	129502432	BUD13|K562	44
chr9	129501896	129502896	+	XLOC_040566|u87|ENSG00000204054|ES	chr9	129502058	129502124	HNRNPU|K562	66
chr9	129501896	129502896	+	XLOC_040566|u87|ENSG00000204054|ES	chr9	129501969	129501997	FAM120A|K562	28
chr9	129501896	129502896	+	XLOC_040566|u87|ENSG00000204054|ES	chr9	129502236	129502279	TBRG4|K562	43
chr9	129501896	129502896	+	XLOC_040566|u87|ENSG00000204054|ES	chr9	129501972	129502006	BCCIP|HepG2	34
chr9	129501896	129502896	+	XLOC_040566|u87|ENSG00000204054|ES	chr9	129502092	129502129	TROVE2|K562	37
chr9	129501896	129502896	+	XLOC_040566|u87|ENSG00000204054|ES	chr9	129502192	129502292	EIF4G2|K562	100
chr9	129501896	129502896	+	XLOC_040566|u87|ENSG00000204054|ES	chr9	129502596	129502650	SND1|K562	54
chr9	129501896	129502896	+	XLOC_040566|u87|ENSG00000204054|ES	chr9	129502220	129502269	AUH|HepG2	49
chr9	129501896	129502896	+	XLOC_040566|u87|ENSG00000204054|ES	chr9	129502243	129502269	FASTKD2|K562	26
chr9	129501896	129502896	+	XLOC_040566|u87|ENSG00000204054|ES	chr9	129502246	129502279	SF3B4|HepG2	33
chr9	129501896	129502896	+	XLOC_040566|u87|ENSG00000204054|ES	chr9	129502175	129502191	EWSR1|K562	16
chr9	129501896	129502896	+	XLOC_040566|u87|ENSG00000204054|ES	chr9	129502218	129502258	LARP4|HepG2	40
chr9	129501896	129502896	+	XLOC_040566|u87|ENSG00000204054|ES	chr9	129502241	129502283	TBRG4|K562	42
chr9	129501896	129502896	+	XLOC_040566|u87|ENSG00000204054|ES	chr9	129502074	129502158	HNRNPU|HepG2	84
chr9	129501896	129502896	+	XLOC_040566|u87|ENSG00000204054|ES	chr9	129501965	129502001	TIA1|HepG2	36
chr9	129501896	129502896	+	XLOC_040566|u87|ENSG00000204054|ES	chr9	129501884	129501897	CSTF2T|HepG2	1
chr9	129501896	129502896	+	XLOC_040566|u87|ENSG00000204054|ES	chr9	129502256	129502289	BUD13|HepG2	33
chr9	129501896	129502896	+	XLOC_040566|u87|ENSG00000204054|ES	chr9	129502612	129502645	CPSF6|K562	33
chr9	129501896	129502896	+	XLOC_040566|u87|ENSG00000204054|ES	chr9	129501965	129501998	GTF2F1|HepG2	33
chr9	129501896	129502896	+	XLOC_040566|u87|ENSG00000204054|ES	chr9	129502168	129502197	NKRF|HepG2	29
chr9	129501896	129502896	+	XLOC_040566|u87|ENSG00000204054|ES	chr9	129502088	129502134	TIA1|K562	46
chr9	129501896	129502896	+	XLOC_040566|u87|ENSG00000204054|ES	chr9	129502251	129502285	SLTM|K562	34
chr9	129501896	129502896	+	XLOC_040566|u87|ENSG00000204054|ES	chr9	129502251	129502278	CPSF6|K562	27
chr9	129501896	129502896	+	XLOC_040566|u87|ENSG00000204054|ES	chr9	129502824	129502864	METAP2|K562	40
chr9	129501896	129502896	+	XLOC_040566|u87|ENSG00000204054|ES	chr9	129502235	129502292	RBFOX2|HepG2	57
chr9	129501896	129502896	+	XLOC_040566|u87|ENSG00000204054|ES	chr9	129502489	129502518	DDX3X|K562	29
chr9	129501896	129502896	+	XLOC_040566|u87|ENSG00000204054|ES	chr9	129502244	129502291	DKC1|HepG2	47
chr9	129501896	129502896	+	XLOC_040566|u87|ENSG00000204054|ES	chr9	129502250	129502300	TRA2A|HepG2	50
chr9	129501896	129502896	+	XLOC_040566|u87|ENSG00000204054|ES	chr9	129502242	129502282	XRCC6|HepG2	40
chr9	129501896	129502896	+	XLOC_040566|u87|ENSG00000204054|ES	chr9	129502396	129502415	DDX55|K562	19
chr9	129501896	129502896	+	XLOC_040566|u87|ENSG00000204054|ES	chr9	129502239	129502285	CSTF2T|HepG2	46
chr9	129501896	129502896	+	XLOC_040566|u87|ENSG00000204054|ES	chr9	129502388	129502438	HNRNPC|HepG2	50
chr9	129501896	129502896	+	XLOC_040566|u87|ENSG00000204054|ES	chr9	129502242	129502283	RBM5|HepG2	41
chr9	129501896	129502896	+	XLOC_040566|u87|ENSG00000204054|ES	chr9	129502092	129502135	SRSF1|HepG2	43
chr9	129501896	129502896	+	XLOC_040566|u87|ENSG00000204054|ES	chr9	129502239	129502245	SUB1|HepG2	6
chr9	129501896	129502896	+	XLOC_040566|u87|ENSG00000204054|ES	chr9	129501964	129502008	HNRNPUL1|K562	44
chr9	129501896	129502896	+	XLOC_040566|u87|ENSG00000204054|ES	chr9	129502038	129502066	HNRNPA1|HepG2	28
chr9	129501896	129502896	+	XLOC_040566|u87|ENSG00000204054|ES	chr9	129502397	129502405	HLTF|K562	8
chr9	129501896	129502896	+	XLOC_040566|u87|ENSG00000204054|ES	chr9	129502243	129502291	SRSF9|HepG2	48
chr9	129501896	129502896	+	XLOC_040566|u87|ENSG00000204054|ES	chr9	129502206	129502260	AKAP8L|K562	54
chr9	129501896	129502896	+	XLOC_040566|u87|ENSG00000204054|ES	chr9	129501977	129501994	FAM120A|HepG2	17
chr9	129501896	129502896	+	XLOC_040566|u87|ENSG00000204054|ES	chr9	129502053	129502087	RBFOX2|K562	34
chr9	129501896	129502896	+	XLOC_040566|u87|ENSG00000204054|ES	chr9	129502253	129502292	HNRNPU|K562	39
chr9	129501896	129502896	+	XLOC_040566|u87|ENSG00000204054|ES	chr9	129501870	129501898	HNRNPA1|K562	2
chr9	129501896	129502896	+	XLOC_040566|u87|ENSG00000204054|ES	chr9	129502088	129502140	HNRNPA1|HepG2	52
chr9	129501896	129502896	+	XLOC_040566|u87|ENSG00000204054|ES	chr9	129502390	129502443	U2AF2|K562	53
chr9	129501896	129502896	+	XLOC_040566|u87|ENSG00000204054|ES	chr9	129501868	129501903	HNRNPA1|HepG2	7
chr9	129501896	129502896	+	XLOC_040566|u87|ENSG00000204054|ES	chr9	129502185	129502202	CSTF2T|HepG2	17
chr9	129501896	129502896	+	XLOC_040566|u87|ENSG00000204054|ES	chr9	129502210	129502234	IGF2BP1|HepG2	24
chr9	129501896	129502896	+	XLOC_040566|u87|ENSG00000204054|ES	chr9	129502017	129502106	HNRNPL|K562	89
chr9	129501896	129502896	+	XLOC_040566|u87|ENSG00000204054|ES	chr9	129502389	129502431	GRWD1|HepG2	42
chr9	129501896	129502896	+	XLOC_040566|u87|ENSG00000204054|ES	chr9	129502215	129502272	DDX6|K562	57
chr9	129501896	129502896	+	XLOC_040566|u87|ENSG00000204054|ES	chr9	129501890	129501912	RBFOX2|HepG2	16
chr9	129501896	129502896	+	XLOC_040566|u87|ENSG00000204054|ES	chr9	129502233	129502253	XRN2|K562	20
chr9	129501896	129502896	+	XLOC_040566|u87|ENSG00000204054|ES	chr9	129502187	129502218	HNRNPU|K562	31
chr9	129501896	129502896	+	XLOC_040566|u87|ENSG00000204054|ES	chr9	129501850	129501901	GTF2F1|K562	5
chr9	129501896	129502896	+	XLOC_040566|u87|ENSG00000204054|ES	chr9	129501912	129501949	UCHL5|K562	37
chr9	129501896	129502896	+	XLOC_040566|u87|ENSG00000204054|ES	chr9	129501981	129502039	ILF3|K562	58
chr9	129501896	129502896	+	XLOC_040566|u87|ENSG00000204054|ES	chr9	129502390	129502419	DDX6|K562	29
chr9	129501896	129502896	+	XLOC_040566|u87|ENSG00000204054|ES	chr9	129502256	129502279	RBM5|HepG2	23
chr9	129501896	129502896	+	XLOC_040566|u87|ENSG00000204054|ES	chr9	129502622	129502651	TIA1|HepG2	29
chr9	129501896	129502896	+	XLOC_040566|u87|ENSG00000204054|ES	chr9	129501958	129502007	SF3B4|HepG2	49
chr9	129501896	129502896	+	XLOC_040566|u87|ENSG00000204054|ES	chr9	129502394	129502426	IGF2BP1|K562	32
chr9	129501896	129502896	+	XLOC_040566|u87|ENSG00000204054|ES	chr9	129502230	129502272	TAF15|HepG2	42
chr9	129501896	129502896	+	XLOC_040566|u87|ENSG00000204054|ES	chr9	129501867	129501902	RBM5|HepG2	6
chr9	129501896	129502896	+	XLOC_040566|u87|ENSG00000204054|ES	chr9	129502233	129502257	SMNDC1|K562	24
chr9	129501896	129502896	+	XLOC_040566|u87|ENSG00000204054|ES	chr9	129502246	129502278	HNRNPC|HepG2	32
chr9	129501896	129502896	+	XLOC_040566|u87|ENSG00000204054|ES	chr9	129502097	129502136	IGF2BP3|HepG2	39
chr9	129501896	129502896	+	XLOC_040566|u87|ENSG00000204054|ES	chr9	129502106	129502127	NKRF|HepG2	21
chr9	129501896	129502896	+	XLOC_040566|u87|ENSG00000204054|ES	chr9	129502619	129502665	U2AF1|HepG2	46
chr9	129501896	129502896	+	XLOC_040566|u87|ENSG00000204054|ES	chr9	129502214	129502272	SMNDC1|K562	58
chr9	129501896	129502896	+	XLOC_040566|u87|ENSG00000204054|ES	chr9	129502245	129502264	SUB1|HepG2	19
chr9	129501896	129502896	+	XLOC_040566|u87|ENSG00000204054|ES	chr9	129501972	129502028	SAFB2|K562	56
chr9	129501896	129502896	+	XLOC_040566|u87|ENSG00000204054|ES	chr9	129502093	129502125	SLTM|HepG2	32
chr9	129501896	129502896	+	XLOC_040566|u87|ENSG00000204054|ES	chr9	129502396	129502399	IGF2BP2|K562	3
chr9	129501896	129502896	+	XLOC_040566|u87|ENSG00000204054|ES	chr9	129502201	129502246	GRWD1|HepG2	45
chr9	129501896	129502896	+	XLOC_040566|u87|ENSG00000204054|ES	chr9	129502629	129502647	RBM15|HepG2	18
chr9	129501896	129502896	+	XLOC_040566|u87|ENSG00000204054|ES	chr9	129501971	129502000	CPSF6|K562	29
chr9	129501896	129502896	+	XLOC_040566|u87|ENSG00000204054|ES	chr9	129502233	129502283	SND1|K562	50
chr9	129501896	129502896	+	XLOC_040566|u87|ENSG00000204054|ES	chr9	129502070	129502109	HNRNPUL1|K562	39
chr9	129501896	129502896	+	XLOC_040566|u87|ENSG00000204054|ES	chr9	129502594	129502636	RPS5|K562	42
chr9	129501896	129502896	+	XLOC_040566|u87|ENSG00000204054|ES	chr9	129502116	129502141	U2AF2|HepG2	25
chr9	129501896	129502896	+	XLOC_040566|u87|ENSG00000204054|ES	chr9	129501979	129502014	SRSF7|K562	35
chr9	129501896	129502896	+	XLOC_040566|u87|ENSG00000204054|ES	chr9	129501876	129501902	CSTF2|HepG2	6
chr9	129501896	129502896	+	XLOC_040566|u87|ENSG00000204054|ES	chr9	129501968	129502001	HNRNPA1|HepG2	33
chr9	129501896	129502896	+	XLOC_040566|u87|ENSG00000204054|ES	chr9	129502276	129502313	UCHL5|K562	37
chr9	129501896	129502896	+	XLOC_040566|u87|ENSG00000204054|ES	chr9	129502604	129502634	NKRF|HepG2	30
chr9	129501896	129502896	+	XLOC_040566|u87|ENSG00000204054|ES	chr9	129502797	129502838	TIA1|K562	41
chr9	129501896	129502896	+	XLOC_040566|u87|ENSG00000204054|ES	chr9	129502388	129502432	UCHL5|HepG2	44
chr9	129501896	129502896	+	XLOC_040566|u87|ENSG00000204054|ES	chr9	129502405	129502442	HLTF|K562	37
chr9	129501896	129502896	+	XLOC_040566|u87|ENSG00000204054|ES	chr9	129502245	129502294	CSTF2T|K562	49
chr9	129501896	129502896	+	XLOC_040566|u87|ENSG00000204054|ES	chr9	129502248	129502297	XRN2|HepG2	49
chr9	129501896	129502896	+	XLOC_040566|u87|ENSG00000204054|ES	chr9	129502096	129502128	FAM120A|K562	32
chr9	129501896	129502896	+	XLOC_040566|u87|ENSG00000204054|ES	chr9	129502012	129502049	EFTUD2|K562	37
chr9	129501896	129502896	+	XLOC_040566|u87|ENSG00000204054|ES	chr9	129501893	129501899	CSTF2T|K562	3
chr9	129501896	129502896	+	XLOC_040566|u87|ENSG00000204054|ES	chr9	129502618	129502650	CDC40|HepG2	32
chr9	129501896	129502896	+	XLOC_040566|u87|ENSG00000204054|ES	chr9	129502389	129502431	U2AF1|HepG2	42
chr9	129501896	129502896	+	XLOC_040566|u87|ENSG00000204054|ES	chr9	129502096	129502122	PRPF8|HepG2	26
chr9	129501896	129502896	+	XLOC_040566|u87|ENSG00000204054|ES	chr9	129501979	129501986	CSTF2T|HepG2	7
chr9	129501896	129502896	+	XLOC_040566|u87|ENSG00000204054|ES	chr9	129501978	129502004	TAF15|K562	26
chr9	129501896	129502896	+	XLOC_040566|u87|ENSG00000204054|ES	chr9	129502389	129502425	FXR1|K562	36
chr9	129501896	129502896	+	XLOC_040566|u87|ENSG00000204054|ES	chr9	129502094	129502130	CPSF6|K562	36
chr9	129501896	129502896	+	XLOC_040566|u87|ENSG00000204054|ES	chr9	129502218	129502281	SRSF9|HepG2	63
chr9	129501896	129502896	+	XLOC_040566|u87|ENSG00000204054|ES	chr9	129502032	129502068	MTPAP|K562	36
chr9	129501896	129502896	+	XLOC_040566|u87|ENSG00000204054|ES	chr9	129501940	129501965	QKI|HepG2	25
chr9	129501896	129502896	+	XLOC_040566|u87|ENSG00000204054|ES	chr9	129502100	129502135	SLTM|K562	35
chr9	129501896	129502896	+	XLOC_040566|u87|ENSG00000204054|ES	chr9	129501859	129501899	HNRNPU|HepG2	3
chr9	129501896	129502896	+	XLOC_040566|u87|ENSG00000204054|ES	chr9	129502389	129502432	HNRNPU|K562	43
chr9	129501896	129502896	+	XLOC_040566|u87|ENSG00000204054|ES	chr9	129502040	129502058	FAM120A|HepG2	18
chr9	129501896	129502896	+	XLOC_040566|u87|ENSG00000204054|ES	chr9	129502258	129502314	NKRF|HepG2	56
chr9	129501896	129502896	+	XLOC_040566|u87|ENSG00000204054|ES	chr9	129502173	129502241	HNRNPU|HepG2	68
chr9	129501896	129502896	+	XLOC_040566|u87|ENSG00000204054|ES	chr9	129502244	129502283	TAF15|K562	39
chr9	129501896	129502896	+	XLOC_040566|u87|ENSG00000204054|ES	chr9	129502072	129502116	AKAP8L|K562	44
chr9	129501896	129502896	+	XLOC_040566|u87|ENSG00000204054|ES	chr9	129502168	129502176	TBRG4|HepG2	8
chr9	129501896	129502896	+	XLOC_040566|u87|ENSG00000204054|ES	chr9	129502618	129502651	U2AF2|K562	33
chr9	129501896	129502896	+	XLOC_040566|u87|ENSG00000204054|ES	chr9	129502069	129502140	EWSR1|K562	71
chr9	129501896	129502896	+	XLOC_040566|u87|ENSG00000204054|ES	chr9	129501965	129502002	SLTM|K562	37
chr9	129501896	129502896	+	XLOC_040566|u87|ENSG00000204054|ES	chr9	129502389	129502435	U2AF1|K562	46
chr9	129501896	129502896	+	XLOC_040566|u87|ENSG00000204054|ES	chr9	129502408	129502420	IGF2BP2|K562	12
chr9	129501896	129502896	+	XLOC_040566|u87|ENSG00000204054|ES	chr9	129502056	129502103	SF3B4|K562	47
chr9	129501896	129502896	+	XLOC_040566|u87|ENSG00000204054|ES	chr9	129502608	129502651	UPF1|K562	43
chr9	129501896	129502896	+	XLOC_040566|u87|ENSG00000204054|ES	chr9	129502616	129502659	TIA1|K562	43
chr9	129501896	129502896	+	XLOC_040566|u87|ENSG00000204054|ES	chr9	129501961	129502003	HNRNPU|HepG2	42
chr9	129501896	129502896	+	XLOC_040566|u87|ENSG00000204054|ES	chr9	129502617	129502651	U2AF1|K562	34
chr9	129501896	129502896	+	XLOC_040566|u87|ENSG00000204054|ES	chr9	129502247	129502286	U2AF2|K562	39
chr9	129501896	129502896	+	XLOC_040566|u87|ENSG00000204054|ES	chr9	129501977	129501991	PRPF8|HepG2	14
chr9	129501896	129502896	+	XLOC_040566|u87|ENSG00000204054|ES	chr9	129502236	129502271	TIA1|HepG2	35
chr9	129501896	129502896	+	XLOC_040566|u87|ENSG00000204054|ES	chr9	129502252	129502287	SLTM|K562	35
chr9	129501896	129502896	+	XLOC_040566|u87|ENSG00000204054|ES	chr9	129501989	129502002	CSTF2T|K562	13
chr9	129501896	129502896	+	XLOC_040566|u87|ENSG00000204054|ES	chr9	129502091	129502103	PCBP2|HepG2	12
chr9	129501896	129502896	+	XLOC_040566|u87|ENSG00000204054|ES	chr9	129502084	129502109	RBM5|HepG2	25
chr9	129501896	129502896	+	XLOC_040566|u87|ENSG00000204054|ES	chr9	129501974	129502003	EXOSC5|K562	29
chr9	129501896	129502896	+	XLOC_040566|u87|ENSG00000204054|ES	chr9	129502008	129502058	DKC1|HepG2	50
chr9	129501896	129502896	+	XLOC_040566|u87|ENSG00000204054|ES	chr9	129502252	129502279	DDX3X|K562	27
chr9	129501896	129502896	+	XLOC_040566|u87|ENSG00000204054|ES	chr9	129501963	129502007	PPIG|HepG2	44
chr9	129501896	129502896	+	XLOC_040566|u87|ENSG00000204054|ES	chr9	129502255	129502280	POLR2G|HepG2	25
chr9	129501896	129502896	+	XLOC_040566|u87|ENSG00000204054|ES	chr9	129502023	129502077	CSTF2|HepG2	54
chr9	129501896	129502896	+	XLOC_040566|u87|ENSG00000204054|ES	chr9	129501872	129501908	FAM120A|HepG2	12
chr9	129501896	129502896	+	XLOC_040566|u87|ENSG00000204054|ES	chr9	129502071	129502119	HNRNPA1|K562	48
chr9	129501896	129502896	+	XLOC_040566|u87|ENSG00000204054|ES	chr9	129502259	129502280	LIN28B|HepG2	21
chr9	129501896	129502896	+	XLOC_040566|u87|ENSG00000204054|ES	chr9	129502614	129502649	IGF2BP2|K562	35
chr9	129501896	129502896	+	XLOC_040566|u87|ENSG00000204054|ES	chr9	129501928	129501962	RBFOX2|K562	34
chr9	129501896	129502896	+	XLOC_040566|u87|ENSG00000204054|ES	chr9	129502100	129502140	U2AF1|HepG2	40
chr9	129501896	129502896	+	XLOC_040566|u87|ENSG00000204054|ES	chr9	129502232	129502288	HNRNPUL1|HepG2	56
chr9	129501896	129502896	+	XLOC_040566|u87|ENSG00000204054|ES	chr9	129502243	129502293	CSTF2|HepG2	50
chr9	129501896	129502896	+	XLOC_040566|u87|ENSG00000204054|ES	chr9	129501963	129502000	DDX42|K562	37
chr9	129501896	129502896	+	XLOC_040566|u87|ENSG00000204054|ES	chr9	129502252	129502286	FAM120A|HepG2	34
chr9	129501896	129502896	+	XLOC_040566|u87|ENSG00000204054|ES	chr9	129502236	129502275	ILF3|HepG2	39
chr9	129501896	129502896	+	XLOC_040566|u87|ENSG00000204054|ES	chr9	129502389	129502431	RBM27|K562	42
chr9	129501896	129502896	+	XLOC_040566|u87|ENSG00000204054|ES	chr9	129502093	129502130	IGF2BP1|HepG2	37
chr9	129501896	129502896	+	XLOC_040566|u87|ENSG00000204054|ES	chr9	129501971	129501976	TIA1|K562	5
chr9	129501896	129502896	+	XLOC_040566|u87|ENSG00000204054|ES	chr9	129502243	129502268	EFTUD2|HepG2	25
chr9	129501896	129502896	+	XLOC_040566|u87|ENSG00000204054|ES	chr9	129502166	129502196	TAF15|HepG2	30
chr9	129501896	129502896	+	XLOC_040566|u87|ENSG00000204054|ES	chr9	129502093	129502130	SRSF9|HepG2	37
chr9	129501896	129502896	+	XLOC_040566|u87|ENSG00000204054|ES	chr9	129502233	129502292	CSTF2T|HepG2	59
chr9	129501896	129502896	+	XLOC_040566|u87|ENSG00000204054|ES	chr9	129502076	129502125	FAM120A|HepG2	49
chr9	129501896	129502896	+	XLOC_040566|u87|ENSG00000204054|ES	chr9	129502094	129502114	TAF15|HepG2	20
chr9	129501896	129502896	+	XLOC_040566|u87|ENSG00000204054|ES	chr9	129502243	129502272	SLTM|HepG2	29
chr9	129501896	129502896	+	XLOC_040566|u87|ENSG00000204054|ES	chr9	129502617	129502646	DDX6|K562	29
chr9	129501896	129502896	+	XLOC_040566|u87|ENSG00000204054|ES	chr9	129502164	129502199	BUD13|K562	35
chr9	129501896	129502896	+	XLOC_040566|u87|ENSG00000204054|ES	chr9	129502246	129502278	FXR1|K562	32
chr9	129501896	129502896	+	XLOC_040566|u87|ENSG00000204054|ES	chr9	129502085	129502127	BCCIP|HepG2	42
chr9	129501896	129502896	+	XLOC_040566|u87|ENSG00000204054|ES	chr9	129502397	129502430	PPIL4|K562	33
chr9	129501896	129502896	+	XLOC_040566|u87|ENSG00000204054|ES	chr9	129502251	129502274	RBM15|HepG2	23
chr9	129501896	129502896	+	XLOC_040566|u87|ENSG00000204054|ES	chr9	129502284	129502330	PRPF8|K562	46
chr9	129501896	129502896	+	XLOC_040566|u87|ENSG00000204054|ES	chr9	129502241	129502284	PRPF8|K562	43
chr9	129501896	129502896	+	XLOC_040566|u87|ENSG00000204054|ES	chr9	129502266	129502278	DDX59|HepG2	12
chr9	129501896	129502896	+	XLOC_040566|u87|ENSG00000204054|ES	chr9	129502616	129502660	TIA1|K562	44
chr9	129501896	129502896	+	XLOC_040566|u87|ENSG00000204054|ES	chr9	129502246	129502288	BUD13|K562	42
chr9	129501896	129502896	+	XLOC_040566|u87|ENSG00000204054|ES	chr9	129502173	129502218	PCBP2|HepG2	45
chr9	129501896	129502896	+	XLOC_040566|u87|ENSG00000204054|ES	chr9	129501964	129502001	U2AF1|HepG2	37
chr9	129501896	129502896	+	XLOC_040566|u87|ENSG00000204054|ES	chr9	129502617	129502648	XRN2|K562	31
chr9	129501896	129502896	+	XLOC_040566|u87|ENSG00000204054|ES	chr9	129502230	129502280	U2AF1|K562	50
chr9	129501896	129502896	+	XLOC_040566|u87|ENSG00000204054|ES	chr9	129502083	129502116	GRWD1|HepG2	33
chr9	129501896	129502896	+	XLOC_040566|u87|ENSG00000204054|ES	chr9	129502061	129502124	NKRF|HepG2	63
chr9	129501896	129502896	+	XLOC_040566|u87|ENSG00000204054|ES	chr9	129502057	129502143	CSTF2T|K562	86
chr9	129501896	129502896	+	XLOC_040566|u87|ENSG00000204054|ES	chr9	129502172	129502209	DDX42|K562	37
chr9	129501896	129502896	+	XLOC_040566|u87|ENSG00000204054|ES	chr9	129502233	129502263	SLTM|HepG2	30
chr9	129501896	129502896	+	XLOC_040566|u87|ENSG00000204054|ES	chr9	129502795	129502850	TIA1|K562	55
chr9	129501896	129502896	+	XLOC_040566|u87|ENSG00000204054|ES	chr9	129501969	129502008	BUD13|K562	39
chr9	129501896	129502896	+	XLOC_040566|u87|ENSG00000204054|ES	chr9	129502248	129502290	FAM120A|HepG2	42
chr9	129501896	129502896	+	XLOC_040566|u87|ENSG00000204054|ES	chr9	129502396	129502401	IGF2BP2|K562	5
chr9	129501896	129502896	+	XLOC_040566|u87|ENSG00000204054|ES	chr9	129501977	129502010	FKBP4|HepG2	33
chr9	129501896	129502896	+	XLOC_040566|u87|ENSG00000204054|ES	chr9	129502635	129502665	DDX3X|K562	30
chr9	129501896	129502896	+	XLOC_040566|u87|ENSG00000204054|ES	chr9	129502069	129502126	TAF15|HepG2	57
chr9	129501896	129502896	+	XLOC_040566|u87|ENSG00000204054|ES	chr9	129502184	129502211	HNRNPA1|K562	27
chr9	129501896	129502896	+	XLOC_040566|u87|ENSG00000204054|ES	chr9	129502257	129502296	SAFB2|K562	39
chr9	129501896	129502896	+	XLOC_040566|u87|ENSG00000204054|ES	chr9	129502247	129502280	DROSHA|K562	33
chr10	79808258	79809258	+	XLOC_040566|u87|ENSG00000225484|ES	chr10	79808792	79808819	PRPF8|K562	27
chr10	79808258	79809258	+	XLOC_040566|u87|ENSG00000225484|ES	chr10	79808758	79808769	DDX24|K562	11
chr10	79808258	79809258	+	XLOC_040566|u87|ENSG00000225484|ES	chr10	79808790	79808820	PRPF8|HepG2	30
chr10	79808258	79809258	+	XLOC_040566|u87|ENSG00000225484|ES	chr10	79808758	79808775	UCHL5|HepG2	17
chr10	79808258	79809258	+	XLOC_040566|u87|ENSG00000225484|ES	chr10	79808776	79808832	ZNF622|K562	56
chr10	79808258	79809258	+	XLOC_040566|u87|ENSG00000225484|ES	chr10	79808799	79808826	TROVE2|K562	27
chr10	79808258	79809258	+	XLOC_040566|u87|ENSG00000225484|ES	chr10	79808794	79808834	IGF2BP1|K562	40
chr10	79808258	79809258	+	XLOC_040566|u87|ENSG00000225484|ES	chr10	79808758	79808768	BUD13|K562	10
chr10	79808258	79809258	+	XLOC_040566|u87|ENSG00000225484|ES	chr10	79808776	79808833	PPIG|HepG2	57
chr10	79808258	79809258	+	XLOC_040566|u87|ENSG00000225484|ES	chr10	79809005	79809048	KHSRP|K562	43
chr10	79808258	79809258	+	XLOC_040566|u87|ENSG00000225484|ES	chr10	79808758	79808776	IGF2BP1|K562	18
chr10	79808258	79809258	+	XLOC_040566|u87|ENSG00000225484|ES	chr10	79808768	79808841	BUD13|K562	73
chr10	79808258	79809258	+	XLOC_040566|u87|ENSG00000225484|ES	chr10	79808818	79808826	UCHL5|HepG2	8
chr10	79808258	79809258	+	XLOC_040566|u87|ENSG00000225484|ES	chr10	79808825	79808833	HLTF|K562	8
chr10	79808258	79809258	+	XLOC_040566|u87|ENSG00000225484|ES	chr10	79808775	79808823	UCHL5|HepG2	48
chr10	79808258	79809258	+	XLOC_040566|u87|ENSG00000225484|ES	chr10	79809006	79809051	KHSRP|K562	45
chr10	79808258	79809258	+	XLOC_040566|u87|ENSG00000225484|ES	chr10	79808791	79808828	HLTF|K562	37
chr10	79808258	79809258	+	XLOC_040566|u87|ENSG00000225484|ES	chr10	79808758	79808769	PPIG|HepG2	11
chr10	79808258	79809258	+	XLOC_040566|u87|ENSG00000225484|ES	chr10	79808807	79808834	SRSF1|K562	27
chr10	79808258	79809258	+	XLOC_040566|u87|ENSG00000225484|ES	chr10	79808808	79808833	GRWD1|HepG2	25
chr10	79808258	79809258	+	XLOC_040566|u87|ENSG00000225484|ES	chr10	79808867	79808909	ZNF622|K562	42
chr10	79808258	79809258	+	XLOC_040566|u87|ENSG00000225484|ES	chr10	79808679	79808724	RBM22|K562	45
chr10	79808258	79809258	+	XLOC_040566|u87|ENSG00000225484|ES	chr10	79808766	79808839	BUD13|HepG2	73
chr10	79808258	79809258	+	XLOC_040566|u87|ENSG00000225484|ES	chr10	79808800	79808838	UCHL5|K562	38
chr10	79808258	79809258	+	XLOC_040566|u87|ENSG00000225484|ES	chr10	79808781	79808822	AGGF1|HepG2	41
chr10	79808258	79809258	+	XLOC_040566|u87|ENSG00000225484|ES	chr10	79808516	79808684	TAF15|HEK293	168
chr10	79808258	79809258	+	XLOC_040566|u87|ENSG00000225484|ES	chr10	79808798	79808836	YBX3|K562	38
chr10	79808258	79809258	+	XLOC_040566|u87|ENSG00000225484|ES	chr10	79808791	79808831	ZNF622|K562	40
chr10	79808258	79809258	+	XLOC_040566|u87|ENSG00000225484|ES	chr10	79808789	79808841	BUD13|K562	52
chr10	79808258	79809258	+	XLOC_040566|u87|ENSG00000225484|ES	chr10	79808758	79808800	UCHL5|K562	42
chr10	79808258	79809258	+	XLOC_040566|u87|ENSG00000225484|ES	chr10	79808697	79808725	RBM22|K562	28
chr10	79808258	79809258	+	XLOC_040566|u87|ENSG00000225484|ES	chr10	79808803	79808833	SRSF7|K562	30
chr10	79808258	79809258	+	XLOC_040566|u87|ENSG00000225484|ES	chr10	79808677	79808726	KHSRP|K562	49
chr10	79808258	79809258	+	XLOC_040566|u87|ENSG00000225484|ES	chr10	79808685	79808714	PRPF8|K562	29
chr10	79808258	79809258	+	XLOC_040566|u87|ENSG00000225484|ES	chr10	79808516	79808684	FUS|HEK293	168
chr10	79808258	79809258	+	XLOC_040566|u87|ENSG00000225484|ES	chr10	79808786	79808823	SAFB2|K562	37
chr10	79808258	79809258	+	XLOC_040566|u87|ENSG00000225484|ES	chr10	79808811	79808833	YBX3|K562	22
chr10	79808258	79809258	+	XLOC_040566|u87|ENSG00000225484|ES	chr10	79808757	79808778	IGF2BP1|K562	21
chr10	79808258	79809258	+	XLOC_040566|u87|ENSG00000225484|ES	chr10	79808757	79808832	GRWD1|HepG2	75
chr10	79808258	79809258	+	XLOC_040566|u87|ENSG00000225484|ES	chr10	79808807	79808829	DDX55|K562	22
chr1	9680211	9681211	+	XLOC_040566|u87|ENSG00000231789|ES	chr1	9680398	9680425	ILF3|HepG2	27
chr1	9680211	9681211	+	XLOC_040566|u87|ENSG00000231789|ES	chr1	9681134	9681206	SLTM|K562	72
chr1	9680211	9681211	+	XLOC_040566|u87|ENSG00000231789|ES	chr1	9680497	9680538	ILF3|K562	41
chr1	9680211	9681211	+	XLOC_040566|u87|ENSG00000231789|ES	chr1	9680370	9680444	ILF3|HepG2	74
chr1	9680211	9681211	+	XLOC_040566|u87|ENSG00000231789|ES	chr1	9681001	9681030	UCHL5|HepG2	29
chr1	9680211	9681211	+	XLOC_040566|u87|ENSG00000231789|ES	chr1	9680229	9680265	ILF3|HepG2	36
chr1	9680211	9681211	+	XLOC_040566|u87|ENSG00000231789|ES	chr1	9681065	9681087	MTPAP|K562	22
chr1	9680211	9681211	+	XLOC_040566|u87|ENSG00000231789|ES	chr1	9680306	9680375	UPF1|K562	69
chr1	9680211	9681211	+	XLOC_040566|u87|ENSG00000231789|ES	chr1	9680991	9681037	TAF15|K562	46
chr1	9680211	9681211	+	XLOC_040566|u87|ENSG00000231789|ES	chr1	9680369	9680427	ILF3|K562	58
chr1	9680211	9681211	+	XLOC_040566|u87|ENSG00000231789|ES	chr1	9680369	9680421	RBM27|K562	52
chr1	9680211	9681211	+	XLOC_040566|u87|ENSG00000231789|ES	chr1	9680907	9680922	ZNF622|K562	15
chr1	9680211	9681211	+	XLOC_040566|u87|ENSG00000231789|ES	chr1	9680915	9680947	YWHAG|K562	32
chr1	9680211	9681211	+	XLOC_040566|u87|ENSG00000231789|ES	chr1	9680760	9680793	SAFB2|K562	33
chr1	9680211	9681211	+	XLOC_040566|u87|ENSG00000231789|ES	chr1	9680900	9680931	SLTM|K562	31
chr1	9680211	9681211	+	XLOC_040566|u87|ENSG00000231789|ES	chr1	9680948	9681011	IGF2BP2|K562	63
chr1	9680211	9681211	+	XLOC_040566|u87|ENSG00000231789|ES	chr1	9680929	9681034	IGF2BP1|HepG2	105
chr1	9680211	9681211	+	XLOC_040566|u87|ENSG00000231789|ES	chr1	9680516	9680547	TAF15|HepG2	31
chr1	9680211	9681211	+	XLOC_040566|u87|ENSG00000231789|ES	chr1	9681014	9681074	SAFB2|K562	60
chr1	9680211	9681211	+	XLOC_040566|u87|ENSG00000231789|ES	chr1	9680897	9680947	IGF2BP2|K562	50
chr1	9680211	9681211	+	XLOC_040566|u87|ENSG00000231789|ES	chr1	9680758	9680787	ILF3|HepG2	29
chr1	9680211	9681211	+	XLOC_040566|u87|ENSG00000231789|ES	chr1	9681124	9681130	GTF2F1|K562	6
chr1	9680211	9681211	+	XLOC_040566|u87|ENSG00000231789|ES	chr1	9681101	9681132	SND1|K562	31
chr1	9680211	9681211	+	XLOC_040566|u87|ENSG00000231789|ES	chr1	9681021	9681053	SRSF1|K562	32
chr1	9680211	9681211	+	XLOC_040566|u87|ENSG00000231789|ES	chr1	9681009	9681031	TRA2A|K562	22
chr1	9680211	9681211	+	XLOC_040566|u87|ENSG00000231789|ES	chr1	9680393	9680450	UPF1|K562	57
chr1	9680211	9681211	+	XLOC_040566|u87|ENSG00000231789|ES	chr1	9681017	9681051	LARP4|HepG2	34
chr1	9680211	9681211	+	XLOC_040566|u87|ENSG00000231789|ES	chr1	9681081	9681123	YWHAG|K562	42
chr1	9680211	9681211	+	XLOC_040566|u87|ENSG00000231789|ES	chr1	9680894	9680937	YBX3|K562	43
chr1	9680211	9681211	+	XLOC_040566|u87|ENSG00000231789|ES	chr1	9681006	9681068	UCHL5|HepG2	62
chr1	9680211	9681211	+	XLOC_040566|u87|ENSG00000231789|ES	chr1	9680941	9680977	AARS|K562	36
chr1	9680211	9681211	+	XLOC_040566|u87|ENSG00000231789|ES	chr1	9680876	9680909	UCHL5|K562	33
chr1	9680211	9681211	+	XLOC_040566|u87|ENSG00000231789|ES	chr1	9680860	9680887	PPIL4|K562	27
chr1	9680211	9681211	+	XLOC_040566|u87|ENSG00000231789|ES	chr1	9680888	9680948	IGF2BP2|K562	60
chr1	9680211	9681211	+	XLOC_040566|u87|ENSG00000231789|ES	chr1	9680347	9680437	ILF3|K562	90
chr1	9680211	9681211	+	XLOC_040566|u87|ENSG00000231789|ES	chr1	9681085	9681109	DDX3X|K562	24
chr1	9680211	9681211	+	XLOC_040566|u87|ENSG00000231789|ES	chr1	9680320	9680371	UPF1|K562	51
chr1	9680211	9681211	+	XLOC_040566|u87|ENSG00000231789|ES	chr1	9680885	9680911	GRWD1|HepG2	26
chr1	9680211	9681211	+	XLOC_040566|u87|ENSG00000231789|ES	chr1	9680898	9680938	MTPAP|K562	40
chr1	9680211	9681211	+	XLOC_040566|u87|ENSG00000231789|ES	chr1	9680394	9680432	TIA1|K562	38
chr1	9680211	9681211	+	XLOC_040566|u87|ENSG00000231789|ES	chr1	9680921	9680999	YBX3|K562	78
chr1	9680211	9681211	+	XLOC_040566|u87|ENSG00000231789|ES	chr1	9681099	9681126	YBX3|K562	27
chr1	9680211	9681211	+	XLOC_040566|u87|ENSG00000231789|ES	chr1	9680965	9681052	YBX3|K562	87
chr1	9680211	9681211	+	XLOC_040566|u87|ENSG00000231789|ES	chr1	9680989	9681047	IGF2BP1|K562	58
chr1	9680211	9681211	+	XLOC_040566|u87|ENSG00000231789|ES	chr1	9681043	9681078	LARP4|K562	35
chr1	9680211	9681211	+	XLOC_040566|u87|ENSG00000231789|ES	chr1	9680965	9680992	CDC40|HepG2	27
chr1	9680211	9681211	+	XLOC_040566|u87|ENSG00000231789|ES	chr1	9680404	9680440	EIF4G2|K562	36
chr1	9680211	9681211	+	XLOC_040566|u87|ENSG00000231789|ES	chr1	9680900	9680963	ZNF622|K562	63
chr1	9680211	9681211	+	XLOC_040566|u87|ENSG00000231789|ES	chr1	9680297	9680320	LIN28B|K562	23
chr1	9680211	9681211	+	XLOC_040566|u87|ENSG00000231789|ES	chr1	9680999	9681055	YBX3|K562	56
chr1	9680211	9681211	+	XLOC_040566|u87|ENSG00000231789|ES	chr1	9680884	9680936	IGF2BP1|K562	52
chr1	9680211	9681211	+	XLOC_040566|u87|ENSG00000231789|ES	chr1	9680311	9680362	ILF3|K562	51
chr1	9680211	9681211	+	XLOC_040566|u87|ENSG00000231789|ES	chr1	9681028	9681088	HLTF|K562	60
chr1	9680211	9681211	+	XLOC_040566|u87|ENSG00000231789|ES	chr1	9681013	9681042	TARDBP|K562	29
chr1	9680211	9681211	+	XLOC_040566|u87|ENSG00000231789|ES	chr1	9680959	9681025	ZNF622|K562	66
chr1	9680211	9681211	+	XLOC_040566|u87|ENSG00000231789|ES	chr1	9680951	9680988	GRWD1|HepG2	37
chr1	9680211	9681211	+	XLOC_040566|u87|ENSG00000231789|ES	chr1	9680609	9680656	TAF15|K562	47
chr1	9680211	9681211	+	XLOC_040566|u87|ENSG00000231789|ES	chr1	9680406	9680450	UPF1|K562	44
chr1	9680211	9681211	+	XLOC_040566|u87|ENSG00000231789|ES	chr1	9681058	9681114	PPIL4|K562	56
chr1	9680211	9681211	+	XLOC_040566|u87|ENSG00000231789|ES	chr1	9680393	9680431	XRCC6|HepG2	38
chr17	43158922	43159922	+	XLOC_040566|u87|ENSG00000267002|ES	chr17	43159044	43159080	ILF3|K562	36
chr17	43158922	43159922	+	XLOC_040566|u87|ENSG00000267002|ES	chr17	43159228	43159260	U2AF1|HepG2	32
chr17	43158922	43159922	+	XLOC_040566|u87|ENSG00000267002|ES	chr17	43159054	43159081	EIF3D|HepG2	27
chr17	43158922	43159922	+	XLOC_040566|u87|ENSG00000267002|ES	chr17	43159479	43159512	DDX55|HepG2	33
chr17	43158922	43159922	+	XLOC_040566|u87|ENSG00000267002|ES	chr17	43159046	43159067	GRWD1|HepG2	21
chr17	43158922	43159922	+	XLOC_040566|u87|ENSG00000267002|ES	chr17	43159895	43159929	TAF15|HepG2	27
chr17	43158922	43159922	+	XLOC_040566|u87|ENSG00000267002|ES	chr17	43159357	43159374	GRWD1|HepG2	17
chr17	43158922	43159922	+	XLOC_040566|u87|ENSG00000267002|ES	chr17	43159206	43159248	UCHL5|HepG2	42
chr17	43158922	43159922	+	XLOC_040566|u87|ENSG00000267002|ES	chr17	43158979	43159009	ILF3|HepG2	30
chr17	43158922	43159922	+	XLOC_040566|u87|ENSG00000267002|ES	chr17	43158954	43159063	CSTF2T|HEK293	109
chr17	43158922	43159922	+	XLOC_040566|u87|ENSG00000267002|ES	chr17	43159388	43159412	LSM11|HepG2	24
chr17	43158922	43159922	+	XLOC_040566|u87|ENSG00000267002|ES	chr17	43159283	43159341	EFTUD2|HepG2	58
chr17	43158922	43159922	+	XLOC_040566|u87|ENSG00000267002|ES	chr17	43159040	43159088	TARDBP|K562	48
chr17	43158922	43159922	+	XLOC_040566|u87|ENSG00000267002|ES	chr17	43159291	43159322	XRN2|HepG2	31
chr17	43158922	43159922	+	XLOC_040566|u87|ENSG00000267002|ES	chr17	43159206	43159248	EIF3D|HepG2	42
chr17	43158922	43159922	+	XLOC_040566|u87|ENSG00000267002|ES	chr17	43159217	43159246	DHX30|HepG2	29
chr17	43158922	43159922	+	XLOC_040566|u87|ENSG00000267002|ES	chr17	43159111	43159157	UCHL5|HepG2	46
chr17	43158922	43159922	+	XLOC_040566|u87|ENSG00000267002|ES	chr17	43159204	43159243	BUD13|HepG2	39
chr17	43158922	43159922	+	XLOC_040566|u87|ENSG00000267002|ES	chr17	43159205	43159245	GRWD1|HepG2	40
chr17	43158922	43159922	+	XLOC_040566|u87|ENSG00000267002|ES	chr17	43159474	43159510	ZNF622|K562	36
chr17	43158922	43159922	+	XLOC_040566|u87|ENSG00000267002|ES	chr17	43159047	43159075	LSM11|HepG2	28
chr17	43158922	43159922	+	XLOC_040566|u87|ENSG00000267002|ES	chr17	43159898	43159913	EIF3D|HepG2	15
chr17	43158922	43159922	+	XLOC_040566|u87|ENSG00000267002|ES	chr17	43159313	43159342	XRN2|HepG2	29
chr17	43158922	43159922	+	XLOC_040566|u87|ENSG00000267002|ES	chr17	43159531	43159571	DDX55|K562	40
chr17	43158922	43159922	+	XLOC_040566|u87|ENSG00000267002|ES	chr17	43159296	43159330	NKRF|HepG2	34
chr17	43158922	43159922	+	XLOC_040566|u87|ENSG00000267002|ES	chr17	43159469	43159479	DDX55|HepG2	10
chr17	43158922	43159922	+	XLOC_040566|u87|ENSG00000267002|ES	chr17	43159478	43159533	GRWD1|HepG2	55
chr8	98042144	98043144	+	RP5-1148A21.3|hela|ENSG00000156482|ES	chr8	98042161	98042176	DKC1|HepG2	15
chr8	98042144	98043144	+	RP5-1148A21.3|hela|ENSG00000156482|ES	chr8	98042752	98042775	TBRG4|K562	23
chr8	98042144	98043144	+	RP5-1148A21.3|hela|ENSG00000156482|ES	chr8	98042118	98042151	TARDBP|K562	7
chr8	98042144	98043144	+	RP5-1148A21.3|hela|ENSG00000156482|ES	chr8	98042644	98042667	ILF3|K562	23
chr8	98042144	98043144	+	RP5-1148A21.3|hela|ENSG00000156482|ES	chr8	98042676	98042682	YBX3|K562	6
chr8	98042144	98043144	+	RP5-1148A21.3|hela|ENSG00000156482|ES	chr8	98042136	98042166	DDX42|K562	22
chr8	98042144	98043144	+	RP5-1148A21.3|hela|ENSG00000156482|ES	chr8	98043057	98043116	KHSRP|K562	59
chr8	98042144	98043144	+	RP5-1148A21.3|hela|ENSG00000156482|ES	chr8	98042123	98042148	DKC1|HepG2	4
chr8	98042144	98043144	+	RP5-1148A21.3|hela|ENSG00000156482|ES	chr8	98042708	98042776	SUB1|HepG2	68
chr8	98042144	98043144	+	RP5-1148A21.3|hela|ENSG00000156482|ES	chr8	98042653	98042768	DGCR8|K562	115
chr8	98042144	98043144	+	RP5-1148A21.3|hela|ENSG00000156482|ES	chr8	98042660	98042730	XRN2|K562	70
chr8	98042144	98043144	+	RP5-1148A21.3|hela|ENSG00000156482|ES	chr8	98042644	98042646	LIN28B|K562	2
chr8	98042144	98043144	+	RP5-1148A21.3|hela|ENSG00000156482|ES	chr8	98042116	98042159	LSM11|HepG2	15
chr8	98042144	98043144	+	RP5-1148A21.3|hela|ENSG00000156482|ES	chr8	98042645	98042650	SF3B1|K562	5
chr8	98042144	98043144	+	RP5-1148A21.3|hela|ENSG00000156482|ES	chr8	98042091	98042161	XPO5|HepG2	17
chr8	98042144	98043144	+	RP5-1148A21.3|hela|ENSG00000156482|ES	chr8	98042708	98042760	UCHL5|K562	52
chr8	98042144	98043144	+	RP5-1148A21.3|hela|ENSG00000156482|ES	chr8	98042768	98042776	GRSF1|HepG2	8
chr8	98042144	98043144	+	RP5-1148A21.3|hela|ENSG00000156482|ES	chr8	98042644	98042733	HNRNPK|K562	89
chr8	98042144	98043144	+	RP5-1148A21.3|hela|ENSG00000156482|ES	chr8	98042639	98042692	NUDT21|HEK293	53
chr8	98042144	98043144	+	RP5-1148A21.3|hela|ENSG00000156482|ES	chr8	98042084	98042145	NSUN2|K562	1
chr8	98042144	98043144	+	RP5-1148A21.3|hela|ENSG00000156482|ES	chr8	98042665	98042715	HNRNPA1|K562	50
chr8	98042144	98043144	+	RP5-1148A21.3|hela|ENSG00000156482|ES	chr8	98042111	98042150	PPIG|HepG2	6
chr8	98042144	98043144	+	RP5-1148A21.3|hela|ENSG00000156482|ES	chr8	98042572	98042608	RBM22|HepG2	36
chr8	98042144	98043144	+	RP5-1148A21.3|hela|ENSG00000156482|ES	chr8	98042569	98042601	TIA1|K562	32
chr8	98042144	98043144	+	RP5-1148A21.3|hela|ENSG00000156482|ES	chr8	98042715	98042778	HNRNPA1|K562	63
chr8	98042144	98043144	+	RP5-1148A21.3|hela|ENSG00000156482|ES	chr8	98042644	98042776	YWHAG|K562	132
chr8	98042144	98043144	+	RP5-1148A21.3|hela|ENSG00000156482|ES	chr8	98042134	98042153	FUBP1|K562	9
chr8	98042144	98043144	+	RP5-1148A21.3|hela|ENSG00000156482|ES	chr8	98042656	98042681	IGF2BP2|K562	25
chr8	98042144	98043144	+	RP5-1148A21.3|hela|ENSG00000156482|ES	chr8	98042644	98042736	SND1|HepG2	92
chr8	98042144	98043144	+	RP5-1148A21.3|hela|ENSG00000156482|ES	chr8	98042644	98042655	SBDS|K562	11
chr8	98042144	98043144	+	RP5-1148A21.3|hela|ENSG00000156482|ES	chr8	98042751	98042776	EIF4G2|K562	25
chr8	98042144	98043144	+	RP5-1148A21.3|hela|ENSG00000156482|ES	chr8	98042086	98042163	EFTUD2|K562	19
chr8	98042144	98043144	+	RP5-1148A21.3|hela|ENSG00000156482|ES	chr8	98042089	98042171	FAM120A|HepG2	27
chr8	98042144	98043144	+	RP5-1148A21.3|hela|ENSG00000156482|ES	chr8	98042649	98042658	YBX3|K562	9
chr8	98042144	98043144	+	RP5-1148A21.3|hela|ENSG00000156482|ES	chr8	98042644	98042658	RPS3|K562	14
chr8	98042144	98043144	+	RP5-1148A21.3|hela|ENSG00000156482|ES	chr8	98042689	98042744	RPS3|K562	55
chr8	98042144	98043144	+	RP5-1148A21.3|hela|ENSG00000156482|ES	chr8	98042108	98042150	LARP4|HepG2	6
chr8	98042144	98043144	+	RP5-1148A21.3|hela|ENSG00000156482|ES	chr8	98042117	98042170	PPIL4|K562	26
chr8	98042144	98043144	+	RP5-1148A21.3|hela|ENSG00000156482|ES	chr8	98042646	98042649	LIN28B|HepG2	3
chr8	98042144	98043144	+	RP5-1148A21.3|hela|ENSG00000156482|ES	chr8	98042644	98042652	TIA1|K562	8
chr8	98042144	98043144	+	RP5-1148A21.3|hela|ENSG00000156482|ES	chr8	98042662	98042758	GRWD1|HepG2	96
chr8	98042144	98043144	+	RP5-1148A21.3|hela|ENSG00000156482|ES	chr8	98042084	98042162	BUD13|K562	18
chr8	98042144	98043144	+	RP5-1148A21.3|hela|ENSG00000156482|ES	chr8	98042644	98042647	YBX3|K562	3
chr8	98042144	98043144	+	RP5-1148A21.3|hela|ENSG00000156482|ES	chr8	98042660	98042711	HNRNPU|K562	51
chr8	98042144	98043144	+	RP5-1148A21.3|hela|ENSG00000156482|ES	chr8	98042671	98042718	RPS3|HepG2	47
chr8	98042144	98043144	+	RP5-1148A21.3|hela|ENSG00000156482|ES	chr8	98042765	98042770	YBX3|K562	5
chr8	98042144	98043144	+	RP5-1148A21.3|hela|ENSG00000156482|ES	chr8	98042758	98042775	NCBP2|HepG2	17
chr8	98042144	98043144	+	RP5-1148A21.3|hela|ENSG00000156482|ES	chr8	98042117	98042152	TBRG4|K562	8
chr8	98042144	98043144	+	RP5-1148A21.3|hela|ENSG00000156482|ES	chr8	98042709	98042770	IGF2BP1|HepG2	61
chr8	98042144	98043144	+	RP5-1148A21.3|hela|ENSG00000156482|ES	chr8	98042713	98042742	FXR2|K562	29
chr8	98042144	98043144	+	RP5-1148A21.3|hela|ENSG00000156482|ES	chr8	98042102	98042165	FASTKD2|HepG2	21
chr8	98042144	98043144	+	RP5-1148A21.3|hela|ENSG00000156482|ES	chr8	98042732	98042775	LARP4|HepG2	43
chr8	98042144	98043144	+	RP5-1148A21.3|hela|ENSG00000156482|ES	chr8	98042703	98042772	SUPV3L1|HepG2	69
chr8	98042144	98043144	+	RP5-1148A21.3|hela|ENSG00000156482|ES	chr8	98042679	98042745	HNRNPL|HepG2	66
chr8	98042144	98043144	+	RP5-1148A21.3|hela|ENSG00000156482|ES	chr8	98042706	98042774	NOLC1|K562	68
chr8	98042144	98043144	+	RP5-1148A21.3|hela|ENSG00000156482|ES	chr8	98042732	98042775	FUS|K562	43
chr8	98042144	98043144	+	RP5-1148A21.3|hela|ENSG00000156482|ES	chr8	98042129	98042160	NOLC1|HepG2	16
chr8	98042144	98043144	+	RP5-1148A21.3|hela|ENSG00000156482|ES	chr8	98042646	98042664	LIN28B|K562	18
chr8	98042144	98043144	+	RP5-1148A21.3|hela|ENSG00000156482|ES	chr8	98042713	98042754	SLBP|K562	41
chr8	98042144	98043144	+	RP5-1148A21.3|hela|ENSG00000156482|ES	chr8	98042665	98042718	FAM120A|HepG2	53
chr8	98042144	98043144	+	RP5-1148A21.3|hela|ENSG00000156482|ES	chr8	98042566	98042613	RBM22|K562	47
chr8	98042144	98043144	+	RP5-1148A21.3|hela|ENSG00000156482|ES	chr8	98042644	98042650	PUM2|K562	6
chr8	98042144	98043144	+	RP5-1148A21.3|hela|ENSG00000156482|ES	chr8	98042665	98042766	FASTKD2|HepG2	101
chr8	98042144	98043144	+	RP5-1148A21.3|hela|ENSG00000156482|ES	chr8	98042710	98042760	EXOSC5|K562	50
chr8	98042144	98043144	+	RP5-1148A21.3|hela|ENSG00000156482|ES	chr8	98042644	98042651	TBRG4|K562	7
chr8	98042144	98043144	+	RP5-1148A21.3|hela|ENSG00000156482|ES	chr8	98042115	98042191	SLTM|HepG2	47
chr8	98042144	98043144	+	RP5-1148A21.3|hela|ENSG00000156482|ES	chr8	98042644	98042649	YBX3|K562	5
chr8	98042144	98043144	+	RP5-1148A21.3|hela|ENSG00000156482|ES	chr8	98042660	98042766	CSTF2T|K562	106
chr8	98042144	98043144	+	RP5-1148A21.3|hela|ENSG00000156482|ES	chr8	98042712	98042762	DDX55|K562	50
chr8	98042144	98043144	+	RP5-1148A21.3|hela|ENSG00000156482|ES	chr8	98042152	98042162	DKC1|HepG2	10
chr8	98042144	98043144	+	RP5-1148A21.3|hela|ENSG00000156482|ES	chr8	98042667	98042762	RPS3|HepG2	95
chr8	98042144	98043144	+	RP5-1148A21.3|hela|ENSG00000156482|ES	chr8	98042110	98042150	PRPF8|HepG2	6
chr8	98042144	98043144	+	RP5-1148A21.3|hela|ENSG00000156482|ES	chr8	98042657	98042776	ILF3|K562	119
chr8	98042144	98043144	+	RP5-1148A21.3|hela|ENSG00000156482|ES	chr8	98042674	98042766	EFTUD2|K562	92
chr8	98042144	98043144	+	RP5-1148A21.3|hela|ENSG00000156482|ES	chr8	98042095	98042168	EFTUD2|HepG2	24
chr8	98042144	98043144	+	RP5-1148A21.3|hela|ENSG00000156482|ES	chr8	98042662	98042780	TNRC6A|K562	118
chr8	98042144	98043144	+	RP5-1148A21.3|hela|ENSG00000156482|ES	chr8	98042667	98042779	DGCR8|HepG2	112
chr8	98042144	98043144	+	RP5-1148A21.3|hela|ENSG00000156482|ES	chr8	98042146	98042160	SMNDC1|K562	14
chr8	98042144	98043144	+	RP5-1148A21.3|hela|ENSG00000156482|ES	chr8	98042162	98042191	PTBP1|K562	29
chr8	98042144	98043144	+	RP5-1148A21.3|hela|ENSG00000156482|ES	chr8	98042668	98042723	BUD13|K562	55
chr8	98042144	98043144	+	RP5-1148A21.3|hela|ENSG00000156482|ES	chr8	98042660	98042672	LIN28B|K562	12
chr8	98042144	98043144	+	RP5-1148A21.3|hela|ENSG00000156482|ES	chr8	98042728	98042776	HNRNPU|HepG2	48
chr8	98042144	98043144	+	RP5-1148A21.3|hela|ENSG00000156482|ES	chr8	98042808	98042836	U2AF2|HepG2	28
chr8	98042144	98043144	+	RP5-1148A21.3|hela|ENSG00000156482|ES	chr8	98042669	98042763	SRSF7|K562	94
chr8	98042144	98043144	+	RP5-1148A21.3|hela|ENSG00000156482|ES	chr8	98042087	98042162	ILF3|K562	18
chr8	98042144	98043144	+	RP5-1148A21.3|hela|ENSG00000156482|ES	chr8	98042097	98042194	DDX59|HepG2	50
chr8	98042144	98043144	+	RP5-1148A21.3|hela|ENSG00000156482|ES	chr8	98042644	98042771	RBFOX2|K562	127
chr8	98042144	98043144	+	RP5-1148A21.3|hela|ENSG00000156482|ES	chr8	98042644	98042654	NCBP2|K562	10
chr8	98042144	98043144	+	RP5-1148A21.3|hela|ENSG00000156482|ES	chr8	98042080	98042164	HNRNPUL1|HepG2	20
chr8	98042144	98043144	+	RP5-1148A21.3|hela|ENSG00000156482|ES	chr8	98042650	98042666	PPIG|HepG2	16
chr8	98042144	98043144	+	RP5-1148A21.3|hela|ENSG00000156482|ES	chr8	98042677	98042768	HNRNPL|K562	91
chr8	98042144	98043144	+	RP5-1148A21.3|hela|ENSG00000156482|ES	chr8	98042664	98042709	DDX3X|K562	45
chr8	98042144	98043144	+	RP5-1148A21.3|hela|ENSG00000156482|ES	chr8	98042716	98042752	LIN28A|H9	36
chr8	98042144	98043144	+	RP5-1148A21.3|hela|ENSG00000156482|ES	chr8	98042109	98042147	GNL3|K562	3
chr8	98042144	98043144	+	RP5-1148A21.3|hela|ENSG00000156482|ES	chr8	98042647	98042683	LIN28B|HepG2	36
chr8	98042144	98043144	+	RP5-1148A21.3|hela|ENSG00000156482|ES	chr8	98042154	98042179	AUH|K562	25
chr8	98042144	98043144	+	RP5-1148A21.3|hela|ENSG00000156482|ES	chr8	98042666	98042760	METAP2|K562	94
chr8	98042144	98043144	+	RP5-1148A21.3|hela|ENSG00000156482|ES	chr8	98042696	98042732	FUS|K562	36
chr8	98042144	98043144	+	RP5-1148A21.3|hela|ENSG00000156482|ES	chr8	98042764	98042816	BUD13|HepG2	52
chr8	98042144	98043144	+	RP5-1148A21.3|hela|ENSG00000156482|ES	chr8	98042109	98042156	NOL12|HepG2	12
chr8	98042144	98043144	+	RP5-1148A21.3|hela|ENSG00000156482|ES	chr8	98042102	98042155	SF3B4|K562	11
chr8	98042144	98043144	+	RP5-1148A21.3|hela|ENSG00000156482|ES	chr8	98042114	98042159	SMNDC1|HepG2	15
chr8	98042144	98043144	+	RP5-1148A21.3|hela|ENSG00000156482|ES	chr8	98042644	98042657	PPIL4|K562	13
chr8	98042144	98043144	+	RP5-1148A21.3|hela|ENSG00000156482|ES	chr8	98042644	98042649	FAM120A|K562	5
chr8	98042144	98043144	+	RP5-1148A21.3|hela|ENSG00000156482|ES	chr8	98042960	98042974	DGCR8|HepG2	14
chr8	98042144	98043144	+	RP5-1148A21.3|hela|ENSG00000156482|ES	chr8	98042087	98042180	UCHL5|K562	36
chr8	98042144	98043144	+	RP5-1148A21.3|hela|ENSG00000156482|ES	chr8	98042664	98042765	TNRC6A|K562	101
chr8	98042144	98043144	+	RP5-1148A21.3|hela|ENSG00000156482|ES	chr8	98042086	98042164	PPIG|HepG2	20
chr8	98042144	98043144	+	RP5-1148A21.3|hela|ENSG00000156482|ES	chr8	98042644	98042660	DDX55|K562	16
chr8	98042144	98043144	+	RP5-1148A21.3|hela|ENSG00000156482|ES	chr8	98042106	98042150	LARP4|HepG2	6
chr8	98042144	98043144	+	RP5-1148A21.3|hela|ENSG00000156482|ES	chr8	98042683	98042707	LIN28B|K562	24
chr8	98042144	98043144	+	RP5-1148A21.3|hela|ENSG00000156482|ES	chr8	98042659	98042709	BUD13|K562	50
chr8	98042144	98043144	+	RP5-1148A21.3|hela|ENSG00000156482|ES	chr8	98042761	98042775	SND1|K562	14
chr8	98042144	98043144	+	RP5-1148A21.3|hela|ENSG00000156482|ES	chr8	98042176	98042199	TRA2A|HepG2	23
chr8	98042144	98043144	+	RP5-1148A21.3|hela|ENSG00000156482|ES	chr8	98042709	98042773	UCHL5|HepG2	64
chr8	98042144	98043144	+	RP5-1148A21.3|hela|ENSG00000156482|ES	chr8	98042676	98042778	LSM11|HepG2	102
chr8	98042144	98043144	+	RP5-1148A21.3|hela|ENSG00000156482|ES	chr8	98042114	98042156	UCHL5|HepG2	12
chr8	98042144	98043144	+	RP5-1148A21.3|hela|ENSG00000156482|ES	chr8	98042646	98042776	DDX55|HepG2	130
chr8	98042144	98043144	+	RP5-1148A21.3|hela|ENSG00000156482|ES	chr8	98043010	98043049	CDC40|HepG2	39
chr8	98042144	98043144	+	RP5-1148A21.3|hela|ENSG00000156482|ES	chr8	98042664	98042748	FASTKD2|K562	84
chr8	98042144	98043144	+	RP5-1148A21.3|hela|ENSG00000156482|ES	chr8	98042667	98042776	HLTF|K562	109
chr8	98042144	98043144	+	RP5-1148A21.3|hela|ENSG00000156482|ES	chr8	98042091	98042193	EIF3D|HepG2	49
chr8	98042144	98043144	+	RP5-1148A21.3|hela|ENSG00000156482|ES	chr8	98042710	98042775	SND1|K562	65
chr8	98042144	98043144	+	RP5-1148A21.3|hela|ENSG00000156482|ES	chr8	98042108	98042145	HNRNPU|HepG2	1
chr8	98042144	98043144	+	RP5-1148A21.3|hela|ENSG00000156482|ES	chr8	98042680	98042707	SND1|K562	27
chr8	98042144	98043144	+	RP5-1148A21.3|hela|ENSG00000156482|ES	chr8	98042657	98042694	XRCC6|K562	37
chr8	98042144	98043144	+	RP5-1148A21.3|hela|ENSG00000156482|ES	chr8	98042168	98042200	LARP7|HepG2	32
chr8	98042144	98043144	+	RP5-1148A21.3|hela|ENSG00000156482|ES	chr8	98042085	98042205	QKI|K562	61
chr8	98042144	98043144	+	RP5-1148A21.3|hela|ENSG00000156482|ES	chr8	98042106	98042149	DHX30|K562	5
chr8	98042144	98043144	+	RP5-1148A21.3|hela|ENSG00000156482|ES	chr8	98042668	98042756	UPF1|K562	88
chr8	98042144	98043144	+	RP5-1148A21.3|hela|ENSG00000156482|ES	chr8	98042665	98042775	TROVE2|K562	110
chr8	98042144	98043144	+	RP5-1148A21.3|hela|ENSG00000156482|ES	chr8	98042938	98042980	TIA1|HepG2	42
chr8	98042144	98043144	+	RP5-1148A21.3|hela|ENSG00000156482|ES	chr8	98042167	98042191	TRA2A|K562	24
chr8	98042144	98043144	+	RP5-1148A21.3|hela|ENSG00000156482|ES	chr8	98042165	98042191	SF3B4|K562	26
chr8	98042144	98043144	+	RP5-1148A21.3|hela|ENSG00000156482|ES	chr8	98042659	98042763	DHX30|K562	104
chr8	98042144	98043144	+	RP5-1148A21.3|hela|ENSG00000156482|ES	chr8	98042656	98042774	DDX55|HepG2	118
chr8	98042144	98043144	+	RP5-1148A21.3|hela|ENSG00000156482|ES	chr8	98042085	98042158	TNRC6A|K562	14
chr8	98042144	98043144	+	RP5-1148A21.3|hela|ENSG00000156482|ES	chr8	98042675	98042776	TAF15|HepG2	101
chr8	98042144	98043144	+	RP5-1148A21.3|hela|ENSG00000156482|ES	chr8	98042093	98042186	RPS3|HepG2	42
chr8	98042144	98043144	+	RP5-1148A21.3|hela|ENSG00000156482|ES	chr8	98042191	98042195	DKC1|HepG2	4
chr8	98042144	98043144	+	RP5-1148A21.3|hela|ENSG00000156482|ES	chr8	98042666	98042780	AKAP8L|K562	114
chr8	98042144	98043144	+	RP5-1148A21.3|hela|ENSG00000156482|ES	chr8	98042644	98042645	SF3B1|K562	1
chr8	98042144	98043144	+	RP5-1148A21.3|hela|ENSG00000156482|ES	chr8	98042723	98042791	U2AF1|HepG2	68
chr8	98042144	98043144	+	RP5-1148A21.3|hela|ENSG00000156482|ES	chr8	98042760	98042776	BUD13|K562	16
chr8	98042144	98043144	+	RP5-1148A21.3|hela|ENSG00000156482|ES	chr8	98042720	98042773	YWHAG|K562	53
chr8	98042144	98043144	+	RP5-1148A21.3|hela|ENSG00000156482|ES	chr8	98042730	98042772	FUBP1|K562	42
chr8	98042144	98043144	+	RP5-1148A21.3|hela|ENSG00000156482|ES	chr8	98042091	98042155	SLTM|K562	11
chr8	98042144	98043144	+	RP5-1148A21.3|hela|ENSG00000156482|ES	chr8	98042651	98042771	HNRNPL|K562	120
chr8	98042144	98043144	+	RP5-1148A21.3|hela|ENSG00000156482|ES	chr8	98042673	98042705	AUH|K562	32
chr8	98042144	98043144	+	RP5-1148A21.3|hela|ENSG00000156482|ES	chr8	98042667	98042764	AARS|K562	97
chr8	98042144	98043144	+	RP5-1148A21.3|hela|ENSG00000156482|ES	chr8	98042756	98042764	YBX3|K562	8
chr8	98042144	98043144	+	RP5-1148A21.3|hela|ENSG00000156482|ES	chr8	98042112	98042183	U2AF1|HepG2	39
chr8	98042144	98043144	+	RP5-1148A21.3|hela|ENSG00000156482|ES	chr8	98042549	98042603	KHSRP|K562	54
chr8	98042144	98043144	+	RP5-1148A21.3|hela|ENSG00000156482|ES	chr8	98042692	98042775	FASTKD2|K562	83
chr8	98042144	98043144	+	RP5-1148A21.3|hela|ENSG00000156482|ES	chr8	98042099	98042154	TAF15|HepG2	10
chr8	98042144	98043144	+	RP5-1148A21.3|hela|ENSG00000156482|ES	chr8	98042092	98042167	SND1|HepG2	23
chr8	98042144	98043144	+	RP5-1148A21.3|hela|ENSG00000156482|ES	chr8	98042758	98042776	GRWD1|HepG2	18
chr8	98042144	98043144	+	RP5-1148A21.3|hela|ENSG00000156482|ES	chr8	98042658	98042681	FAM120A|K562	23
chr8	98042144	98043144	+	RP5-1148A21.3|hela|ENSG00000156482|ES	chr8	98042715	98042776	RPS3|K562	61
chr8	98042144	98043144	+	RP5-1148A21.3|hela|ENSG00000156482|ES	chr8	98042652	98042725	DDX42|K562	73
chr8	98042144	98043144	+	RP5-1148A21.3|hela|ENSG00000156482|ES	chr8	98042678	98042751	HNRNPUL1|K562	73
chr8	98042144	98043144	+	RP5-1148A21.3|hela|ENSG00000156482|ES	chr8	98042102	98042155	BUD13|HepG2	11
chr8	98042144	98043144	+	RP5-1148A21.3|hela|ENSG00000156482|ES	chr8	98042669	98042784	TAF15|K562	115
chr8	98042144	98043144	+	RP5-1148A21.3|hela|ENSG00000156482|ES	chr8	98042644	98042653	ILF3|K562	9
chr8	98042144	98043144	+	RP5-1148A21.3|hela|ENSG00000156482|ES	chr8	98042672	98042778	FXR1|K562	106
chr8	98042144	98043144	+	RP5-1148A21.3|hela|ENSG00000156482|ES	chr8	98042673	98042710	GNL3|K562	37
chr8	98042144	98043144	+	RP5-1148A21.3|hela|ENSG00000156482|ES	chr8	98042644	98042650	RPS3|HepG2	6
chr8	98042144	98043144	+	RP5-1148A21.3|hela|ENSG00000156482|ES	chr8	98042709	98042759	DDX3X|K562	50
chr8	98042144	98043144	+	RP5-1148A21.3|hela|ENSG00000156482|ES	chr8	98042107	98042154	NCBP2|K562	10
chr8	98042144	98043144	+	RP5-1148A21.3|hela|ENSG00000156482|ES	chr8	98042644	98042668	LARP4|HepG2	24
chr8	98042144	98043144	+	RP5-1148A21.3|hela|ENSG00000156482|ES	chr8	98042103	98042148	PUM2|K562	4
chr8	98042144	98043144	+	RP5-1148A21.3|hela|ENSG00000156482|ES	chr8	98042699	98042826	CSTF2|HepG2	127
chr8	98042144	98043144	+	RP5-1148A21.3|hela|ENSG00000156482|ES	chr8	98042669	98042773	NONO|K562	104
chr8	98042144	98043144	+	RP5-1148A21.3|hela|ENSG00000156482|ES	chr8	98042709	98042763	IGF2BP2|K562	54
chr8	98042144	98043144	+	RP5-1148A21.3|hela|ENSG00000156482|ES	chr8	98042663	98042772	UPF1|K562	109
chr8	98042144	98043144	+	RP5-1148A21.3|hela|ENSG00000156482|ES	chr8	98042762	98042775	ZNF622|K562	13
chr8	98042144	98043144	+	RP5-1148A21.3|hela|ENSG00000156482|ES	chr8	98042927	98042976	TAF15|HepG2	49
chr8	98042144	98043144	+	RP5-1148A21.3|hela|ENSG00000156482|ES	chr8	98042102	98042174	LSM11|K562	30
chr8	98042144	98043144	+	RP5-1148A21.3|hela|ENSG00000156482|ES	chr8	98042644	98042651	DDX59|HepG2	7
chr8	98042144	98043144	+	RP5-1148A21.3|hela|ENSG00000156482|ES	chr8	98042106	98042155	TROVE2|HepG2	11
chr8	98042144	98043144	+	RP5-1148A21.3|hela|ENSG00000156482|ES	chr8	98042097	98042152	RBM27|K562	8
chr8	98042144	98043144	+	RP5-1148A21.3|hela|ENSG00000156482|ES	chr8	98042114	98042147	CPSF6|K562	3
chr8	98042144	98043144	+	RP5-1148A21.3|hela|ENSG00000156482|ES	chr8	98042664	98042711	KHDRBS1|K562	47
chr8	98042144	98043144	+	RP5-1148A21.3|hela|ENSG00000156482|ES	chr8	98042689	98042710	YBX3|K562	21
chr8	98042144	98043144	+	RP5-1148A21.3|hela|ENSG00000156482|ES	chr8	98042643	98042654	IGF2BP3|HepG2	11
chr8	98042144	98043144	+	RP5-1148A21.3|hela|ENSG00000156482|ES	chr8	98042852	98042870	U2AF1|HepG2	18
chr8	98042144	98043144	+	RP5-1148A21.3|hela|ENSG00000156482|ES	chr8	98042646	98042660	LIN28B|K562	14
chr8	98042144	98043144	+	RP5-1148A21.3|hela|ENSG00000156482|ES	chr8	98042745	98042793	U2AF1|K562	48
chr8	98042144	98043144	+	RP5-1148A21.3|hela|ENSG00000156482|ES	chr8	98043018	98043040	U2AF1|HepG2	22
chr8	98042144	98043144	+	RP5-1148A21.3|hela|ENSG00000156482|ES	chr8	98042644	98042655	IGF2BP1|K562	11
chr8	98042144	98043144	+	RP5-1148A21.3|hela|ENSG00000156482|ES	chr8	98043001	98043046	U2AF2|HepG2	45
chr8	98042144	98043144	+	RP5-1148A21.3|hela|ENSG00000156482|ES	chr8	98042676	98042817	SF3A3|HepG2	141
chr8	98042144	98043144	+	RP5-1148A21.3|hela|ENSG00000156482|ES	chr8	98042682	98042709	IGF2BP1|HepG2	27
chr8	98042144	98043144	+	RP5-1148A21.3|hela|ENSG00000156482|ES	chr8	98042108	98042155	SBDS|K562	11
chr8	98042144	98043144	+	RP5-1148A21.3|hela|ENSG00000156482|ES	chr8	98042165	98042180	NPM1|K562	15
chr8	98042144	98043144	+	RP5-1148A21.3|hela|ENSG00000156482|ES	chr8	98042731	98042775	DGCR8|K562	44
chr8	98042144	98043144	+	RP5-1148A21.3|hela|ENSG00000156482|ES	chr8	98042757	98042776	ZNF622|K562	19
chr8	98042144	98043144	+	RP5-1148A21.3|hela|ENSG00000156482|ES	chr8	98042729	98042796	U2AF2|K562	67
chr8	98042144	98043144	+	RP5-1148A21.3|hela|ENSG00000156482|ES	chr8	98042138	98042148	AUH|K562	4
chr8	98042144	98043144	+	RP5-1148A21.3|hela|ENSG00000156482|ES	chr8	98042756	98042759	YBX3|K562	3
chr8	98042144	98043144	+	RP5-1148A21.3|hela|ENSG00000156482|ES	chr8	98042664	98042761	GTF2F1|K562	97
chr8	98042144	98043144	+	RP5-1148A21.3|hela|ENSG00000156482|ES	chr8	98042164	98042191	SF3B4|K562	27
chr8	98042144	98043144	+	RP5-1148A21.3|hela|ENSG00000156482|ES	chr8	98042660	98042768	SUGP2|HepG2	108
chr8	98042144	98043144	+	RP5-1148A21.3|hela|ENSG00000156482|ES	chr8	98042110	98042145	HNRNPK|K562	1
chr8	98042144	98043144	+	RP5-1148A21.3|hela|ENSG00000156482|ES	chr8	98042102	98042169	FXR2|K562	25
chr8	98042144	98043144	+	RP5-1148A21.3|hela|ENSG00000156482|ES	chr8	98042644	98042662	TNRC6A|K562	18
chr8	98042144	98043144	+	RP5-1148A21.3|hela|ENSG00000156482|ES	chr8	98042665	98042676	YBX3|K562	11
chr8	98042144	98043144	+	RP5-1148A21.3|hela|ENSG00000156482|ES	chr8	98042644	98042654	DDX55|K562	10
chr8	98042144	98043144	+	RP5-1148A21.3|hela|ENSG00000156482|ES	chr8	98042143	98042149	DKC1|HepG2	5
chr8	98042144	98043144	+	RP5-1148A21.3|hela|ENSG00000156482|ES	chr8	98042132	98042154	TROVE2|HepG2	10
chr8	98042144	98043144	+	RP5-1148A21.3|hela|ENSG00000156482|ES	chr8	98042109	98042151	DHX30|K562	7
chr8	98042144	98043144	+	RP5-1148A21.3|hela|ENSG00000156482|ES	chr8	98042646	98042669	ZNF622|K562	23
chr8	98042144	98043144	+	RP5-1148A21.3|hela|ENSG00000156482|ES	chr8	98042657	98042710	HNRNPU|K562	53
chr8	98042144	98043144	+	RP5-1148A21.3|hela|ENSG00000156482|ES	chr8	98042658	98042785	HNRNPA1|HepG2	127
chr8	98042144	98043144	+	RP5-1148A21.3|hela|ENSG00000156482|ES	chr8	98042946	98042985	HNRNPUL1|HepG2	39
chr8	98042144	98043144	+	RP5-1148A21.3|hela|ENSG00000156482|ES	chr8	98042084	98042153	HLTF|K562	9
chr8	98042144	98043144	+	RP5-1148A21.3|hela|ENSG00000156482|ES	chr8	98042664	98042680	NCBP2|HepG2	16
chr8	98042144	98043144	+	RP5-1148A21.3|hela|ENSG00000156482|ES	chr8	98042111	98042156	LARP7|K562	12
chr8	98042144	98043144	+	RP5-1148A21.3|hela|ENSG00000156482|ES	chr8	98042085	98042199	XRCC6|K562	55
chr8	98042144	98043144	+	RP5-1148A21.3|hela|ENSG00000156482|ES	chr8	98042093	98042203	GPKOW|K562	59
chr8	98042144	98043144	+	RP5-1148A21.3|hela|ENSG00000156482|ES	chr8	98042644	98042646	AKAP8L|K562	2
chr8	98042144	98043144	+	RP5-1148A21.3|hela|ENSG00000156482|ES	chr8	98042663	98042709	UCHL5|HepG2	46
chr8	98042144	98043144	+	RP5-1148A21.3|hela|ENSG00000156482|ES	chr8	98042686	98042760	RPS5|K562	74
chr8	98042144	98043144	+	RP5-1148A21.3|hela|ENSG00000156482|ES	chr8	98042853	98042875	U2AF2|K562	22
chr8	98042144	98043144	+	RP5-1148A21.3|hela|ENSG00000156482|ES	chr8	98042114	98042155	GTF2F1|HepG2	11
chr8	98042144	98043144	+	RP5-1148A21.3|hela|ENSG00000156482|ES	chr8	98042676	98042775	DDX59|HepG2	99
chr8	98042144	98043144	+	RP5-1148A21.3|hela|ENSG00000156482|ES	chr8	98042644	98042646	LIN28B|HepG2	2
chr8	98042144	98043144	+	RP5-1148A21.3|hela|ENSG00000156482|ES	chr8	98042531	98042553	EFTUD2|HepG2	22
chr8	98042144	98043144	+	RP5-1148A21.3|hela|ENSG00000156482|ES	chr8	98042711	98042762	KHDRBS1|K562	51
chr8	98042144	98043144	+	RP5-1148A21.3|hela|ENSG00000156482|ES	chr8	98042719	98042757	HLTF|K562	38
chr8	98042144	98043144	+	RP5-1148A21.3|hela|ENSG00000156482|ES	chr8	98042658	98042708	IGF2BP1|K562	50
chr8	98042144	98043144	+	RP5-1148A21.3|hela|ENSG00000156482|ES	chr8	98042660	98042776	RBFOX2|K562	116
chr8	98042144	98043144	+	RP5-1148A21.3|hela|ENSG00000156482|ES	chr8	98042661	98042728	XRN2|K562	67
chr8	98042144	98043144	+	RP5-1148A21.3|hela|ENSG00000156482|ES	chr8	98042654	98042725	EIF4G2|K562	71
chr8	98042144	98043144	+	RP5-1148A21.3|hela|ENSG00000156482|ES	chr8	98042167	98042200	ZRANB2|K562	33
chr8	98042144	98043144	+	RP5-1148A21.3|hela|ENSG00000156482|ES	chr8	98042696	98042785	KHSRP|K562	89
chr8	98042144	98043144	+	RP5-1148A21.3|hela|ENSG00000156482|ES	chr8	98042123	98042156	CSTF2T|K562	12
chr8	98042144	98043144	+	RP5-1148A21.3|hela|ENSG00000156482|ES	chr8	98042107	98042154	SAFB2|K562	10
chr8	98042144	98043144	+	RP5-1148A21.3|hela|ENSG00000156482|ES	chr8	98042713	98042894	KHSRP|K562	181
chr8	98042144	98043144	+	RP5-1148A21.3|hela|ENSG00000156482|ES	chr8	98042675	98042749	DDX24|K562	74
chr8	98042144	98043144	+	RP5-1148A21.3|hela|ENSG00000156482|ES	chr8	98042939	98042985	SFPQ|HepG2	46
chr8	98042144	98043144	+	RP5-1148A21.3|hela|ENSG00000156482|ES	chr8	98042773	98042777	DDX42|K562	4
chr8	98042144	98043144	+	RP5-1148A21.3|hela|ENSG00000156482|ES	chr8	98042639	98042692	ATXN2|HEK293	53
chr8	98042144	98043144	+	RP5-1148A21.3|hela|ENSG00000156482|ES	chr8	98042672	98042708	FTO|K562	36
chr8	98042144	98043144	+	RP5-1148A21.3|hela|ENSG00000156482|ES	chr8	98042663	98042710	EXOSC5|K562	47
chr8	98042144	98043144	+	RP5-1148A21.3|hela|ENSG00000156482|ES	chr8	98042669	98042754	PUS1|K562	85
chr8	98042144	98043144	+	RP5-1148A21.3|hela|ENSG00000156482|ES	chr8	98042710	98042718	YBX3|K562	8
chr8	98042144	98043144	+	RP5-1148A21.3|hela|ENSG00000156482|ES	chr8	98042760	98042776	METAP2|K562	16
chr8	98042144	98043144	+	RP5-1148A21.3|hela|ENSG00000156482|ES	chr8	98042667	98042779	SAFB2|K562	112
chr8	98042144	98043144	+	RP5-1148A21.3|hela|ENSG00000156482|ES	chr8	98042088	98042163	TAF15|HepG2	19
chr8	98042144	98043144	+	RP5-1148A21.3|hela|ENSG00000156482|ES	chr8	98042734	98042780	SMNDC1|K562	46
chr8	98042144	98043144	+	RP5-1148A21.3|hela|ENSG00000156482|ES	chr8	98042086	98042190	TRA2A|HepG2	46
chr8	98042144	98043144	+	RP5-1148A21.3|hela|ENSG00000156482|ES	chr8	98042680	98042775	POLR2G|HepG2	95
chr8	98042144	98043144	+	RP5-1148A21.3|hela|ENSG00000156482|ES	chr8	98042656	98042709	IGF2BP1|HepG2	53
chr8	98042144	98043144	+	RP5-1148A21.3|hela|ENSG00000156482|ES	chr8	98042650	98042781	AGGF1|K562	131
chr8	98042144	98043144	+	RP5-1148A21.3|hela|ENSG00000156482|ES	chr8	98042162	98042189	TRA2A|K562	27
chr8	98042144	98043144	+	RP5-1148A21.3|hela|ENSG00000156482|ES	chr8	98042085	98042171	DHX30|HepG2	27
chr8	98042144	98043144	+	RP5-1148A21.3|hela|ENSG00000156482|ES	chr8	98042085	98042177	AGGF1|HepG2	33
chr8	98042144	98043144	+	RP5-1148A21.3|hela|ENSG00000156482|ES	chr8	98042115	98042151	AGGF1|K562	7
chr8	98042144	98043144	+	RP5-1148A21.3|hela|ENSG00000156482|ES	chr8	98042145	98042164	NSUN2|K562	19
chr8	98042144	98043144	+	RP5-1148A21.3|hela|ENSG00000156482|ES	chr8	98042645	98042652	DDX3X|K562	7
chr8	98042144	98043144	+	RP5-1148A21.3|hela|ENSG00000156482|ES	chr8	98042658	98042714	XRN2|HepG2	56
chr8	98042144	98043144	+	RP5-1148A21.3|hela|ENSG00000156482|ES	chr8	98042644	98042649	HNRNPL|HepG2	5
chr8	98042144	98043144	+	RP5-1148A21.3|hela|ENSG00000156482|ES	chr8	98042718	98042722	YBX3|K562	4
chr8	98042144	98043144	+	RP5-1148A21.3|hela|ENSG00000156482|ES	chr8	98042118	98042153	SBDS|K562	9
chr8	98042144	98043144	+	RP5-1148A21.3|hela|ENSG00000156482|ES	chr8	98042093	98042200	XRN2|K562	56
chr8	98042144	98043144	+	RP5-1148A21.3|hela|ENSG00000156482|ES	chr8	98042662	98042783	CSTF2T|K562	121
chr8	98042144	98043144	+	RP5-1148A21.3|hela|ENSG00000156482|ES	chr8	98042644	98042775	DDX6|K562	131
chr8	98042144	98043144	+	RP5-1148A21.3|hela|ENSG00000156482|ES	chr8	98042109	98042152	GRSF1|HepG2	8
chr8	98042144	98043144	+	RP5-1148A21.3|hela|ENSG00000156482|ES	chr8	98042690	98042766	DDX6|HepG2	76
chr8	98042144	98043144	+	RP5-1148A21.3|hela|ENSG00000156482|ES	chr8	98042130	98042154	HNRNPUL1|K562	10
chr8	98042144	98043144	+	RP5-1148A21.3|hela|ENSG00000156482|ES	chr8	98042112	98042153	DGCR8|K562	9
chr8	98042144	98043144	+	RP5-1148A21.3|hela|ENSG00000156482|ES	chr8	98042085	98042202	NPM1|K562	58
chr8	98042144	98043144	+	RP5-1148A21.3|hela|ENSG00000156482|ES	chr8	98042676	98042803	LSM11|K562	127
chr8	98042144	98043144	+	RP5-1148A21.3|hela|ENSG00000156482|ES	chr8	98042085	98042146	HNRNPA1|HepG2	2
chr8	98042144	98043144	+	RP5-1148A21.3|hela|ENSG00000156482|ES	chr8	98042644	98042670	RPS5|K562	26
chr8	98042144	98043144	+	RP5-1148A21.3|hela|ENSG00000156482|ES	chr8	98042683	98042700	LIN28B|K562	17
chr8	98042144	98043144	+	RP5-1148A21.3|hela|ENSG00000156482|ES	chr8	98042669	98042703	NOLC1|K562	34
chr8	98042144	98043144	+	RP5-1148A21.3|hela|ENSG00000156482|ES	chr8	98042164	98042193	XRCC6|K562	29
chr8	98042144	98043144	+	RP5-1148A21.3|hela|ENSG00000156482|ES	chr8	98042102	98042146	RBM15|HepG2	2
chr8	98042144	98043144	+	RP5-1148A21.3|hela|ENSG00000156482|ES	chr8	98042670	98042692	ILF3|HepG2	22
chr8	98042144	98043144	+	RP5-1148A21.3|hela|ENSG00000156482|ES	chr8	98043051	98043104	KHSRP|K562	53
chr8	98042144	98043144	+	RP5-1148A21.3|hela|ENSG00000156482|ES	chr8	98042676	98042710	SND1|K562	34
chr8	98042144	98043144	+	RP5-1148A21.3|hela|ENSG00000156482|ES	chr8	98042668	98042728	HNRNPU|HepG2	60
chr8	98042144	98043144	+	RP5-1148A21.3|hela|ENSG00000156482|ES	chr8	98042644	98042761	RBM27|K562	117
chr8	98042144	98043144	+	RP5-1148A21.3|hela|ENSG00000156482|ES	chr8	98042678	98042731	XRCC6|K562	53
chr8	98042144	98043144	+	RP5-1148A21.3|hela|ENSG00000156482|ES	chr8	98042750	98042756	YBX3|K562	6
chr8	98042144	98043144	+	RP5-1148A21.3|hela|ENSG00000156482|ES	chr8	98042130	98042165	RPS3|HepG2	21
chr8	98042144	98043144	+	RP5-1148A21.3|hela|ENSG00000156482|ES	chr8	98042085	98042212	RPS3|K562	68
chr8	98042144	98043144	+	RP5-1148A21.3|hela|ENSG00000156482|ES	chr8	98042729	98042774	FUBP3|HepG2	45
chr8	98042144	98043144	+	RP5-1148A21.3|hela|ENSG00000156482|ES	chr8	98042764	98042775	YBX3|K562	11
chr8	98042144	98043144	+	RP5-1148A21.3|hela|ENSG00000156482|ES	chr8	98042662	98042709	GRWD1|HepG2	47
chr8	98042144	98043144	+	RP5-1148A21.3|hela|ENSG00000156482|ES	chr8	98042113	98042154	ZNF622|K562	10
chr8	98042144	98043144	+	RP5-1148A21.3|hela|ENSG00000156482|ES	chr8	98042090	98042145	SUGP2|HepG2	1
chr8	98042144	98043144	+	RP5-1148A21.3|hela|ENSG00000156482|ES	chr8	98042726	98042735	YBX3|K562	9
chr8	98042144	98043144	+	RP5-1148A21.3|hela|ENSG00000156482|ES	chr8	98042656	98042705	U2AF1|K562	49
chr8	98042144	98043144	+	RP5-1148A21.3|hela|ENSG00000156482|ES	chr8	98042760	98042775	METAP2|K562	15
chr8	98042144	98043144	+	RP5-1148A21.3|hela|ENSG00000156482|ES	chr8	98042755	98042776	NCBP2|HepG2	21
chr8	98042144	98043144	+	RP5-1148A21.3|hela|ENSG00000156482|ES	chr8	98042665	98042781	TRA2A|HepG2	116
chr8	98042144	98043144	+	RP5-1148A21.3|hela|ENSG00000156482|ES	chr8	98042655	98042676	SND1|K562	21
chr8	98042144	98043144	+	RP5-1148A21.3|hela|ENSG00000156482|ES	chr8	98042761	98042776	HNRNPU|K562	15
chr8	98042144	98043144	+	RP5-1148A21.3|hela|ENSG00000156482|ES	chr8	98042666	98042713	LSM11|K562	47
chr8	98042144	98043144	+	RP5-1148A21.3|hela|ENSG00000156482|ES	chr8	98042672	98042710	RBM15|K562	38
chr8	98042144	98043144	+	RP5-1148A21.3|hela|ENSG00000156482|ES	chr8	98042107	98042149	RPS11|K562	5
chr8	98042144	98043144	+	RP5-1148A21.3|hela|ENSG00000156482|ES	chr8	98042723	98042782	BUD13|K562	59
chr8	98042144	98043144	+	RP5-1148A21.3|hela|ENSG00000156482|ES	chr8	98042644	98042661	RPS11|K562	17
chr8	98042144	98043144	+	RP5-1148A21.3|hela|ENSG00000156482|ES	chr8	98042709	98042765	RBM15|HepG2	56
chr8	98042144	98043144	+	RP5-1148A21.3|hela|ENSG00000156482|ES	chr8	98042125	98042179	DDX24|K562	35
chr8	98042144	98043144	+	RP5-1148A21.3|hela|ENSG00000156482|ES	chr8	98042170	98042201	NOLC1|K562	31
chr8	98042144	98043144	+	RP5-1148A21.3|hela|ENSG00000156482|ES	chr8	98042721	98042776	HNRNPU|HepG2	55
chr8	98042144	98043144	+	RP5-1148A21.3|hela|ENSG00000156482|ES	chr8	98042684	98042760	NOL12|HepG2	76
chr8	98042144	98043144	+	RP5-1148A21.3|hela|ENSG00000156482|ES	chr8	98042710	98042764	IGF2BP3|HepG2	54
chr8	98042144	98043144	+	RP5-1148A21.3|hela|ENSG00000156482|ES	chr8	98042657	98042774	DDX6|K562	117
chr8	98042144	98043144	+	RP5-1148A21.3|hela|ENSG00000156482|ES	chr8	98042649	98042755	FASTKD2|HepG2	106
chr8	98042144	98043144	+	RP5-1148A21.3|hela|ENSG00000156482|ES	chr8	98042644	98042652	HNRNPUL1|HepG2	8
chr8	98042144	98043144	+	RP5-1148A21.3|hela|ENSG00000156482|ES	chr8	98042655	98042708	IGF2BP1|K562	53
chr8	98042144	98043144	+	RP5-1148A21.3|hela|ENSG00000156482|ES	chr8	98042660	98042690	FUBP3|HepG2	30
chr8	98042144	98043144	+	RP5-1148A21.3|hela|ENSG00000156482|ES	chr8	98042111	98042149	FKBP4|HepG2	5
chr8	98042144	98043144	+	RP5-1148A21.3|hela|ENSG00000156482|ES	chr8	98042668	98042776	LARP4|HepG2	108
chr8	98042144	98043144	+	RP5-1148A21.3|hela|ENSG00000156482|ES	chr8	98042105	98042153	UCHL5|K562	9
chr8	98042144	98043144	+	RP5-1148A21.3|hela|ENSG00000156482|ES	chr8	98042770	98042775	YBX3|K562	5
chr8	98042144	98043144	+	RP5-1148A21.3|hela|ENSG00000156482|ES	chr8	98042644	98042777	UCHL5|HepG2	133
chr8	98042144	98043144	+	RP5-1148A21.3|hela|ENSG00000156482|ES	chr8	98042737	98042759	HNRNPU|K562	22
chr8	98042144	98043144	+	RP5-1148A21.3|hela|ENSG00000156482|ES	chr8	98042085	98042160	XPO5|HepG2	16
chr8	98042144	98043144	+	RP5-1148A21.3|hela|ENSG00000156482|ES	chr8	98042886	98042988	KHSRP|K562	102
chr8	98042144	98043144	+	RP5-1148A21.3|hela|ENSG00000156482|ES	chr8	98042650	98042776	SUGP2|HepG2	126
chr8	98042144	98043144	+	RP5-1148A21.3|hela|ENSG00000156482|ES	chr8	98042103	98042151	HNRNPK|K562	7
chr8	98042144	98043144	+	RP5-1148A21.3|hela|ENSG00000156482|ES	chr8	98042491	98042534	KHSRP|K562	43
chr8	98042144	98043144	+	RP5-1148A21.3|hela|ENSG00000156482|ES	chr8	98042664	98042681	YBX3|K562	17
chr8	98042144	98043144	+	RP5-1148A21.3|hela|ENSG00000156482|ES	chr8	98042661	98042710	LARP4|HepG2	49
chr8	98042144	98043144	+	RP5-1148A21.3|hela|ENSG00000156482|ES	chr8	98042176	98042191	DKC1|HepG2	15
chr8	98042144	98043144	+	RP5-1148A21.3|hela|ENSG00000156482|ES	chr8	98042894	98042983	KHSRP|K562	89
chr8	98042144	98043144	+	RP5-1148A21.3|hela|ENSG00000156482|ES	chr8	98042103	98042149	FTO|K562	5
chr8	98042144	98043144	+	RP5-1148A21.3|hela|ENSG00000156482|ES	chr8	98042552	98042592	TIA1|K562	40
chr8	98042144	98043144	+	RP5-1148A21.3|hela|ENSG00000156482|ES	chr8	98042102	98042149	DDX6|K562	5
chr8	98042144	98043144	+	RP5-1148A21.3|hela|ENSG00000156482|ES	chr8	98042660	98042765	DHX30|HepG2	105
chr8	98042144	98043144	+	RP5-1148A21.3|hela|ENSG00000156482|ES	chr8	98042094	98042163	FXR1|K562	19
chr8	98042144	98043144	+	RP5-1148A21.3|hela|ENSG00000156482|ES	chr8	98042723	98042802	U2AF2|HepG2	79
chr8	98042144	98043144	+	RP5-1148A21.3|hela|ENSG00000156482|ES	chr8	98042160	98042192	SMNDC1|K562	32
chr8	98042144	98043144	+	RP5-1148A21.3|hela|ENSG00000156482|ES	chr8	98042101	98042161	HNRNPL|K562	17
chr8	98042144	98043144	+	RP5-1148A21.3|hela|ENSG00000156482|ES	chr8	98042091	98042169	QKI|K562	25
chr8	98042144	98043144	+	RP5-1148A21.3|hela|ENSG00000156482|ES	chr8	98042644	98042667	XPO5|HepG2	23
chr8	98042144	98043144	+	RP5-1148A21.3|hela|ENSG00000156482|ES	chr8	98042666	98042702	SRSF7|HepG2	36
chr8	98042144	98043144	+	RP5-1148A21.3|hela|ENSG00000156482|ES	chr8	98042085	98042164	LARP4|K562	20
chr8	98042144	98043144	+	RP5-1148A21.3|hela|ENSG00000156482|ES	chr8	98042666	98042708	SUB1|HepG2	42
chr8	98042144	98043144	+	RP5-1148A21.3|hela|ENSG00000156482|ES	chr8	98042161	98042190	LARP7|K562	29
chr8	98042144	98043144	+	RP5-1148A21.3|hela|ENSG00000156482|ES	chr8	98042711	98042771	PCBP2|HepG2	60
chr8	98042144	98043144	+	RP5-1148A21.3|hela|ENSG00000156482|ES	chr8	98042694	98042778	CDC40|HepG2	84
chr8	98042144	98043144	+	RP5-1148A21.3|hela|ENSG00000156482|ES	chr8	98042649	98042715	DDX42|K562	66
chr8	98042144	98043144	+	RP5-1148A21.3|hela|ENSG00000156482|ES	chr8	98042644	98042662	HNRNPL|K562	18
chr8	98042144	98043144	+	RP5-1148A21.3|hela|ENSG00000156482|ES	chr8	98042176	98042192	NOLC1|HepG2	16
chr8	98042144	98043144	+	RP5-1148A21.3|hela|ENSG00000156482|ES	chr8	98042717	98042775	RBM15|K562	58
chr8	98042144	98043144	+	RP5-1148A21.3|hela|ENSG00000156482|ES	chr8	98042123	98042161	EFTUD2|HepG2	17
chr8	98042144	98043144	+	RP5-1148A21.3|hela|ENSG00000156482|ES	chr8	98042665	98042762	ZNF622|K562	97
chr8	98042144	98043144	+	RP5-1148A21.3|hela|ENSG00000156482|ES	chr8	98042113	98042149	RBM22|K562	5
chr8	98042144	98043144	+	RP5-1148A21.3|hela|ENSG00000156482|ES	chr8	98042088	98042191	HNRNPK|HepG2	47
chr8	98042144	98043144	+	RP5-1148A21.3|hela|ENSG00000156482|ES	chr8	98042083	98042152	YTHDF2|HeLa	8
chr8	98042144	98043144	+	RP5-1148A21.3|hela|ENSG00000156482|ES	chr8	98042109	98042167	DDX55|HepG2	23
chr8	98042144	98043144	+	RP5-1148A21.3|hela|ENSG00000156482|ES	chr8	98042118	98042152	SRSF7|HepG2	8
chr8	98042144	98043144	+	RP5-1148A21.3|hela|ENSG00000156482|ES	chr8	98042722	98042779	HNRNPL|HepG2	57
chr8	98042144	98043144	+	RP5-1148A21.3|hela|ENSG00000156482|ES	chr8	98042671	98042710	YWHAG|K562	39
chr8	98042144	98043144	+	RP5-1148A21.3|hela|ENSG00000156482|ES	chr8	98042664	98042775	KHDRBS1|K562	111
chr8	98042144	98043144	+	RP5-1148A21.3|hela|ENSG00000156482|ES	chr8	98042983	98043051	KHSRP|K562	68
chr8	98042144	98043144	+	RP5-1148A21.3|hela|ENSG00000156482|ES	chr8	98042643	98042658	IGF2BP1|K562	15
chr8	98042144	98043144	+	RP5-1148A21.3|hela|ENSG00000156482|ES	chr8	98042948	98042978	TIA1|K562	30
chr8	98042144	98043144	+	RP5-1148A21.3|hela|ENSG00000156482|ES	chr8	98042691	98042759	SBDS|K562	68
chr8	98042144	98043144	+	RP5-1148A21.3|hela|ENSG00000156482|ES	chr8	98042092	98042160	CSTF2|HepG2	16
chr8	98042144	98043144	+	RP5-1148A21.3|hela|ENSG00000156482|ES	chr8	98042738	98042749	YBX3|K562	11
chr8	98042144	98043144	+	RP5-1148A21.3|hela|ENSG00000156482|ES	chr8	98042109	98042152	TBRG4|K562	8
chr8	98042144	98043144	+	RP5-1148A21.3|hela|ENSG00000156482|ES	chr8	98042108	98042169	ZNF622|K562	25
chr8	98042144	98043144	+	RP5-1148A21.3|hela|ENSG00000156482|ES	chr8	98042665	98042733	RPS11|K562	68
chr8	98042144	98043144	+	RP5-1148A21.3|hela|ENSG00000156482|ES	chr8	98042092	98042163	GEMIN5|K562	19
chr8	98042144	98043144	+	RP5-1148A21.3|hela|ENSG00000156482|ES	chr8	98043003	98043047	U2AF2|K562	44
chr8	98042144	98043144	+	RP5-1148A21.3|hela|ENSG00000156482|ES	chr8	98042658	98042680	SND1|K562	22
chr8	98042144	98043144	+	RP5-1148A21.3|hela|ENSG00000156482|ES	chr8	98042669	98042765	TAF15|K562	96
chr8	98042144	98043144	+	RP5-1148A21.3|hela|ENSG00000156482|ES	chr8	98042654	98042708	UCHL5|K562	54
chr8	98042144	98043144	+	RP5-1148A21.3|hela|ENSG00000156482|ES	chr8	98042739	98042776	TRA2A|K562	37
chr8	98042144	98043144	+	RP5-1148A21.3|hela|ENSG00000156482|ES	chr8	98042085	98042172	CDC40|HepG2	28
chr8	98042144	98043144	+	RP5-1148A21.3|hela|ENSG00000156482|ES	chr8	98042644	98042647	SUB1|HepG2	3
chr8	98042144	98043144	+	RP5-1148A21.3|hela|ENSG00000156482|ES	chr8	98042566	98042608	TIA1|HepG2	42
chr8	98042144	98043144	+	RP5-1148A21.3|hela|ENSG00000156482|ES	chr8	98042644	98042657	DDX6|K562	13
chr8	98042144	98043144	+	RP5-1148A21.3|hela|ENSG00000156482|ES	chr8	98042680	98042784	RBM15|HepG2	104
chr8	98042144	98043144	+	RP5-1148A21.3|hela|ENSG00000156482|ES	chr8	98042918	98043012	HNRNPM|HepG2	94
chr8	98042144	98043144	+	RP5-1148A21.3|hela|ENSG00000156482|ES	chr8	98042660	98042715	FXR2|K562	55
chr8	98042144	98043144	+	RP5-1148A21.3|hela|ENSG00000156482|ES	chr8	98042713	98042798	U2AF2|K562	85
chr8	98042144	98043144	+	RP5-1148A21.3|hela|ENSG00000156482|ES	chr8	98042654	98042680	IGF2BP2|K562	26
chr8	98042144	98043144	+	RP5-1148A21.3|hela|ENSG00000156482|ES	chr8	98042675	98042776	NPM1|K562	101
chr8	98042144	98043144	+	RP5-1148A21.3|hela|ENSG00000156482|ES	chr8	98042720	98042783	GPKOW|K562	63
chr8	98042144	98043144	+	RP5-1148A21.3|hela|ENSG00000156482|ES	chr8	98042647	98042712	AUH|HepG2	65
chr8	98042144	98043144	+	RP5-1148A21.3|hela|ENSG00000156482|ES	chr8	98042673	98042780	TARDBP|K562	107
chr8	98042144	98043144	+	RP5-1148A21.3|hela|ENSG00000156482|ES	chr8	98042644	98042649	MTPAP|K562	5
chr8	98042144	98043144	+	RP5-1148A21.3|hela|ENSG00000156482|ES	chr8	98042644	98042656	FXR2|K562	12
chr8	98042144	98043144	+	RP5-1148A21.3|hela|ENSG00000156482|ES	chr8	98042673	98042776	AKAP8L|K562	103
chr8	98042144	98043144	+	RP5-1148A21.3|hela|ENSG00000156482|ES	chr8	98042085	98042182	RBM15|K562	38
chr8	98042144	98043144	+	RP5-1148A21.3|hela|ENSG00000156482|ES	chr8	98042672	98042708	HNRNPL|HepG2	36
chr8	98042144	98043144	+	RP5-1148A21.3|hela|ENSG00000156482|ES	chr8	98042644	98042645	HNRNPA1|HepG2	1
chr8	98042144	98043144	+	RP5-1148A21.3|hela|ENSG00000156482|ES	chr8	98042573	98042606	HNRNPC|HepG2	33
chr8	98042144	98043144	+	RP5-1148A21.3|hela|ENSG00000156482|ES	chr8	98042663	98042752	TBRG4|K562	89
chr8	98042144	98043144	+	RP5-1148A21.3|hela|ENSG00000156482|ES	chr8	98042656	98042772	HNRNPA1|K562	116
chr8	98042144	98043144	+	RP5-1148A21.3|hela|ENSG00000156482|ES	chr8	98042161	98042195	PTBP1|HepG2	34
chr8	98042144	98043144	+	RP5-1148A21.3|hela|ENSG00000156482|ES	chr8	98042644	98042651	LARP4|K562	7
chr8	98042144	98043144	+	RP5-1148A21.3|hela|ENSG00000156482|ES	chr8	98042106	98042159	KHDRBS1|K562	15
chr8	98042144	98043144	+	RP5-1148A21.3|hela|ENSG00000156482|ES	chr8	98042092	98042191	QKI|HepG2	47
chr8	98042144	98043144	+	RP5-1148A21.3|hela|ENSG00000156482|ES	chr8	98042108	98042149	GRSF1|HepG2	5
chr8	98042144	98043144	+	RP5-1148A21.3|hela|ENSG00000156482|ES	chr8	98042107	98042155	NKRF|HepG2	11
chr8	98042144	98043144	+	RP5-1148A21.3|hela|ENSG00000156482|ES	chr8	98042148	98042164	HNRNPUL1|K562	16
chr8	98042144	98043144	+	RP5-1148A21.3|hela|ENSG00000156482|ES	chr8	98042654	98042679	GEMIN5|K562	25
chr8	98042144	98043144	+	RP5-1148A21.3|hela|ENSG00000156482|ES	chr8	98042096	98042210	SERBP1|K562	66
chr8	98042144	98043144	+	RP5-1148A21.3|hela|ENSG00000156482|ES	chr8	98042682	98042710	YBX3|K562	28
chr8	98042144	98043144	+	RP5-1148A21.3|hela|ENSG00000156482|ES	chr8	98042639	98042692	EIF4A3|HeLa	53
chr8	98042144	98043144	+	RP5-1148A21.3|hela|ENSG00000156482|ES	chr8	98042679	98042705	LIN28B|HepG2	26
chr8	98042144	98043144	+	RP5-1148A21.3|hela|ENSG00000156482|ES	chr8	98042667	98042719	HLTF|K562	52
chr8	98042144	98043144	+	RP5-1148A21.3|hela|ENSG00000156482|ES	chr8	98042663	98042709	LSM11|HepG2	46
chr8	98042144	98043144	+	RP5-1148A21.3|hela|ENSG00000156482|ES	chr8	98042162	98042176	DKC1|HepG2	14
chr8	98042144	98043144	+	RP5-1148A21.3|hela|ENSG00000156482|ES	chr8	98042112	98042155	RPS5|HepG2	11
chr8	98042144	98043144	+	RP5-1148A21.3|hela|ENSG00000156482|ES	chr8	98042644	98042656	IGF2BP2|K562	12
chr8	98042144	98043144	+	RP5-1148A21.3|hela|ENSG00000156482|ES	chr8	98042643	98042647	LIN28B|HepG2	4
chr8	98042144	98043144	+	RP5-1148A21.3|hela|ENSG00000156482|ES	chr8	98042153	98042195	HLTF|K562	42
chr8	98042144	98043144	+	RP5-1148A21.3|hela|ENSG00000156482|ES	chr8	98042117	98042149	GNL3|K562	5
chr8	98042144	98043144	+	RP5-1148A21.3|hela|ENSG00000156482|ES	chr8	98042708	98042758	NCBP2|HepG2	50
chr8	98042144	98043144	+	RP5-1148A21.3|hela|ENSG00000156482|ES	chr8	98042670	98042725	RBM22|K562	55
chr8	98042144	98043144	+	RP5-1148A21.3|hela|ENSG00000156482|ES	chr8	98042654	98042684	IGF2BP3|HepG2	30
chr8	98042144	98043144	+	RP5-1148A21.3|hela|ENSG00000156482|ES	chr8	98042410	98042436	HNRNPC|HepG2	26
chr8	98042144	98043144	+	RP5-1148A21.3|hela|ENSG00000156482|ES	chr8	98042710	98042737	HNRNPU|K562	27
chr8	98042144	98043144	+	RP5-1148A21.3|hela|ENSG00000156482|ES	chr8	98042731	98042766	DDX3X|HepG2	35
chr8	98042144	98043144	+	RP5-1148A21.3|hela|ENSG00000156482|ES	chr8	98042716	98042778	CPSF6|K562	62
chr8	98042144	98043144	+	RP5-1148A21.3|hela|ENSG00000156482|ES	chr8	98042644	98042651	AGGF1|HepG2	7
chr8	98042144	98043144	+	RP5-1148A21.3|hela|ENSG00000156482|ES	chr8	98042656	98042759	PRPF8|K562	103
chr8	98042144	98043144	+	RP5-1148A21.3|hela|ENSG00000156482|ES	chr8	98042644	98042661	LARP4|HepG2	17
chr8	98042144	98043144	+	RP5-1148A21.3|hela|ENSG00000156482|ES	chr8	98042644	98042649	METAP2|K562	5
chr8	98042144	98043144	+	RP5-1148A21.3|hela|ENSG00000156482|ES	chr8	98042664	98042683	LIN28B|K562	19
chr8	98042144	98043144	+	RP5-1148A21.3|hela|ENSG00000156482|ES	chr8	98042114	98042154	POLR2G|HepG2	10
chr8	98042144	98043144	+	RP5-1148A21.3|hela|ENSG00000156482|ES	chr8	98042754	98042776	PUS1|K562	22
chr8	98042144	98043144	+	RP5-1148A21.3|hela|ENSG00000156482|ES	chr8	98042085	98042152	DHX30|HepG2	8
chr8	98042144	98043144	+	RP5-1148A21.3|hela|ENSG00000156482|ES	chr8	98042677	98042754	BUD13|HepG2	77
chr8	98042144	98043144	+	RP5-1148A21.3|hela|ENSG00000156482|ES	chr8	98042644	98042646	SAFB2|K562	2
chr8	98042144	98043144	+	RP5-1148A21.3|hela|ENSG00000156482|ES	chr8	98042163	98042184	GTF2F1|HepG2	21
chr8	98042144	98043144	+	RP5-1148A21.3|hela|ENSG00000156482|ES	chr8	98042090	98042153	SUPV3L1|HepG2	9
chr8	98042144	98043144	+	RP5-1148A21.3|hela|ENSG00000156482|ES	chr8	98042089	98042145	TARDBP|K562	1
chr8	98042144	98043144	+	RP5-1148A21.3|hela|ENSG00000156482|ES	chr8	98042644	98042662	RBM22|K562	18
chr8	98042144	98043144	+	RP5-1148A21.3|hela|ENSG00000156482|ES	chr8	98042944	98042961	DROSHA|K562	17
chr8	98042144	98043144	+	RP5-1148A21.3|hela|ENSG00000156482|ES	chr8	98042093	98042163	DGCR8|HepG2	19
chr8	98042144	98043144	+	RP5-1148A21.3|hela|ENSG00000156482|ES	chr8	98042644	98042648	LSM11|HepG2	4
chr8	98042144	98043144	+	RP5-1148A21.3|hela|ENSG00000156482|ES	chr8	98042688	98042752	NKRF|HepG2	64
chr8	98042144	98043144	+	RP5-1148A21.3|hela|ENSG00000156482|ES	chr8	98042656	98042765	EFTUD2|HepG2	109
chr8	98042144	98043144	+	RP5-1148A21.3|hela|ENSG00000156482|ES	chr8	98042688	98042756	TBRG4|HepG2	68
chr8	98042144	98043144	+	RP5-1148A21.3|hela|ENSG00000156482|ES	chr8	98042669	98042757	ZNF622|K562	88
chr8	98042144	98043144	+	RP5-1148A21.3|hela|ENSG00000156482|ES	chr8	98042098	98042168	EIF3H|HepG2	24
chr8	98042144	98043144	+	RP5-1148A21.3|hela|ENSG00000156482|ES	chr8	98042644	98042651	IGF2BP1|HepG2	7
chr8	98042144	98043144	+	RP5-1148A21.3|hela|ENSG00000156482|ES	chr8	98042662	98042778	U2AF1|HepG2	116
chr8	98042144	98043144	+	RP5-1148A21.3|hela|ENSG00000156482|ES	chr8	98042760	98042776	UCHL5|K562	16
chr8	98042144	98043144	+	RP5-1148A21.3|hela|ENSG00000156482|ES	chr8	98042154	98042157	NOLC1|HepG2	3
chr8	98042144	98043144	+	RP5-1148A21.3|hela|ENSG00000156482|ES	chr8	98042763	98042776	UPF1|K562	13
chr8	98042144	98043144	+	RP5-1148A21.3|hela|ENSG00000156482|ES	chr8	98042126	98042159	AKAP8L|K562	15
chr8	98042144	98043144	+	RP5-1148A21.3|hela|ENSG00000156482|ES	chr8	98042644	98042647	FTO|K562	3
chr8	98042144	98043144	+	RP5-1148A21.3|hela|ENSG00000156482|ES	chr8	98042644	98042744	SLTM|HepG2	100
chr8	98042144	98043144	+	RP5-1148A21.3|hela|ENSG00000156482|ES	chr8	98042763	98042772	IGF2BP1|K562	9
chr8	98042144	98043144	+	RP5-1148A21.3|hela|ENSG00000156482|ES	chr8	98042084	98042174	TROVE2|K562	30
chr8	98042144	98043144	+	RP5-1148A21.3|hela|ENSG00000156482|ES	chr8	98042951	98042966	TNRC6A|K562	15
chr8	98042144	98043144	+	RP5-1148A21.3|hela|ENSG00000156482|ES	chr8	98042104	98042148	SMNDC1|HepG2	4
chr8	98042144	98043144	+	RP5-1148A21.3|hela|ENSG00000156482|ES	chr8	98042103	98042148	HNRNPM|K562	4
chr8	98042144	98043144	+	RP5-1148A21.3|hela|ENSG00000156482|ES	chr8	98042647	98042659	YBX3|K562	12
chr8	98042144	98043144	+	RP5-1148A21.3|hela|ENSG00000156482|ES	chr8	98042644	98042650	AGGF1|K562	6
chr8	98042144	98043144	+	RP5-1148A21.3|hela|ENSG00000156482|ES	chr8	98042684	98042710	IGF2BP3|HepG2	26
chr8	98042144	98043144	+	RP5-1148A21.3|hela|ENSG00000156482|ES	chr8	98042848	98042862	HNRNPUL1|HepG2	14
chr8	98042144	98043144	+	RP5-1148A21.3|hela|ENSG00000156482|ES	chr8	98042644	98042655	FMR1|K562	11
chr8	98042144	98043144	+	RP5-1148A21.3|hela|ENSG00000156482|ES	chr8	98042679	98042705	NCBP2|HepG2	26
chr8	98042144	98043144	+	RP5-1148A21.3|hela|ENSG00000156482|ES	chr8	98042644	98042648	NONO|K562	4
chr8	98042144	98043144	+	RP5-1148A21.3|hela|ENSG00000156482|ES	chr8	98042709	98042770	IGF2BP2|K562	61
chr8	98042144	98043144	+	RP5-1148A21.3|hela|ENSG00000156482|ES	chr8	98042665	98042706	SRSF1|HepG2	41
chr8	98042144	98043144	+	RP5-1148A21.3|hela|ENSG00000156482|ES	chr8	98042086	98042179	SRSF1|K562	35
chr8	98042144	98043144	+	RP5-1148A21.3|hela|ENSG00000156482|ES	chr8	98042644	98042664	MTPAP|K562	20
chr8	98042144	98043144	+	RP5-1148A21.3|hela|ENSG00000156482|ES	chr8	98042163	98042196	HNRNPM|HepG2	33
chr8	98042144	98043144	+	RP5-1148A21.3|hela|ENSG00000156482|ES	chr8	98042747	98042776	QKI|K562	29
chr8	98042144	98043144	+	RP5-1148A21.3|hela|ENSG00000156482|ES	chr8	98042652	98042768	TIA1|K562	116
chr8	98042144	98043144	+	RP5-1148A21.3|hela|ENSG00000156482|ES	chr8	98042659	98042665	YBX3|K562	6
chr8	98042144	98043144	+	RP5-1148A21.3|hela|ENSG00000156482|ES	chr8	98042644	98042660	EXOSC5|K562	16
chr8	98042144	98043144	+	RP5-1148A21.3|hela|ENSG00000156482|ES	chr8	98042757	98042776	MTPAP|K562	19
chr8	98042144	98043144	+	RP5-1148A21.3|hela|ENSG00000156482|ES	chr8	98042552	98042605	KHSRP|K562	53
chr8	98042144	98043144	+	RP5-1148A21.3|hela|ENSG00000156482|ES	chr8	98042084	98042191	DROSHA|K562	47
chr8	98042144	98043144	+	RP5-1148A21.3|hela|ENSG00000156482|ES	chr8	98042104	98042153	TRA2A|K562	9
chr8	98042144	98043144	+	RP5-1148A21.3|hela|ENSG00000156482|ES	chr8	98042661	98042716	CPSF6|K562	55
chr8	98042144	98043144	+	RP5-1148A21.3|hela|ENSG00000156482|ES	chr8	98042988	98043057	KHSRP|K562	69
chr8	98042144	98043144	+	RP5-1148A21.3|hela|ENSG00000156482|ES	chr8	98042644	98042649	IGF2BP3|HepG2	5
chr8	98042144	98043144	+	RP5-1148A21.3|hela|ENSG00000156482|ES	chr8	98042089	98042172	TROVE2|K562	28
chr8	98042144	98043144	+	RP5-1148A21.3|hela|ENSG00000156482|ES	chr8	98042150	98042154	NOLC1|HepG2	4
chr8	98042144	98043144	+	RP5-1148A21.3|hela|ENSG00000156482|ES	chr8	98042083	98042152	FBL|HEK293	8
chr8	98042144	98043144	+	RP5-1148A21.3|hela|ENSG00000156482|ES	chr8	98042128	98042163	UCHL5|HepG2	19
chr8	98042144	98043144	+	RP5-1148A21.3|hela|ENSG00000156482|ES	chr8	98042676	98042777	SAFB2|K562	101
chr8	98042144	98043144	+	RP5-1148A21.3|hela|ENSG00000156482|ES	chr8	98042084	98042172	DDX59|HepG2	28
chr8	98042144	98043144	+	RP5-1148A21.3|hela|ENSG00000156482|ES	chr8	98042644	98042655	NONO|K562	11
chr8	98042144	98043144	+	RP5-1148A21.3|hela|ENSG00000156482|ES	chr8	98042681	98042709	IGF2BP2|K562	28
chr8	98042144	98043144	+	RP5-1148A21.3|hela|ENSG00000156482|ES	chr8	98042657	98042721	HNRNPU|HepG2	64
chr8	98042144	98043144	+	RP5-1148A21.3|hela|ENSG00000156482|ES	chr8	98042707	98042776	TROVE2|K562	69
chr8	98042144	98043144	+	RP5-1148A21.3|hela|ENSG00000156482|ES	chr8	98042644	98042658	FAM120A|K562	14
chr8	98042144	98043144	+	RP5-1148A21.3|hela|ENSG00000156482|ES	chr8	98042644	98042649	DHX30|HepG2	5
chr8	98042144	98043144	+	RP5-1148A21.3|hela|ENSG00000156482|ES	chr8	98042644	98042646	AARS|K562	2
chr8	98042144	98043144	+	RP5-1148A21.3|hela|ENSG00000156482|ES	chr8	98042103	98042156	DDX24|K562	12
chr8	98042144	98043144	+	RP5-1148A21.3|hela|ENSG00000156482|ES	chr8	98042097	98042149	TRA2A|K562	5
chr8	98042144	98043144	+	RP5-1148A21.3|hela|ENSG00000156482|ES	chr8	98042084	98042198	EIF3H|HepG2	54
chr8	98042144	98043144	+	RP5-1148A21.3|hela|ENSG00000156482|ES	chr8	98042643	98042683	FMR1|K562	40
chr8	98042144	98043144	+	RP5-1148A21.3|hela|ENSG00000156482|ES	chr8	98042709	98042779	LSM11|HepG2	70
chr8	98042144	98043144	+	RP5-1148A21.3|hela|ENSG00000156482|ES	chr8	98042124	98042161	EIF3D|HepG2	17
chr8	98042144	98043144	+	RP5-1148A21.3|hela|ENSG00000156482|ES	chr8	98042836	98042862	SAFB2|K562	26
chr8	98042144	98043144	+	RP5-1148A21.3|hela|ENSG00000156482|ES	chr8	98042711	98042772	CDC40|HepG2	61
chr8	98042144	98043144	+	RP5-1148A21.3|hela|ENSG00000156482|ES	chr8	98042574	98042605	CDC40|HepG2	31
chr8	98042144	98043144	+	RP5-1148A21.3|hela|ENSG00000156482|ES	chr8	98042669	98042759	NONO|K562	90
chr8	98042144	98043144	+	RP5-1148A21.3|hela|ENSG00000156482|ES	chr8	98042730	98042780	PPIG|HepG2	50
chr8	98042144	98043144	+	RP5-1148A21.3|hela|ENSG00000156482|ES	chr8	98042754	98042783	BUD13|HepG2	29
chr8	98042144	98043144	+	RP5-1148A21.3|hela|ENSG00000156482|ES	chr8	98042644	98042659	ZRANB2|K562	15
chr8	98042144	98043144	+	RP5-1148A21.3|hela|ENSG00000156482|ES	chr8	98042134	98042155	FUBP1|K562	11
chr8	98042144	98043144	+	RP5-1148A21.3|hela|ENSG00000156482|ES	chr8	98042125	98042157	HNRNPA1|K562	13
chr8	98042144	98043144	+	RP5-1148A21.3|hela|ENSG00000156482|ES	chr8	98042100	98042156	TNRC6A|K562	12
chr8	98042144	98043144	+	RP5-1148A21.3|hela|ENSG00000156482|ES	chr8	98043002	98043044	U2AF2|HepG2	42
chr8	98042144	98043144	+	RP5-1148A21.3|hela|ENSG00000156482|ES	chr8	98042110	98042172	ILF3|HepG2	28
chr8	98042144	98043144	+	RP5-1148A21.3|hela|ENSG00000156482|ES	chr8	98042757	98042776	HLTF|K562	19
chr8	98042144	98043144	+	RP5-1148A21.3|hela|ENSG00000156482|ES	chr8	98042654	98042761	DHX30|HepG2	107
chr8	98042144	98043144	+	RP5-1148A21.3|hela|ENSG00000156482|ES	chr8	98042103	98042147	DDX3X|K562	3
chr8	98042144	98043144	+	RP5-1148A21.3|hela|ENSG00000156482|ES	chr8	98042665	98042711	SLTM|K562	46
chr8	98042144	98043144	+	RP5-1148A21.3|hela|ENSG00000156482|ES	chr8	98042086	98042156	UPF1|K562	12
chr8	98042144	98043144	+	RP5-1148A21.3|hela|ENSG00000156482|ES	chr8	98042112	98042151	ILF3|HepG2	7
chr8	98042144	98043144	+	RP5-1148A21.3|hela|ENSG00000156482|ES	chr8	98042664	98042772	SRSF1|K562	108
chr8	98042144	98043144	+	RP5-1148A21.3|hela|ENSG00000156482|ES	chr8	98042660	98042775	HNRNPA1|HepG2	115
chr8	98042144	98043144	+	RP5-1148A21.3|hela|ENSG00000156482|ES	chr8	98042085	98042200	RBM22|HepG2	56
chr8	98042144	98043144	+	RP5-1148A21.3|hela|ENSG00000156482|ES	chr8	98042673	98042696	AUH|K562	23
chr8	98042144	98043144	+	RP5-1148A21.3|hela|ENSG00000156482|ES	chr8	98042709	98042760	IGF2BP1|HepG2	51
chr8	98042144	98043144	+	RP5-1148A21.3|hela|ENSG00000156482|ES	chr8	98042108	98042151	DDX3X|HepG2	7
chr8	98042144	98043144	+	RP5-1148A21.3|hela|ENSG00000156482|ES	chr8	98042687	98042776	FTO|K562	89
chr8	98042144	98043144	+	RP5-1148A21.3|hela|ENSG00000156482|ES	chr8	98042115	98042170	NOLC1|K562	26
chr8	98042144	98043144	+	RP5-1148A21.3|hela|ENSG00000156482|ES	chr8	98042664	98042776	PUM2|K562	112
chr8	98042144	98043144	+	RP5-1148A21.3|hela|ENSG00000156482|ES	chr8	98042085	98042166	POLR2G|HepG2	22
chr8	98042144	98043144	+	RP5-1148A21.3|hela|ENSG00000156482|ES	chr8	98042693	98042760	GEMIN5|K562	67
chr8	98042144	98043144	+	RP5-1148A21.3|hela|ENSG00000156482|ES	chr8	98042114	98042145	YWHAG|K562	1
chr8	98042144	98043144	+	RP5-1148A21.3|hela|ENSG00000156482|ES	chr8	98042639	98042692	CPSF6|HEK293	53
chr8	98042144	98043144	+	RP5-1148A21.3|hela|ENSG00000156482|ES	chr8	98042679	98042776	GEMIN5|K562	97
chr8	98042144	98043144	+	RP5-1148A21.3|hela|ENSG00000156482|ES	chr8	98042749	98042756	YBX3|K562	7
chr8	98042144	98043144	+	RP5-1148A21.3|hela|ENSG00000156482|ES	chr8	98042122	98042152	CSTF2T|K562	8
chr8	98042144	98043144	+	RP5-1148A21.3|hela|ENSG00000156482|ES	chr8	98042119	98042150	DDX6|K562	6
chr8	98042144	98043144	+	RP5-1148A21.3|hela|ENSG00000156482|ES	chr8	98042664	98042706	TIA1|K562	42
chr8	98042144	98043144	+	RP5-1148A21.3|hela|ENSG00000156482|ES	chr8	98042109	98042153	RBM5|HepG2	9
chr8	98042144	98043144	+	RP5-1148A21.3|hela|ENSG00000156482|ES	chr8	98042757	98042775	DDX3X|K562	18
chr8	98042144	98043144	+	RP5-1148A21.3|hela|ENSG00000156482|ES	chr8	98042171	98042200	PTBP1|K562	29
chr8	98042144	98043144	+	RP5-1148A21.3|hela|ENSG00000156482|ES	chr8	98042771	98042776	GNL3|K562	5
chr8	98042144	98043144	+	RP5-1148A21.3|hela|ENSG00000156482|ES	chr8	98042671	98042713	RPS5|K562	42
chr8	98042144	98043144	+	RP5-1148A21.3|hela|ENSG00000156482|ES	chr8	98042640	98042656	PRPF8|K562	16
chr8	98042144	98043144	+	RP5-1148A21.3|hela|ENSG00000156482|ES	chr8	98042644	98042646	HNRNPU|K562	2
chr8	98042144	98043144	+	RP5-1148A21.3|hela|ENSG00000156482|ES	chr8	98042166	98042188	TROVE2|HepG2	22
chr8	98042144	98043144	+	RP5-1148A21.3|hela|ENSG00000156482|ES	chr8	98042649	98042773	IGF2BP3|HepG2	124
chr8	98042144	98043144	+	RP5-1148A21.3|hela|ENSG00000156482|ES	chr8	98042732	98042771	TIA1|HepG2	39
chr8	98042144	98043144	+	RP5-1148A21.3|hela|ENSG00000156482|ES	chr8	98042663	98042739	TRA2A|K562	76
chr8	98042144	98043144	+	RP5-1148A21.3|hela|ENSG00000156482|ES	chr8	98042710	98042758	GNL3|K562	48
chr8	98042144	98043144	+	RP5-1148A21.3|hela|ENSG00000156482|ES	chr8	98042104	98042164	HNRNPL|HepG2	20
chr8	98042144	98043144	+	RP5-1148A21.3|hela|ENSG00000156482|ES	chr8	98042103	98042151	LSM11|HepG2	7
chr8	98042144	98043144	+	RP5-1148A21.3|hela|ENSG00000156482|ES	chr8	98042085	98042211	RBM15|K562	67
chr8	98042144	98043144	+	RP5-1148A21.3|hela|ENSG00000156482|ES	chr8	98042632	98042707	PRPF8|HepG2	75
chr8	98042144	98043144	+	RP5-1148A21.3|hela|ENSG00000156482|ES	chr8	98042667	98042773	ILF3|K562	106
chr8	98042144	98043144	+	RP5-1148A21.3|hela|ENSG00000156482|ES	chr8	98042538	98042594	PRPF8|K562	56
chr8	98042144	98043144	+	RP5-1148A21.3|hela|ENSG00000156482|ES	chr8	98042940	98042974	EWSR1|K562	34
chr8	98042144	98043144	+	RP5-1148A21.3|hela|ENSG00000156482|ES	chr8	98042644	98042645	U2AF1|HepG2	1
chr8	98042144	98043144	+	RP5-1148A21.3|hela|ENSG00000156482|ES	chr8	98042642	98042668	FXR1|K562	26
chr8	98042144	98043144	+	RP5-1148A21.3|hela|ENSG00000156482|ES	chr8	98042668	98042714	RBM15|K562	46
chr8	98042144	98043144	+	RP5-1148A21.3|hela|ENSG00000156482|ES	chr8	98043009	98043048	U2AF2|K562	39
chr8	98042144	98043144	+	RP5-1148A21.3|hela|ENSG00000156482|ES	chr8	98042103	98042155	PTBP1|K562	11
chr8	98042144	98043144	+	RP5-1148A21.3|hela|ENSG00000156482|ES	chr8	98042145	98042189	SUGP2|HepG2	44
chr8	98042144	98043144	+	RP5-1148A21.3|hela|ENSG00000156482|ES	chr8	98042116	98042151	SLTM|K562	7
chr8	98042144	98043144	+	RP5-1148A21.3|hela|ENSG00000156482|ES	chr8	98042677	98042736	RBFOX2|HepG2	59
chr8	98042144	98043144	+	RP5-1148A21.3|hela|ENSG00000156482|ES	chr8	98042755	98042777	FASTKD2|HepG2	22
chr8	98042144	98043144	+	RP5-1148A21.3|hela|ENSG00000156482|ES	chr8	98042103	98042188	FAM120A|HepG2	44
chr8	98042144	98043144	+	RP5-1148A21.3|hela|ENSG00000156482|ES	chr8	98042666	98042800	CSTF2|HepG2	134
chr8	98042144	98043144	+	RP5-1148A21.3|hela|ENSG00000156482|ES	chr8	98042102	98042152	SND1|K562	8
chr8	98042144	98043144	+	RP5-1148A21.3|hela|ENSG00000156482|ES	chr8	98042084	98042161	FASTKD2|K562	17
chr8	98042144	98043144	+	RP5-1148A21.3|hela|ENSG00000156482|ES	chr8	98042685	98042769	SBDS|K562	84
chr8	98042144	98043144	+	RP5-1148A21.3|hela|ENSG00000156482|ES	chr8	98042113	98042149	PRPF8|K562	5
chr8	98042144	98043144	+	RP5-1148A21.3|hela|ENSG00000156482|ES	chr8	98042763	98042776	PPIL4|K562	13
chr8	98042144	98043144	+	RP5-1148A21.3|hela|ENSG00000156482|ES	chr8	98042657	98042748	GTF2F1|K562	91
chr8	98042144	98043144	+	RP5-1148A21.3|hela|ENSG00000156482|ES	chr8	98042665	98042704	SMNDC1|K562	39
chr8	98042144	98043144	+	RP5-1148A21.3|hela|ENSG00000156482|ES	chr8	98042671	98042732	SRSF1|HepG2	61
chr8	98042144	98043144	+	RP5-1148A21.3|hela|ENSG00000156482|ES	chr8	98042644	98042646	HNRNPA1|K562	2
chr8	98042144	98043144	+	RP5-1148A21.3|hela|ENSG00000156482|ES	chr8	98042675	98042713	U2AF1|HepG2	38
chr8	98042144	98043144	+	RP5-1148A21.3|hela|ENSG00000156482|ES	chr8	98042168	98042178	BUD13|HepG2	10
chr8	98042144	98043144	+	RP5-1148A21.3|hela|ENSG00000156482|ES	chr8	98042657	98042706	LARP4|K562	49
chr8	98042144	98043144	+	RP5-1148A21.3|hela|ENSG00000156482|ES	chr8	98042644	98042645	GRWD1|HepG2	1
chr8	98042144	98043144	+	RP5-1148A21.3|hela|ENSG00000156482|ES	chr8	98042746	98042775	TAF15|HepG2	29
chr8	98042144	98043144	+	RP5-1148A21.3|hela|ENSG00000156482|ES	chr8	98042160	98042176	NOLC1|HepG2	16
chr8	98042144	98043144	+	RP5-1148A21.3|hela|ENSG00000156482|ES	chr8	98042116	98042174	NOLC1|K562	30
chr8	98042144	98043144	+	RP5-1148A21.3|hela|ENSG00000156482|ES	chr8	98042663	98042733	FKBP4|HepG2	70
chr8	98042144	98043144	+	RP5-1148A21.3|hela|ENSG00000156482|ES	chr8	98042568	98042615	RBM22|K562	47
chr8	98042144	98043144	+	RP5-1148A21.3|hela|ENSG00000156482|ES	chr8	98042658	98042664	YBX3|K562	6
chr8	98042144	98043144	+	RP5-1148A21.3|hela|ENSG00000156482|ES	chr8	98042679	98042754	QKI|K562	75
chr8	98042144	98043144	+	RP5-1148A21.3|hela|ENSG00000156482|ES	chr8	98042115	98042154	PTBP1|HepG2	10
chr8	98042144	98043144	+	RP5-1148A21.3|hela|ENSG00000156482|ES	chr8	98042084	98042145	HLTF|K562	1
chr8	98042144	98043144	+	RP5-1148A21.3|hela|ENSG00000156482|ES	chr8	98042086	98042167	AARS|K562	23
chr8	98042144	98043144	+	RP5-1148A21.3|hela|ENSG00000156482|ES	chr8	98042687	98042770	DROSHA|K562	83
chr8	98042144	98043144	+	RP5-1148A21.3|hela|ENSG00000156482|ES	chr8	98042110	98042177	SND1|HepG2	33
chr8	98042144	98043144	+	RP5-1148A21.3|hela|ENSG00000156482|ES	chr8	98042708	98042776	FTO|K562	68
chr8	98042144	98043144	+	RP5-1148A21.3|hela|ENSG00000156482|ES	chr8	98042818	98042875	QKI|HepG2	57
chr8	98042144	98043144	+	RP5-1148A21.3|hela|ENSG00000156482|ES	chr8	98042084	98042162	LSM11|K562	18
chr8	98042144	98043144	+	RP5-1148A21.3|hela|ENSG00000156482|ES	chr8	98042168	98042202	EIF3H|HepG2	34
chr8	98042144	98043144	+	RP5-1148A21.3|hela|ENSG00000156482|ES	chr8	98042644	98042658	SND1|K562	14
chr8	98042144	98043144	+	RP5-1148A21.3|hela|ENSG00000156482|ES	chr8	98042098	98042178	ILF3|K562	34
chr8	98042144	98043144	+	RP5-1148A21.3|hela|ENSG00000156482|ES	chr8	98042765	98042777	SUB1|HepG2	12
chr8	98042144	98043144	+	RP5-1148A21.3|hela|ENSG00000156482|ES	chr8	98042752	98042800	U2AF1|K562	48
chr8	98042144	98043144	+	RP5-1148A21.3|hela|ENSG00000156482|ES	chr8	98042761	98042776	UCHL5|K562	15
chr8	98042144	98043144	+	RP5-1148A21.3|hela|ENSG00000156482|ES	chr8	98042642	98042701	GNL3|K562	59
chr8	98042144	98043144	+	RP5-1148A21.3|hela|ENSG00000156482|ES	chr8	98042649	98042679	LIN28B|HepG2	30
chr8	98042144	98043144	+	RP5-1148A21.3|hela|ENSG00000156482|ES	chr8	98042106	98042158	U2AF2|HepG2	14
chr8	98042144	98043144	+	RP5-1148A21.3|hela|ENSG00000156482|ES	chr8	98042673	98042745	HNRNPUL1|K562	72
chr8	98042144	98043144	+	RP5-1148A21.3|hela|ENSG00000156482|ES	chr8	98042729	98042754	EIF4G1|K562	25
chr8	98042144	98043144	+	RP5-1148A21.3|hela|ENSG00000156482|ES	chr8	98042105	98042150	NOL12|HepG2	6
chr8	98042144	98043144	+	RP5-1148A21.3|hela|ENSG00000156482|ES	chr8	98042084	98042196	GPKOW|K562	52
chr8	98042144	98043144	+	RP5-1148A21.3|hela|ENSG00000156482|ES	chr8	98042085	98042153	EXOSC5|K562	9
chr8	98042144	98043144	+	RP5-1148A21.3|hela|ENSG00000156482|ES	chr8	98042639	98042692	FIP1L1|HEK293	53
chr8	98042144	98043144	+	RP5-1148A21.3|hela|ENSG00000156482|ES	chr8	98042165	98042175	SFPQ|HepG2	10
chr8	98042144	98043144	+	RP5-1148A21.3|hela|ENSG00000156482|ES	chr8	98042672	98042778	QKI|HepG2	106
chr8	98042144	98043144	+	RP5-1148A21.3|hela|ENSG00000156482|ES	chr8	98042117	98042158	PUS1|K562	14
chr8	98042144	98043144	+	RP5-1148A21.3|hela|ENSG00000156482|ES	chr8	98042092	98042170	MTPAP|K562	26
chr8	98042144	98043144	+	RP5-1148A21.3|hela|ENSG00000156482|ES	chr8	98042703	98042771	EXOSC5|K562	68
chr8	98042144	98043144	+	RP5-1148A21.3|hela|ENSG00000156482|ES	chr8	98042169	98042205	PTBP1|HepG2	36
chr8	98042144	98043144	+	RP5-1148A21.3|hela|ENSG00000156482|ES	chr8	98042099	98042160	PCBP2|HepG2	16
chr8	98042144	98043144	+	RP5-1148A21.3|hela|ENSG00000156482|ES	chr8	98042639	98042692	CPSF7|HEK293	53
chr8	98042144	98043144	+	RP5-1148A21.3|hela|ENSG00000156482|ES	chr8	98042100	98042147	FTO|K562	3
chr8	98042144	98043144	+	RP5-1148A21.3|hela|ENSG00000156482|ES	chr8	98042567	98042596	EFTUD2|K562	29
chr8	98042144	98043144	+	RP5-1148A21.3|hela|ENSG00000156482|ES	chr8	98042785	98042832	KHSRP|K562	47
chr8	98042144	98043144	+	RP5-1148A21.3|hela|ENSG00000156482|ES	chr8	98042644	98042645	CPSF6|K562	1
chr8	98042144	98043144	+	RP5-1148A21.3|hela|ENSG00000156482|ES	chr8	98042644	98042645	XRCC6|HepG2	1
chr8	98042144	98043144	+	RP5-1148A21.3|hela|ENSG00000156482|ES	chr8	98042644	98042654	LSM11|K562	10
chr8	98042144	98043144	+	RP5-1148A21.3|hela|ENSG00000156482|ES	chr8	98042164	98042190	NSUN2|K562	26
chr8	98042144	98043144	+	RP5-1148A21.3|hela|ENSG00000156482|ES	chr8	98042099	98042183	CDC40|HepG2	39
chr8	98042144	98043144	+	RP5-1148A21.3|hela|ENSG00000156482|ES	chr8	98042169	98042204	PUS1|K562	35
chr8	98042144	98043144	+	RP5-1148A21.3|hela|ENSG00000156482|ES	chr8	98042677	98042762	EWSR1|K562	85
chr8	98042144	98043144	+	RP5-1148A21.3|hela|ENSG00000156482|ES	chr8	98042639	98042672	ATXN2|HEK293	33
chr8	98042144	98043144	+	RP5-1148A21.3|hela|ENSG00000156482|ES	chr8	98042699	98042752	NCBP2|K562	53
chr8	98042144	98043144	+	RP5-1148A21.3|hela|ENSG00000156482|ES	chr8	98042715	98042753	ZRANB2|K562	38
chr8	98042144	98043144	+	RP5-1148A21.3|hela|ENSG00000156482|ES	chr8	98042164	98042189	HNRNPUL1|K562	25
chr8	98042144	98043144	+	RP5-1148A21.3|hela|ENSG00000156482|ES	chr8	98042644	98042654	UCHL5|K562	10
chr8	98042144	98043144	+	RP5-1148A21.3|hela|ENSG00000156482|ES	chr8	98042663	98042725	LARP7|K562	62
chr8	98042144	98043144	+	RP5-1148A21.3|hela|ENSG00000156482|ES	chr8	98042163	98042183	UCHL5|HepG2	20
chr8	98042144	98043144	+	RP5-1148A21.3|hela|ENSG00000156482|ES	chr8	98042709	98042776	GRWD1|HepG2	67
chr8	98042144	98043144	+	RP5-1148A21.3|hela|ENSG00000156482|ES	chr8	98042656	98042715	RBFOX2|HepG2	59
chr8	98042144	98043144	+	RP5-1148A21.3|hela|ENSG00000156482|ES	chr8	98042161	98042196	NOLC1|HepG2	35
chr8	98042144	98043144	+	RP5-1148A21.3|hela|ENSG00000156482|ES	chr8	98042644	98042654	IGF2BP2|K562	10
chr8	98042144	98043144	+	RP5-1148A21.3|hela|ENSG00000156482|ES	chr8	98042703	98042771	TBRG4|K562	68
chr8	98042144	98043144	+	RP5-1148A21.3|hela|ENSG00000156482|ES	chr8	98042111	98042155	FUBP3|HepG2	11
chr8	98042144	98043144	+	RP5-1148A21.3|hela|ENSG00000156482|ES	chr8	98042719	98042756	HNRNPC|HepG2	37
chr8	98042144	98043144	+	RP5-1148A21.3|hela|ENSG00000156482|ES	chr8	98042665	98042712	PPIG|HepG2	47
chr8	98042144	98043144	+	RP5-1148A21.3|hela|ENSG00000156482|ES	chr8	98042695	98042784	POLR2G|HepG2	89
chr8	98042144	98043144	+	RP5-1148A21.3|hela|ENSG00000156482|ES	chr8	98042084	98042167	UPF1|K562	23
chr8	98042144	98043144	+	RP5-1148A21.3|hela|ENSG00000156482|ES	chr8	98042715	98042777	TIA1|K562	62
chr8	98042144	98043144	+	RP5-1148A21.3|hela|ENSG00000156482|ES	chr8	98042139	98042170	CSTF2T|HepG2	26
chr8	98042144	98043144	+	RP5-1148A21.3|hela|ENSG00000156482|ES	chr8	98042083	98042161	GTF2F1|K562	17
chr8	98042144	98043144	+	RP5-1148A21.3|hela|ENSG00000156482|ES	chr8	98042102	98042169	DGCR8|HepG2	25
chr8	98042144	98043144	+	RP5-1148A21.3|hela|ENSG00000156482|ES	chr8	98042669	98042778	MTPAP|K562	109
chr8	98042144	98043144	+	RP5-1148A21.3|hela|ENSG00000156482|ES	chr8	98042665	98042729	SLTM|K562	64
chr8	98042144	98043144	+	RP5-1148A21.3|hela|ENSG00000156482|ES	chr8	98042759	98042776	HNRNPU|K562	17
chr8	98042144	98043144	+	RP5-1148A21.3|hela|ENSG00000156482|ES	chr8	98042713	98042771	RPS5|K562	58
chr8	98042144	98043144	+	RP5-1148A21.3|hela|ENSG00000156482|ES	chr8	98042713	98042758	DHX30|K562	45
chr8	98042144	98043144	+	RP5-1148A21.3|hela|ENSG00000156482|ES	chr8	98042654	98042682	IGF2BP1|HepG2	28
chr8	98042144	98043144	+	RP5-1148A21.3|hela|ENSG00000156482|ES	chr8	98042798	98042825	HNRNPL|K562	27
chr8	98042144	98043144	+	RP5-1148A21.3|hela|ENSG00000156482|ES	chr8	98042645	98042650	UCHL5|K562	5
chr8	98042144	98043144	+	RP5-1148A21.3|hela|ENSG00000156482|ES	chr8	98042644	98042655	SND1|K562	11
chr8	98042144	98043144	+	RP5-1148A21.3|hela|ENSG00000156482|ES	chr8	98042157	98042176	HNRNPA1|HepG2	19
chr8	98042144	98043144	+	RP5-1148A21.3|hela|ENSG00000156482|ES	chr8	98042644	98042771	SRSF1|K562	127
chr8	98042144	98043144	+	RP5-1148A21.3|hela|ENSG00000156482|ES	chr8	98042765	98042784	HNRNPL|HepG2	19
chr8	98042144	98043144	+	RP5-1148A21.3|hela|ENSG00000156482|ES	chr8	98042762	98042778	KHDRBS1|K562	16
chr8	98042144	98043144	+	RP5-1148A21.3|hela|ENSG00000156482|ES	chr8	98042740	98042787	PRPF8|K562	47
chr8	98042144	98043144	+	RP5-1148A21.3|hela|ENSG00000156482|ES	chr8	98042709	98042766	EIF3H|HepG2	57
chr8	98042144	98043144	+	RP5-1148A21.3|hela|ENSG00000156482|ES	chr8	98042171	98042190	UCHL5|HepG2	19
chr8	98042144	98043144	+	RP5-1148A21.3|hela|ENSG00000156482|ES	chr8	98042660	98042712	DDX55|K562	52
chr8	98042144	98043144	+	RP5-1148A21.3|hela|ENSG00000156482|ES	chr8	98042715	98042738	YBX3|K562	23
chr8	98042144	98043144	+	RP5-1148A21.3|hela|ENSG00000156482|ES	chr8	98042714	98042776	RPS11|K562	62
chr8	98042144	98043144	+	RP5-1148A21.3|hela|ENSG00000156482|ES	chr8	98042677	98042782	AGGF1|HepG2	105
chr8	98042144	98043144	+	RP5-1148A21.3|hela|ENSG00000156482|ES	chr8	98042095	98042160	NONO|K562	16
chr8	98042144	98043144	+	RP5-1148A21.3|hela|ENSG00000156482|ES	chr8	98042101	98042153	BUD13|K562	9
chr8	98042144	98043144	+	RP5-1148A21.3|hela|ENSG00000156482|ES	chr8	98042679	98042774	SUPV3L1|HepG2	95
chr8	98042144	98043144	+	RP5-1148A21.3|hela|ENSG00000156482|ES	chr8	98042108	98042151	SRSF1|K562	7
chr8	98042144	98043144	+	RP5-1148A21.3|hela|ENSG00000156482|ES	chr8	98043004	98043048	U2AF1|K562	44
chr8	98042144	98043144	+	RP5-1148A21.3|hela|ENSG00000156482|ES	chr8	98042677	98042709	EIF4G1|K562	32
chr8	98042144	98043144	+	RP5-1148A21.3|hela|ENSG00000156482|ES	chr8	98042125	98042157	RBM5|HepG2	13
chr8	98042144	98043144	+	RP5-1148A21.3|hela|ENSG00000156482|ES	chr8	98042145	98042198	HLTF|K562	53
chr8	98042144	98043144	+	RP5-1148A21.3|hela|ENSG00000156482|ES	chr8	98042644	98042649	LSM11|HepG2	5
chr8	98042144	98043144	+	RP5-1148A21.3|hela|ENSG00000156482|ES	chr8	98042662	98042751	EIF4G2|K562	89
chr8	98042144	98043144	+	RP5-1148A21.3|hela|ENSG00000156482|ES	chr8	98042114	98042155	AKAP8L|K562	11
chr8	98042144	98043144	+	RP5-1148A21.3|hela|ENSG00000156482|ES	chr8	98042719	98042776	RPS5|HepG2	57
chr8	98042144	98043144	+	RP5-1148A21.3|hela|ENSG00000156482|ES	chr8	98042654	98042776	DDX55|K562	122
chr8	98042144	98043144	+	RP5-1148A21.3|hela|ENSG00000156482|ES	chr8	98042731	98042755	NPM1|K562	24
chr8	98042144	98043144	+	RP5-1148A21.3|hela|ENSG00000156482|ES	chr8	98042644	98042657	LARP4|K562	13
chr8	98042144	98043144	+	RP5-1148A21.3|hela|ENSG00000156482|ES	chr8	98042093	98042161	EFTUD2|K562	17
chr8	98042144	98043144	+	RP5-1148A21.3|hela|ENSG00000156482|ES	chr8	98042674	98042734	CPSF6|K562	60
chr8	98042144	98043144	+	RP5-1148A21.3|hela|ENSG00000156482|ES	chr8	98042170	98042191	PCBP2|HepG2	21
chr8	98042144	98043144	+	RP5-1148A21.3|hela|ENSG00000156482|ES	chr8	98042134	98042156	FUBP1|K562	12
chr8	98042144	98043144	+	RP5-1148A21.3|hela|ENSG00000156482|ES	chr8	98042724	98042776	DGCR8|HepG2	52
chr8	98042144	98043144	+	RP5-1148A21.3|hela|ENSG00000156482|ES	chr8	98042644	98042652	TROVE2|K562	8
chr8	98042144	98043144	+	RP5-1148A21.3|hela|ENSG00000156482|ES	chr8	98042735	98042750	YBX3|K562	15
chr8	98042144	98043144	+	RP5-1148A21.3|hela|ENSG00000156482|ES	chr8	98042105	98042155	NKRF|HepG2	11
chr8	98042144	98043144	+	RP5-1148A21.3|hela|ENSG00000156482|ES	chr8	98042117	98042150	NOLC1|HepG2	6
chr8	98042144	98043144	+	RP5-1148A21.3|hela|ENSG00000156482|ES	chr8	98042709	98042729	EIF4G1|K562	20
chr8	98042144	98043144	+	RP5-1148A21.3|hela|ENSG00000156482|ES	chr8	98042702	98042767	LARP4|K562	65
chr8	98042144	98043144	+	RP5-1148A21.3|hela|ENSG00000156482|ES	chr8	98042681	98042710	FAM120A|K562	29
chr8	98042144	98043144	+	RP5-1148A21.3|hela|ENSG00000156482|ES	chr8	98042088	98042157	KHDRBS1|K562	13
chr8	98042144	98043144	+	RP5-1148A21.3|hela|ENSG00000156482|ES	chr8	98042148	98042168	BCCIP|HepG2	20
chr8	98042144	98043144	+	RP5-1148A21.3|hela|ENSG00000156482|ES	chr8	98042111	98042155	RBFOX2|K562	11
chr8	98042144	98043144	+	RP5-1148A21.3|hela|ENSG00000156482|ES	chr8	98042938	98042966	TIA1|HepG2	28
chr8	98042144	98043144	+	RP5-1148A21.3|hela|ENSG00000156482|ES	chr8	98042749	98042777	DDX24|K562	28
chr8	98042144	98043144	+	RP5-1148A21.3|hela|ENSG00000156482|ES	chr8	98042655	98042713	SRSF7|HepG2	58
chr8	98042144	98043144	+	RP5-1148A21.3|hela|ENSG00000156482|ES	chr8	98042089	98042162	RBM27|K562	18
chr8	98042144	98043144	+	RP5-1148A21.3|hela|ENSG00000156482|ES	chr8	98042644	98042656	DDX55|HepG2	12
chr8	98042144	98043144	+	RP5-1148A21.3|hela|ENSG00000156482|ES	chr8	98042644	98042650	RPS3|K562	6
chr8	98042144	98043144	+	RP5-1148A21.3|hela|ENSG00000156482|ES	chr8	98042712	98042774	GNL3|K562	62
chr8	98042144	98043144	+	RP5-1148A21.3|hela|ENSG00000156482|ES	chr8	98042115	98042170	GEMIN5|K562	26
chr8	98042144	98043144	+	RP5-1148A21.3|hela|ENSG00000156482|ES	chr8	98042716	98042737	RBM22|HepG2	21
chr8	98042144	98043144	+	RP5-1148A21.3|hela|ENSG00000156482|ES	chr8	98042708	98042758	IGF2BP1|K562	50
chr8	98042144	98043144	+	RP5-1148A21.3|hela|ENSG00000156482|ES	chr8	98042685	98042761	NCBP2|K562	76
chr8	98042144	98043144	+	RP5-1148A21.3|hela|ENSG00000156482|ES	chr8	98042655	98042719	SRSF7|K562	64
chr8	98042144	98043144	+	RP5-1148A21.3|hela|ENSG00000156482|ES	chr8	98042659	98042776	RBM27|K562	117
chr8	98042144	98043144	+	RP5-1148A21.3|hela|ENSG00000156482|ES	chr8	98042745	98042775	RPS11|K562	30
chr8	98042144	98043144	+	RP5-1148A21.3|hela|ENSG00000156482|ES	chr8	98042644	98042773	EWSR1|K562	129
chr8	98042144	98043144	+	RP5-1148A21.3|hela|ENSG00000156482|ES	chr8	98042709	98042760	BUD13|K562	51
chr8	98042144	98043144	+	RP5-1148A21.3|hela|ENSG00000156482|ES	chr8	98042698	98042752	EIF4G1|K562	54
chr8	98042144	98043144	+	RP5-1148A21.3|hela|ENSG00000156482|ES	chr8	98042660	98042765	SUB1|HepG2	105
chr8	98042144	98043144	+	RP5-1148A21.3|hela|ENSG00000156482|ES	chr8	98042710	98042732	LARP4|HepG2	22
chr8	98042144	98043144	+	RP5-1148A21.3|hela|ENSG00000156482|ES	chr8	98042110	98042154	BUD13|HepG2	10
chr8	98042144	98043144	+	RP5-1148A21.3|hela|ENSG00000156482|ES	chr8	98042095	98042194	AUH|HepG2	50
chr8	98042144	98043144	+	RP5-1148A21.3|hela|ENSG00000156482|ES	chr8	98042667	98042771	EFTUD2|K562	104
chr8	98042144	98043144	+	RP5-1148A21.3|hela|ENSG00000156482|ES	chr8	98042107	98042152	METAP2|K562	8
chr8	98042144	98043144	+	RP5-1148A21.3|hela|ENSG00000156482|ES	chr8	98042677	98042783	HNRNPUL1|HepG2	106
chr8	98042144	98043144	+	RP5-1148A21.3|hela|ENSG00000156482|ES	chr8	98042689	98042776	EIF3D|HepG2	87
chr8	98042144	98043144	+	RP5-1148A21.3|hela|ENSG00000156482|ES	chr8	98042706	98042769	LARP4|K562	63
chr8	98042144	98043144	+	RP5-1148A21.3|hela|ENSG00000156482|ES	chr8	98042658	98042705	DDX3X|K562	47
chr8	98042144	98043144	+	RP5-1148A21.3|hela|ENSG00000156482|ES	chr8	98042104	98042156	XRCC6|K562	12
chr8	98042144	98043144	+	RP5-1148A21.3|hela|ENSG00000156482|ES	chr8	98042195	98042204	DKC1|HepG2	9
chr8	98042144	98043144	+	RP5-1148A21.3|hela|ENSG00000156482|ES	chr8	98042504	98042604	PRPF8|K562	100
chr8	98042144	98043144	+	RP5-1148A21.3|hela|ENSG00000156482|ES	chr8	98042155	98042198	SRSF7|K562	43
chr8	98042144	98043144	+	RP5-1148A21.3|hela|ENSG00000156482|ES	chr8	98042642	98042741	HNRNPM|K562	99
chr8	98042144	98043144	+	RP5-1148A21.3|hela|ENSG00000156482|ES	chr8	98042106	98042195	SERBP1|K562	51
chr8	98042144	98043144	+	RP5-1148A21.3|hela|ENSG00000156482|ES	chr8	98042090	98042159	AGGF1|K562	15
chr8	98042144	98043144	+	RP5-1148A21.3|hela|ENSG00000156482|ES	chr8	98042097	98042164	AGGF1|HepG2	20
chr8	98042144	98043144	+	RP5-1148A21.3|hela|ENSG00000156482|ES	chr8	98042083	98042152	NOP56|HEK293	8
chr8	98042144	98043144	+	RP5-1148A21.3|hela|ENSG00000156482|ES	chr8	98042737	98042799	U2AF2|HepG2	62
chr8	98042144	98043144	+	RP5-1148A21.3|hela|ENSG00000156482|ES	chr8	98042644	98042652	EXOSC5|K562	8
chr8	98042144	98043144	+	RP5-1148A21.3|hela|ENSG00000156482|ES	chr8	98042678	98042705	AUH|HepG2	27
chr8	98042144	98043144	+	RP5-1148A21.3|hela|ENSG00000156482|ES	chr8	98042705	98042776	GTF2F1|HepG2	71
chr8	98042144	98043144	+	RP5-1148A21.3|hela|ENSG00000156482|ES	chr8	98042694	98042771	DROSHA|K562	77
chr8	98042144	98043144	+	RP5-1148A21.3|hela|ENSG00000156482|ES	chr8	98042109	98042153	FASTKD2|K562	9
chr8	98042144	98043144	+	RP5-1148A21.3|hela|ENSG00000156482|ES	chr8	98042577	98042591	YWHAG|K562	14
chr8	98042144	98043144	+	RP5-1148A21.3|hela|ENSG00000156482|ES	chr8	98042644	98042677	SLBP|K562	33
chr8	98042144	98043144	+	RP5-1148A21.3|hela|ENSG00000156482|ES	chr8	98042943	98042975	HNRNPUL1|HepG2	32
chr8	98042144	98043144	+	RP5-1148A21.3|hela|ENSG00000156482|ES	chr8	98042084	98042201	XRCC6|HepG2	57
chr8	98042144	98043144	+	RP5-1148A21.3|hela|ENSG00000156482|ES	chr8	98042673	98042779	FAM120A|K562	106
chr8	98042144	98043144	+	RP5-1148A21.3|hela|ENSG00000156482|ES	chr8	98042150	98042161	DKC1|HepG2	11
chr8	98042144	98043144	+	RP5-1148A21.3|hela|ENSG00000156482|ES	chr8	98042192	98042201	SMNDC1|K562	9
chr8	98042144	98043144	+	RP5-1148A21.3|hela|ENSG00000156482|ES	chr8	98042762	98042775	DDX55|K562	13
chr8	98042144	98043144	+	RP5-1148A21.3|hela|ENSG00000156482|ES	chr8	98042644	98042650	NPM1|K562	6
chr8	98042144	98043144	+	RP5-1148A21.3|hela|ENSG00000156482|ES	chr8	98042143	98042155	LARP7|K562	11
chr8	98042144	98043144	+	RP5-1148A21.3|hela|ENSG00000156482|ES	chr8	98042668	98042760	METAP2|K562	92
chr8	98042144	98043144	+	RP5-1148A21.3|hela|ENSG00000156482|ES	chr8	98042088	98042192	HNRNPK|HepG2	48
chr8	98042144	98043144	+	RP5-1148A21.3|hela|ENSG00000156482|ES	chr8	98042832	98042886	KHSRP|K562	54
chr8	98042144	98043144	+	RP5-1148A21.3|hela|ENSG00000156482|ES	chr8	98042707	98042761	SND1|K562	54
chr8	98042144	98043144	+	RP5-1148A21.3|hela|ENSG00000156482|ES	chr8	98042644	98042652	DGCR8|HepG2	8
chr8	98042144	98043144	+	RP5-1148A21.3|hela|ENSG00000156482|ES	chr8	98042716	98042752	AGO2|HEK293S	36
chr8	98042144	98043144	+	RP5-1148A21.3|hela|ENSG00000156482|ES	chr8	98042113	98042148	HNRNPU|HepG2	4
chr8	98042144	98043144	+	RP5-1148A21.3|hela|ENSG00000156482|ES	chr8	98042667	98042715	RPS3|K562	48
chr8	98042144	98043144	+	RP5-1148A21.3|hela|ENSG00000156482|ES	chr8	98042722	98042726	YBX3|K562	4
chr8	98042144	98043144	+	RP5-1148A21.3|hela|ENSG00000156482|ES	chr8	98042710	98042761	FAM120A|K562	51
chr8	98042144	98043144	+	RP5-1148A21.3|hela|ENSG00000156482|ES	chr8	98042764	98042825	SF3B4|HepG2	61
chr8	98042144	98043144	+	RP5-1148A21.3|hela|ENSG00000156482|ES	chr8	98042948	98042974	TIA1|K562	26
chr8	98042144	98043144	+	RP5-1148A21.3|hela|ENSG00000156482|ES	chr8	98042644	98042650	SUB1|HepG2	6
chr8	98042144	98043144	+	RP5-1148A21.3|hela|ENSG00000156482|ES	chr8	98042099	98042146	SND1|K562	2
chr8	98042144	98043144	+	RP5-1148A21.3|hela|ENSG00000156482|ES	chr8	98042682	98042710	U2AF2|HepG2	28
chr8	98042144	98043144	+	RP5-1148A21.3|hela|ENSG00000156482|ES	chr8	98042655	98042797	SFPQ|HepG2	142
chr8	98042144	98043144	+	RP5-1148A21.3|hela|ENSG00000156482|ES	chr8	98042705	98042757	DDX3X|K562	52
chr8	98042144	98043144	+	RP5-1148A21.3|hela|ENSG00000156482|ES	chr8	98042644	98042649	GRWD1|HepG2	5
chr8	98042144	98043144	+	RP5-1148A21.3|hela|ENSG00000156482|ES	chr8	98042672	98042777	TARDBP|K562	105
chr8	98042144	98043144	+	RP5-1148A21.3|hela|ENSG00000156482|ES	chr8	98042644	98042748	GRSF1|HepG2	104
chr8	98042144	98043144	+	RP5-1148A21.3|hela|ENSG00000156482|ES	chr8	98042111	98042149	NCBP2|K562	5
chr8	98042144	98043144	+	RP5-1148A21.3|hela|ENSG00000156482|ES	chr8	98042836	98042879	QKI|K562	43
chr8	98042144	98043144	+	RP5-1148A21.3|hela|ENSG00000156482|ES	chr8	98042713	98042768	LSM11|K562	55
chr8	98042144	98043144	+	RP5-1148A21.3|hela|ENSG00000156482|ES	chr8	98042085	98042173	MTPAP|K562	29
chr8	98042144	98043144	+	RP5-1148A21.3|hela|ENSG00000156482|ES	chr8	98042644	98042647	QKI|HepG2	3
chr8	98042144	98043144	+	RP5-1148A21.3|hela|ENSG00000156482|ES	chr8	98042703	98042778	NOLC1|K562	75
chr8	98042144	98043144	+	RP5-1148A21.3|hela|ENSG00000156482|ES	chr8	98042665	98042775	PUM2|K562	110
chr8	98042144	98043144	+	RP5-1148A21.3|hela|ENSG00000156482|ES	chr8	98042661	98042707	TROVE2|K562	46
chr8	98042144	98043144	+	RP5-1148A21.3|hela|ENSG00000156482|ES	chr8	98042711	98042761	HNRNPU|K562	50
chr8	98042144	98043144	+	RP5-1148A21.3|hela|ENSG00000156482|ES	chr8	98042668	98042764	FXR1|K562	96
chr8	98042144	98043144	+	RP5-1148A21.3|hela|ENSG00000156482|ES	chr8	98042808	98042875	QKI|K562	67
chr8	98042144	98043144	+	RP5-1148A21.3|hela|ENSG00000156482|ES	chr8	98042708	98042775	IGF2BP1|K562	67
chr8	98042144	98043144	+	RP5-1148A21.3|hela|ENSG00000156482|ES	chr8	98042670	98042748	DDX24|K562	78
chr8	98042144	98043144	+	RP5-1148A21.3|hela|ENSG00000156482|ES	chr8	98042643	98042654	KHDRBS1|K562	11
chr8	98042144	98043144	+	RP5-1148A21.3|hela|ENSG00000156482|ES	chr8	98042644	98042652	PUS1|K562	8
chr8	98042144	98043144	+	RP5-1148A21.3|hela|ENSG00000156482|ES	chr8	98042608	98042674	PRPF8|HepG2	66
chr8	98042144	98043144	+	RP5-1148A21.3|hela|ENSG00000156482|ES	chr8	98042143	98042146	SMNDC1|K562	2
chr8	98042144	98043144	+	RP5-1148A21.3|hela|ENSG00000156482|ES	chr8	98042636	98042740	PRPF8|K562	104
chr8	98042144	98043144	+	RP5-1148A21.3|hela|ENSG00000156482|ES	chr8	98042644	98042750	SND1|HepG2	106
chr8	98042144	98043144	+	RP5-1148A21.3|hela|ENSG00000156482|ES	chr8	98042709	98042753	FAM120A|HepG2	44
chr8	98042144	98043144	+	RP5-1148A21.3|hela|ENSG00000156482|ES	chr8	98042756	98042776	SRSF7|K562	20
chr8	98042144	98043144	+	RP5-1148A21.3|hela|ENSG00000156482|ES	chr8	98042644	98042650	GNL3|K562	6
chr8	98042144	98043144	+	RP5-1148A21.3|hela|ENSG00000156482|ES	chr8	98042104	98042154	SF3B4|K562	10
chr8	98042144	98043144	+	RP5-1148A21.3|hela|ENSG00000156482|ES	chr8	98042085	98042171	PTBP1|K562	27
chr8	98042144	98043144	+	RP5-1148A21.3|hela|ENSG00000156482|ES	chr8	98042778	98042881	QKI|HepG2	103
chr8	98042144	98043144	+	RP5-1148A21.3|hela|ENSG00000156482|ES	chr8	98042101	98042148	RPS5|K562	4
chr8	98042144	98043144	+	RP5-1148A21.3|hela|ENSG00000156482|ES	chr8	98042672	98042683	LIN28B|K562	11
chr8	98042144	98043144	+	RP5-1148A21.3|hela|ENSG00000156482|ES	chr8	98042644	98042654	RPS5|K562	10
chr8	98042144	98043144	+	RP5-1148A21.3|hela|ENSG00000156482|ES	chr8	98042579	98042606	EFTUD2|K562	27
chr8	98042144	98043144	+	RP5-1148A21.3|hela|ENSG00000156482|ES	chr8	98042129	98042181	NCBP2|HepG2	37
chr8	98042144	98043144	+	RP5-1148A21.3|hela|ENSG00000156482|ES	chr8	98042090	98042198	AUH|HepG2	54
chr8	98042144	98043144	+	RP5-1148A21.3|hela|ENSG00000156482|ES	chr8	98042106	98042155	EIF4G2|K562	11
chr8	98042144	98043144	+	RP5-1148A21.3|hela|ENSG00000156482|ES	chr8	98042658	98042662	DROSHA|K562	4
chr8	98042144	98043144	+	RP5-1148A21.3|hela|ENSG00000156482|ES	chr8	98042741	98042783	SMNDC1|HepG2	42
chr8	98042144	98043144	+	RP5-1148A21.3|hela|ENSG00000156482|ES	chr8	98042082	98042196	PCBP2|HepG2	52
chr8	98042144	98043144	+	RP5-1148A21.3|hela|ENSG00000156482|ES	chr8	98042165	98042182	FASTKD2|K562	17
chr8	98042144	98043144	+	RP5-1148A21.3|hela|ENSG00000156482|ES	chr8	98042111	98042145	DDX55|HepG2	1
chr8	98042144	98043144	+	RP5-1148A21.3|hela|ENSG00000156482|ES	chr8	98042643	98042658	TIA1|HepG2	15
chr8	98042144	98043144	+	RP5-1148A21.3|hela|ENSG00000156482|ES	chr8	98042680	98042709	IGF2BP2|K562	29
chr8	98042144	98043144	+	RP5-1148A21.3|hela|ENSG00000156482|ES	chr8	98042664	98042738	HNRNPUL1|HepG2	74
chr8	98042144	98043144	+	RP5-1148A21.3|hela|ENSG00000156482|ES	chr8	98042657	98042777	PPIL4|K562	120
chr8	98042144	98043144	+	RP5-1148A21.3|hela|ENSG00000156482|ES	chr8	98042090	98042181	GTF2F1|K562	37
chr8	98042144	98043144	+	RP5-1148A21.3|hela|ENSG00000156482|ES	chr8	98042675	98042778	EIF3D|HepG2	103
chr8	98042144	98043144	+	RP5-1148A21.3|hela|ENSG00000156482|ES	chr8	98042107	98042145	RPS11|K562	1
chr8	98042144	98043144	+	RP5-1148A21.3|hela|ENSG00000156482|ES	chr8	98042643	98042664	TIA1|K562	21
chr8	98042144	98043144	+	RP5-1148A21.3|hela|ENSG00000156482|ES	chr8	98042113	98042145	XRN2|HepG2	1
chr8	98042144	98043144	+	RP5-1148A21.3|hela|ENSG00000156482|ES	chr8	98042734	98042779	CPSF6|K562	45
chr8	98042144	98043144	+	RP5-1148A21.3|hela|ENSG00000156482|ES	chr8	98042706	98042766	TROVE2|HepG2	60
chr8	98042144	98043144	+	RP5-1148A21.3|hela|ENSG00000156482|ES	chr8	98042664	98042763	PPIL4|K562	99
chr8	98042144	98043144	+	RP5-1148A21.3|hela|ENSG00000156482|ES	chr8	98042644	98042658	DDX3X|K562	14
chr8	98042144	98043144	+	RP5-1148A21.3|hela|ENSG00000156482|ES	chr8	98042084	98042198	XRCC6|HepG2	54
chr8	98042144	98043144	+	RP5-1148A21.3|hela|ENSG00000156482|ES	chr8	98042644	98042648	RPS11|K562	4
chr8	98042144	98043144	+	RP5-1148A21.3|hela|ENSG00000156482|ES	chr8	98042757	98042770	RBM5|HepG2	13
chr8	98042144	98043144	+	RP5-1148A21.3|hela|ENSG00000156482|ES	chr8	98042664	98042688	TBRG4|HepG2	24
chr8	98042144	98043144	+	RP5-1148A21.3|hela|ENSG00000156482|ES	chr8	98042119	98042161	XRN2|K562	17
chr8	98042144	98043144	+	RP5-1148A21.3|hela|ENSG00000156482|ES	chr8	98042686	98042751	GRSF1|HepG2	65
chr8	98042144	98043144	+	RP5-1148A21.3|hela|ENSG00000156482|ES	chr8	98042084	98042148	HNRNPUL1|K562	4
chr8	98042144	98043144	+	RP5-1148A21.3|hela|ENSG00000156482|ES	chr8	98042761	98042776	FAM120A|K562	15
chr8	98042144	98043144	+	RP5-1148A21.3|hela|ENSG00000156482|ES	chr8	98042112	98042155	FASTKD2|HepG2	11
chr8	98042144	98043144	+	RP5-1148A21.3|hela|ENSG00000156482|ES	chr8	98042120	98042155	PTBP1|HepG2	11
chr8	98042144	98043144	+	RP5-1148A21.3|hela|ENSG00000156482|ES	chr8	98042716	98042753	TROVE2|HepG2	37
chr8	98042144	98043144	+	RP5-1148A21.3|hela|ENSG00000156482|ES	chr8	98042148	98042152	DKC1|HepG2	4
chr8	98042144	98043144	+	RP5-1148A21.3|hela|ENSG00000156482|ES	chr8	98042681	98042689	YBX3|K562	8
chr8	98042144	98043144	+	RP5-1148A21.3|hela|ENSG00000156482|ES	chr8	98042111	98042152	PPIL4|K562	8
chr8	98042144	98043144	+	RP5-1148A21.3|hela|ENSG00000156482|ES	chr8	98042109	98042155	RBFOX2|K562	11
chr8	98042144	98043144	+	RP5-1148A21.3|hela|ENSG00000156482|ES	chr8	98042159	98042169	PTBP1|HepG2	10
chr8	98042144	98043144	+	RP5-1148A21.3|hela|ENSG00000156482|ES	chr8	98042089	98042164	DDX3X|HepG2	20
chr8	98042144	98043144	+	RP5-1148A21.3|hela|ENSG00000156482|ES	chr8	98043004	98043023	HNRNPM|HepG2	19
chr8	98042144	98043144	+	RP5-1148A21.3|hela|ENSG00000156482|ES	chr8	98042666	98042720	ZRANB2|K562	54
chr8	98042144	98043144	+	RP5-1148A21.3|hela|ENSG00000156482|ES	chr8	98042644	98042654	IGF2BP1|HepG2	10
chr8	98042144	98043144	+	RP5-1148A21.3|hela|ENSG00000156482|ES	chr8	98042656	98042761	UCHL5|K562	105
chr8	98042144	98043144	+	RP5-1148A21.3|hela|ENSG00000156482|ES	chr8	98042134	98042145	SUB1|HepG2	1
chr8	98042144	98043144	+	RP5-1148A21.3|hela|ENSG00000156482|ES	chr8	98042759	98042765	YBX3|K562	6
chr8	98042144	98043144	+	RP5-1148A21.3|hela|ENSG00000156482|ES	chr8	98042644	98042678	TIA1|HepG2	34
chr8	98042144	98043144	+	RP5-1148A21.3|hela|ENSG00000156482|ES	chr8	98042668	98042757	MTPAP|K562	89
chr8	98042144	98043144	+	RP5-1148A21.3|hela|ENSG00000156482|ES	chr8	98042648	98042715	HNRNPM|K562	67
chr8	98042144	98043144	+	RP5-1148A21.3|hela|ENSG00000156482|ES	chr8	98042662	98042764	RBM22|K562	102
chr8	98042144	98043144	+	RP5-1148A21.3|hela|ENSG00000156482|ES	chr8	98042112	98042148	FXR1|K562	4
chr8	98042144	98043144	+	RP5-1148A21.3|hela|ENSG00000156482|ES	chr8	98042092	98042170	EWSR1|K562	26
chr8	98042144	98043144	+	RP5-1148A21.3|hela|ENSG00000156482|ES	chr8	98042665	98042697	CSTF2T|HepG2	32
chr8	98042144	98043144	+	RP5-1148A21.3|hela|ENSG00000156482|ES	chr8	98042176	98042202	DKC1|HepG2	26
chr8	98042144	98043144	+	RP5-1148A21.3|hela|ENSG00000156482|ES	chr8	98042102	98042151	DROSHA|K562	7
chr8	98042144	98043144	+	RP5-1148A21.3|hela|ENSG00000156482|ES	chr8	98042083	98042152	NOP58|HEK293	8
chr8	98042144	98043144	+	RP5-1148A21.3|hela|ENSG00000156482|ES	chr8	98042759	98042775	DDX3X|K562	16
chr8	98042144	98043144	+	RP5-1148A21.3|hela|ENSG00000156482|ES	chr8	98042644	98042654	DGCR8|K562	10
chr8	98042144	98043144	+	RP5-1148A21.3|hela|ENSG00000156482|ES	chr8	98042759	98042776	EIF3H|HepG2	17
chr8	98042144	98043144	+	RP5-1148A21.3|hela|ENSG00000156482|ES	chr8	98042094	98042186	METAP2|K562	42
chr8	98042144	98043144	+	RP5-1148A21.3|hela|ENSG00000156482|ES	chr8	98042781	98042832	SF3A3|HepG2	51
chr8	98042144	98043144	+	RP5-1148A21.3|hela|ENSG00000156482|ES	chr8	98042095	98042166	U2AF2|K562	22
chr8	98042144	98043144	+	RP5-1148A21.3|hela|ENSG00000156482|ES	chr8	98042677	98042735	QKI|K562	58
chr8	98042144	98043144	+	RP5-1148A21.3|hela|ENSG00000156482|ES	chr8	98042689	98042748	AARS|K562	59
chr8	98042144	98043144	+	RP5-1148A21.3|hela|ENSG00000156482|ES	chr8	98042708	98042765	AGGF1|K562	57
chr8	98042144	98043144	+	RP5-1148A21.3|hela|ENSG00000156482|ES	chr8	98042096	98042163	QKI|HepG2	19
chr8	98042144	98043144	+	RP5-1148A21.3|hela|ENSG00000156482|ES	chr8	98042710	98042715	YBX3|K562	5
chr3	47242550	47243550	+	RP5-1148A21.3|hela|ENSG00000088727|ES	chr3	47243472	47243504	CSTF2T|K562	32
chr3	47242550	47243550	+	RP5-1148A21.3|hela|ENSG00000088727|ES	chr3	47242682	47242710	CSTF2|HepG2	28
chr3	47242550	47243550	+	RP5-1148A21.3|hela|ENSG00000088727|ES	chr3	47243314	47243349	YBX3|K562	35
chr3	47242550	47243550	+	RP5-1148A21.3|hela|ENSG00000088727|ES	chr3	47243314	47243348	YBX3|K562	34
chr3	47242550	47243550	+	RP5-1148A21.3|hela|ENSG00000088727|ES	chr3	47242967	47243028	U2AF2|K562	61
chr3	47242550	47243550	+	RP5-1148A21.3|hela|ENSG00000088727|ES	chr3	47242967	47243009	U2AF2|K562	42
chr3	47242550	47243550	+	RP5-1148A21.3|hela|ENSG00000088727|ES	chr3	47243012	47243053	SMNDC1|K562	41
chr3	47242550	47243550	+	RP5-1148A21.3|hela|ENSG00000088727|ES	chr3	47242975	47243004	U2AF1|K562	29
chr3	47242550	47243550	+	RP5-1148A21.3|hela|ENSG00000088727|ES	chr3	47242982	47243028	U2AF2|HepG2	46
chrX	111707526	111708526	+	RP5-1148A21.3|hela|ENSG00000101901|ES	chrX	111707785	111707857	HNRNPA1|HepG2	72
chrX	111707526	111708526	+	RP5-1148A21.3|hela|ENSG00000101901|ES	chrX	111707986	111708005	DGCR8|K562	19
chrX	111707526	111708526	+	RP5-1148A21.3|hela|ENSG00000101901|ES	chrX	111707965	111707986	TIA1|K562	21
chrX	111707526	111708526	+	RP5-1148A21.3|hela|ENSG00000101901|ES	chrX	111708225	111708258	TIA1|K562	33
chrX	111707526	111708526	+	RP5-1148A21.3|hela|ENSG00000101901|ES	chrX	111708229	111708283	TBRG4|K562	54
chrX	111707526	111708526	+	RP5-1148A21.3|hela|ENSG00000101901|ES	chrX	111708028	111708072	RPS5|K562	44
chrX	111707526	111708526	+	RP5-1148A21.3|hela|ENSG00000101901|ES	chrX	111708029	111708047	EIF3D|HepG2	18
chrX	111707526	111708526	+	RP5-1148A21.3|hela|ENSG00000101901|ES	chrX	111707780	111707803	HNRNPL|HepG2	23
chrX	111707526	111708526	+	RP5-1148A21.3|hela|ENSG00000101901|ES	chrX	111707515	111707547	TAF15|HepG2	21
chrX	111707526	111708526	+	RP5-1148A21.3|hela|ENSG00000101901|ES	chrX	111708204	111708256	HNRNPK|K562	52
chrX	111707526	111708526	+	RP5-1148A21.3|hela|ENSG00000101901|ES	chrX	111708060	111708083	NCBP2|K562	23
chrX	111707526	111708526	+	RP5-1148A21.3|hela|ENSG00000101901|ES	chrX	111707790	111707819	HNRNPL|K562	29
chrX	111707526	111708526	+	RP5-1148A21.3|hela|ENSG00000101901|ES	chrX	111707798	111707811	HNRNPL|K562	13
chrX	111707526	111708526	+	RP5-1148A21.3|hela|ENSG00000101901|ES	chrX	111707954	111707993	TBRG4|K562	39
chrX	111707526	111708526	+	RP5-1148A21.3|hela|ENSG00000101901|ES	chrX	111707964	111707997	FXR1|K562	33
chrX	111707526	111708526	+	RP5-1148A21.3|hela|ENSG00000101901|ES	chrX	111707510	111707538	YBX3|K562	12
chrX	111707526	111708526	+	RP5-1148A21.3|hela|ENSG00000101901|ES	chrX	111707591	111707641	SAFB2|K562	50
chrX	111707526	111708526	+	RP5-1148A21.3|hela|ENSG00000101901|ES	chrX	111707676	111707703	XRN2|HepG2	27
chrX	111707526	111708526	+	RP5-1148A21.3|hela|ENSG00000101901|ES	chrX	111708213	111708256	PTBP1|HepG2	43
chrX	111707526	111708526	+	RP5-1148A21.3|hela|ENSG00000101901|ES	chrX	111707794	111707832	AUH|HepG2	38
chrX	111707526	111708526	+	RP5-1148A21.3|hela|ENSG00000101901|ES	chrX	111708333	111708364	AGGF1|K562	31
chrX	111707526	111708526	+	RP5-1148A21.3|hela|ENSG00000101901|ES	chrX	111708011	111708046	EIF3D|HepG2	35
chrX	111707526	111708526	+	RP5-1148A21.3|hela|ENSG00000101901|ES	chrX	111707788	111707818	LARP4|K562	30
chrX	111707526	111708526	+	RP5-1148A21.3|hela|ENSG00000101901|ES	chrX	111707649	111707697	KHSRP|K562	48
chrX	111707526	111708526	+	RP5-1148A21.3|hela|ENSG00000101901|ES	chrX	111707952	111708015	HNRNPK|K562	63
chrX	111707526	111708526	+	RP5-1148A21.3|hela|ENSG00000101901|ES	chrX	111708439	111708455	RBFOX2|K562	16
chrX	111707526	111708526	+	RP5-1148A21.3|hela|ENSG00000101901|ES	chrX	111708489	111708535	SND1|K562	37
chrX	111707526	111708526	+	RP5-1148A21.3|hela|ENSG00000101901|ES	chrX	111707985	111708027	DDX59|HepG2	42
chrX	111707526	111708526	+	RP5-1148A21.3|hela|ENSG00000101901|ES	chrX	111708014	111708051	U2AF2|HepG2	37
chrX	111707526	111708526	+	RP5-1148A21.3|hela|ENSG00000101901|ES	chrX	111708215	111708250	ILF3|HepG2	35
chrX	111707526	111708526	+	RP5-1148A21.3|hela|ENSG00000101901|ES	chrX	111708022	111708075	U2AF1|HepG2	53
chrX	111707526	111708526	+	RP5-1148A21.3|hela|ENSG00000101901|ES	chrX	111708327	111708348	HNRNPA1|HepG2	21
chrX	111707526	111708526	+	RP5-1148A21.3|hela|ENSG00000101901|ES	chrX	111707768	111707787	HNRNPM|HepG2	19
chrX	111707526	111708526	+	RP5-1148A21.3|hela|ENSG00000101901|ES	chrX	111707782	111707833	SMNDC1|K562	51
chrX	111707526	111708526	+	RP5-1148A21.3|hela|ENSG00000101901|ES	chrX	111707986	111708002	CSTF2T|K562	16
chrX	111707526	111708526	+	RP5-1148A21.3|hela|ENSG00000101901|ES	chrX	111707638	111707663	CSTF2|HepG2	25
chrX	111707526	111708526	+	RP5-1148A21.3|hela|ENSG00000101901|ES	chrX	111708227	111708256	AGGF1|K562	29
chrX	111707526	111708526	+	RP5-1148A21.3|hela|ENSG00000101901|ES	chrX	111707942	111707967	SUGP2|HepG2	25
chrX	111707526	111708526	+	RP5-1148A21.3|hela|ENSG00000101901|ES	chrX	111708431	111708471	RBFOX2|K562	40
chrX	111707526	111708526	+	RP5-1148A21.3|hela|ENSG00000101901|ES	chrX	111707684	111707732	KHDRBS1|K562	48
chrX	111707526	111708526	+	RP5-1148A21.3|hela|ENSG00000101901|ES	chrX	111707761	111707799	PTBP1|HepG2	38
chrX	111707526	111708526	+	RP5-1148A21.3|hela|ENSG00000101901|ES	chrX	111708229	111708252	DHX30|K562	23
chrX	111707526	111708526	+	RP5-1148A21.3|hela|ENSG00000101901|ES	chrX	111707800	111707833	RPS5|HepG2	33
chrX	111707526	111708526	+	RP5-1148A21.3|hela|ENSG00000101901|ES	chrX	111708422	111708472	LSM11|K562	50
chrX	111707526	111708526	+	RP5-1148A21.3|hela|ENSG00000101901|ES	chrX	111707602	111707624	ZNF622|K562	22
chrX	111707526	111708526	+	RP5-1148A21.3|hela|ENSG00000101901|ES	chrX	111707944	111707973	PCBP2|HepG2	29
chrX	111707526	111708526	+	RP5-1148A21.3|hela|ENSG00000101901|ES	chrX	111708344	111708387	ILF3|HepG2	43
chrX	111707526	111708526	+	RP5-1148A21.3|hela|ENSG00000101901|ES	chrX	111708513	111708542	HNRNPA1|HepG2	13
chrX	111707526	111708526	+	RP5-1148A21.3|hela|ENSG00000101901|ES	chrX	111707514	111707556	YBX3|K562	30
chrX	111707526	111708526	+	RP5-1148A21.3|hela|ENSG00000101901|ES	chrX	111708433	111708464	TIA1|HepG2	31
chrX	111707526	111708526	+	RP5-1148A21.3|hela|ENSG00000101901|ES	chrX	111708380	111708440	U2AF1|HepG2	60
chrX	111707526	111708526	+	RP5-1148A21.3|hela|ENSG00000101901|ES	chrX	111708206	111708257	U2AF2|K562	51
chrX	111707526	111708526	+	RP5-1148A21.3|hela|ENSG00000101901|ES	chrX	111708433	111708469	LIN28B|K562	36
chrX	111707526	111708526	+	RP5-1148A21.3|hela|ENSG00000101901|ES	chrX	111707982	111708041	PTBP1|K562	59
chrX	111707526	111708526	+	RP5-1148A21.3|hela|ENSG00000101901|ES	chrX	111708051	111708099	U2AF2|K562	48
chrX	111707526	111708526	+	RP5-1148A21.3|hela|ENSG00000101901|ES	chrX	111708439	111708473	HNRNPA1|HepG2	34
chrX	111707526	111708526	+	RP5-1148A21.3|hela|ENSG00000101901|ES	chrX	111707788	111707852	HNRNPA1|K562	64
chrX	111707526	111708526	+	RP5-1148A21.3|hela|ENSG00000101901|ES	chrX	111707958	111707981	TROVE2|K562	23
chrX	111707526	111708526	+	RP5-1148A21.3|hela|ENSG00000101901|ES	chrX	111708204	111708259	CSTF2T|K562	55
chrX	111707526	111708526	+	RP5-1148A21.3|hela|ENSG00000101901|ES	chrX	111707952	111707975	UCHL5|HepG2	23
chrX	111707526	111708526	+	RP5-1148A21.3|hela|ENSG00000101901|ES	chrX	111707715	111707761	RBFOX2|K562	46
chrX	111707526	111708526	+	RP5-1148A21.3|hela|ENSG00000101901|ES	chrX	111707782	111707810	GEMIN5|K562	28
chrX	111707526	111708526	+	RP5-1148A21.3|hela|ENSG00000101901|ES	chrX	111708209	111708244	HNRNPK|HepG2	35
chrX	111707526	111708526	+	RP5-1148A21.3|hela|ENSG00000101901|ES	chrX	111707887	111707929	HNRNPUL1|K562	42
chrX	111707526	111708526	+	RP5-1148A21.3|hela|ENSG00000101901|ES	chrX	111708205	111708236	MTPAP|K562	31
chrX	111707526	111708526	+	RP5-1148A21.3|hela|ENSG00000101901|ES	chrX	111708209	111708252	PTBP1|K562	43
chrX	111707526	111708526	+	RP5-1148A21.3|hela|ENSG00000101901|ES	chrX	111708047	111708092	IGF2BP2|K562	45
chrX	111707526	111708526	+	RP5-1148A21.3|hela|ENSG00000101901|ES	chrX	111708219	111708242	U2AF1|K562	23
chrX	111707526	111708526	+	RP5-1148A21.3|hela|ENSG00000101901|ES	chrX	111707606	111707632	NONO|K562	26
chrX	111707526	111708526	+	RP5-1148A21.3|hela|ENSG00000101901|ES	chrX	111708196	111708253	PCBP2|HepG2	57
chrX	111707526	111708526	+	RP5-1148A21.3|hela|ENSG00000101901|ES	chrX	111708189	111708282	ILF3|K562	93
chrX	111707526	111708526	+	RP5-1148A21.3|hela|ENSG00000101901|ES	chrX	111707812	111707853	TAF15|K562	41
chrX	111707526	111708526	+	RP5-1148A21.3|hela|ENSG00000101901|ES	chrX	111708077	111708090	U2AF2|HepG2	13
chrX	111707526	111708526	+	RP5-1148A21.3|hela|ENSG00000101901|ES	chrX	111707679	111707710	SRSF7|HepG2	31
chrX	111707526	111708526	+	RP5-1148A21.3|hela|ENSG00000101901|ES	chrX	111707799	111707842	HNRNPU|K562	43
chrX	111707526	111708526	+	RP5-1148A21.3|hela|ENSG00000101901|ES	chrX	111708221	111708259	HNRNPL|K562	38
chrX	111707526	111708526	+	RP5-1148A21.3|hela|ENSG00000101901|ES	chrX	111708210	111708271	U2AF1|HepG2	61
chrX	111707526	111708526	+	RP5-1148A21.3|hela|ENSG00000101901|ES	chrX	111708219	111708246	HNRNPK|HepG2	27
chrX	111707526	111708526	+	RP5-1148A21.3|hela|ENSG00000101901|ES	chrX	111707574	111707670	TAF15|HepG2	96
chrX	111707526	111708526	+	RP5-1148A21.3|hela|ENSG00000101901|ES	chrX	111707869	111707895	MTPAP|K562	26
chrX	111707526	111708526	+	RP5-1148A21.3|hela|ENSG00000101901|ES	chrX	111708432	111708479	HNRNPA1|K562	47
chrX	111707526	111708526	+	RP5-1148A21.3|hela|ENSG00000101901|ES	chrX	111708020	111708061	U2AF1|HepG2	41
chrX	111707526	111708526	+	RP5-1148A21.3|hela|ENSG00000101901|ES	chrX	111708086	111708109	YBX3|K562	23
chrX	111707526	111708526	+	RP5-1148A21.3|hela|ENSG00000101901|ES	chrX	111707851	111707883	HNRNPL|HepG2	32
chrX	111707526	111708526	+	RP5-1148A21.3|hela|ENSG00000101901|ES	chrX	111708152	111708174	SRSF1|HepG2	22
chrX	111707526	111708526	+	RP5-1148A21.3|hela|ENSG00000101901|ES	chrX	111707939	111707972	XRN2|HepG2	33
chrX	111707526	111708526	+	RP5-1148A21.3|hela|ENSG00000101901|ES	chrX	111708451	111708467	FXR1|K562	16
chrX	111707526	111708526	+	RP5-1148A21.3|hela|ENSG00000101901|ES	chrX	111708436	111708474	GPKOW|K562	38
chrX	111707526	111708526	+	RP5-1148A21.3|hela|ENSG00000101901|ES	chrX	111708288	111708310	CDC40|HepG2	22
chrX	111707526	111708526	+	RP5-1148A21.3|hela|ENSG00000101901|ES	chrX	111707791	111707824	EWSR1|K562	33
chrX	111707526	111708526	+	RP5-1148A21.3|hela|ENSG00000101901|ES	chrX	111708339	111708385	POLR2G|HepG2	46
chrX	111707526	111708526	+	RP5-1148A21.3|hela|ENSG00000101901|ES	chrX	111708431	111708457	DDX6|K562	26
chrX	111707526	111708526	+	RP5-1148A21.3|hela|ENSG00000101901|ES	chrX	111708011	111708038	U2AF2|HepG2	27
chrX	111707526	111708526	+	RP5-1148A21.3|hela|ENSG00000101901|ES	chrX	111707792	111707816	UCHL5|K562	24
chrX	111707526	111708526	+	RP5-1148A21.3|hela|ENSG00000101901|ES	chrX	111707961	111708001	SF3B4|HepG2	40
chrX	111707526	111708526	+	RP5-1148A21.3|hela|ENSG00000101901|ES	chrX	111707524	111707556	NOLC1|K562	30
chrX	111707526	111708526	+	RP5-1148A21.3|hela|ENSG00000101901|ES	chrX	111708033	111708040	MTPAP|K562	7
chrX	111707526	111708526	+	RP5-1148A21.3|hela|ENSG00000101901|ES	chrX	111708380	111708389	DROSHA|K562	9
chrX	111707526	111708526	+	RP5-1148A21.3|hela|ENSG00000101901|ES	chrX	111708472	111708532	HNRNPU|K562	54
chrX	111707526	111708526	+	RP5-1148A21.3|hela|ENSG00000101901|ES	chrX	111707656	111707734	HNRNPA1|K562	78
chrX	111707526	111708526	+	RP5-1148A21.3|hela|ENSG00000101901|ES	chrX	111707725	111707763	GNL3|K562	38
chrX	111707526	111708526	+	RP5-1148A21.3|hela|ENSG00000101901|ES	chrX	111708218	111708232	TROVE2|K562	14
chrX	111707526	111708526	+	RP5-1148A21.3|hela|ENSG00000101901|ES	chrX	111707581	111707615	LSM11|K562	34
chrX	111707526	111708526	+	RP5-1148A21.3|hela|ENSG00000101901|ES	chrX	111708518	111708529	PTBP1|HepG2	8
chrX	111707526	111708526	+	RP5-1148A21.3|hela|ENSG00000101901|ES	chrX	111707837	111707863	HNRNPK|HepG2	26
chrX	111707526	111708526	+	RP5-1148A21.3|hela|ENSG00000101901|ES	chrX	111708358	111708381	PPIL4|K562	23
chrX	111707526	111708526	+	RP5-1148A21.3|hela|ENSG00000101901|ES	chrX	111707800	111707838	TIA1|K562	38
chrX	111707526	111708526	+	RP5-1148A21.3|hela|ENSG00000101901|ES	chrX	111708494	111708516	RBFOX2|K562	22
chrX	111707526	111708526	+	RP5-1148A21.3|hela|ENSG00000101901|ES	chrX	111707694	111707713	NONO|K562	19
chrX	111707526	111708526	+	RP5-1148A21.3|hela|ENSG00000101901|ES	chrX	111707975	111708012	SRSF7|K562	37
chrX	111707526	111708526	+	RP5-1148A21.3|hela|ENSG00000101901|ES	chrX	111708490	111708503	ZNF622|K562	13
chrX	111707526	111708526	+	RP5-1148A21.3|hela|ENSG00000101901|ES	chrX	111708237	111708261	TROVE2|K562	24
chrX	111707526	111708526	+	RP5-1148A21.3|hela|ENSG00000101901|ES	chrX	111707629	111707653	TAF15|HepG2	24
chrX	111707526	111708526	+	RP5-1148A21.3|hela|ENSG00000101901|ES	chrX	111707591	111707618	TROVE2|K562	27
chrX	111707526	111708526	+	RP5-1148A21.3|hela|ENSG00000101901|ES	chrX	111707995	111708047	HNRNPU|K562	52
chrX	111707526	111708526	+	RP5-1148A21.3|hela|ENSG00000101901|ES	chrX	111707625	111707658	NKRF|HepG2	33
chrX	111707526	111708526	+	RP5-1148A21.3|hela|ENSG00000101901|ES	chrX	111708497	111708538	SUGP2|HepG2	29
chrX	111707526	111708526	+	RP5-1148A21.3|hela|ENSG00000101901|ES	chrX	111707669	111707705	HNRNPA1|K562	36
chrX	111707526	111708526	+	RP5-1148A21.3|hela|ENSG00000101901|ES	chrX	111708072	111708091	XRCC6|K562	19
chrX	111707526	111708526	+	RP5-1148A21.3|hela|ENSG00000101901|ES	chrX	111708014	111708077	QKI|K562	63
chrX	111707526	111708526	+	RP5-1148A21.3|hela|ENSG00000101901|ES	chrX	111708021	111708046	YBX3|K562	25
chrX	111707526	111708526	+	RP5-1148A21.3|hela|ENSG00000101901|ES	chrX	111708215	111708291	ILF3|K562	76
chrX	111707526	111708526	+	RP5-1148A21.3|hela|ENSG00000101901|ES	chrX	111708432	111708459	KHSRP|K562	27
chrX	111707526	111708526	+	RP5-1148A21.3|hela|ENSG00000101901|ES	chrX	111708433	111708466	NPM1|K562	33
chrX	111707526	111708526	+	RP5-1148A21.3|hela|ENSG00000101901|ES	chrX	111708030	111708046	HNRNPL|K562	16
chrX	111707526	111708526	+	RP5-1148A21.3|hela|ENSG00000101901|ES	chrX	111707912	111707934	HNRNPK|HepG2	22
chrX	111707526	111708526	+	RP5-1148A21.3|hela|ENSG00000101901|ES	chrX	111708039	111708058	SND1|K562	19
chrX	111707526	111708526	+	RP5-1148A21.3|hela|ENSG00000101901|ES	chrX	111708489	111708543	FTO|K562	37
chrX	111707526	111708526	+	RP5-1148A21.3|hela|ENSG00000101901|ES	chrX	111708233	111708250	SRSF1|HepG2	17
chrX	111707526	111708526	+	RP5-1148A21.3|hela|ENSG00000101901|ES	chrX	111707585	111707634	KHDRBS1|K562	49
chrX	111707526	111708526	+	RP5-1148A21.3|hela|ENSG00000101901|ES	chrX	111708392	111708411	GPKOW|K562	19
chrX	111707526	111708526	+	RP5-1148A21.3|hela|ENSG00000101901|ES	chrX	111707982	111708011	HNRNPUL1|K562	29
chrX	111707526	111708526	+	RP5-1148A21.3|hela|ENSG00000101901|ES	chrX	111708213	111708251	SUGP2|HepG2	38
chrX	111707526	111708526	+	RP5-1148A21.3|hela|ENSG00000101901|ES	chrX	111707749	111707758	TIA1|K562	9
chrX	111707526	111708526	+	RP5-1148A21.3|hela|ENSG00000101901|ES	chrX	111707783	111707824	HNRNPA1|HepG2	41
chrX	111707526	111708526	+	RP5-1148A21.3|hela|ENSG00000101901|ES	chrX	111707949	111707993	PTBP1|HepG2	44
chrX	111707526	111708526	+	RP5-1148A21.3|hela|ENSG00000101901|ES	chrX	111707923	111707991	HNRNPK|K562	68
chrX	111707526	111708526	+	RP5-1148A21.3|hela|ENSG00000101901|ES	chrX	111708012	111708081	U2AF2|K562	69
chrX	111707526	111708526	+	RP5-1148A21.3|hela|ENSG00000101901|ES	chrX	111708026	111708039	FXR1|K562	13
chrX	111707526	111708526	+	RP5-1148A21.3|hela|ENSG00000101901|ES	chrX	111708504	111708544	XRN2|HepG2	22
chrX	111707526	111708526	+	RP5-1148A21.3|hela|ENSG00000101901|ES	chrX	111708030	111708040	SUPV3L1|HepG2	10
chrX	111707526	111708526	+	RP5-1148A21.3|hela|ENSG00000101901|ES	chrX	111708292	111708320	TROVE2|K562	28
chrX	111707526	111708526	+	RP5-1148A21.3|hela|ENSG00000101901|ES	chrX	111707580	111707647	KHDRBS1|K562	67
chrX	111707526	111708526	+	RP5-1148A21.3|hela|ENSG00000101901|ES	chrX	111708207	111708251	RPS5|K562	44
chrX	111707526	111708526	+	RP5-1148A21.3|hela|ENSG00000101901|ES	chrX	111707597	111707664	UCHL5|K562	67
chrX	111707526	111708526	+	RP5-1148A21.3|hela|ENSG00000101901|ES	chrX	111708433	111708464	LARP4|HepG2	31
chrX	111707526	111708526	+	RP5-1148A21.3|hela|ENSG00000101901|ES	chrX	111707784	111707835	NOLC1|K562	51
chrX	111707526	111708526	+	RP5-1148A21.3|hela|ENSG00000101901|ES	chrX	111708207	111708230	RBM22|HepG2	23
chrX	111707526	111708526	+	RP5-1148A21.3|hela|ENSG00000101901|ES	chrX	111708178	111708268	HNRNPK|K562	90
chrX	111707526	111708526	+	RP5-1148A21.3|hela|ENSG00000101901|ES	chrX	111707791	111707835	TIA1|K562	44
chrX	111707526	111708526	+	RP5-1148A21.3|hela|ENSG00000101901|ES	chrX	111707619	111707653	TIA1|K562	34
chrX	111707526	111708526	+	RP5-1148A21.3|hela|ENSG00000101901|ES	chrX	111707792	111707834	HNRNPC|HepG2	42
chrX	111707526	111708526	+	RP5-1148A21.3|hela|ENSG00000101901|ES	chrX	111707880	111707912	AKAP8L|K562	32
chrX	111707526	111708526	+	RP5-1148A21.3|hela|ENSG00000101901|ES	chrX	111708215	111708285	PUM2|K562	70
chrX	111707526	111708526	+	RP5-1148A21.3|hela|ENSG00000101901|ES	chrX	111707790	111707806	YWHAG|K562	16
chrX	111707526	111708526	+	RP5-1148A21.3|hela|ENSG00000101901|ES	chrX	111708218	111708290	CSTF2T|K562	72
chrX	111707526	111708526	+	RP5-1148A21.3|hela|ENSG00000101901|ES	chrX	111707596	111707624	AGGF1|K562	28
chrX	111707526	111708526	+	RP5-1148A21.3|hela|ENSG00000101901|ES	chrX	111708498	111708541	TAF15|HepG2	28
chrX	111707526	111708526	+	RP5-1148A21.3|hela|ENSG00000101901|ES	chrX	111708003	111708066	U2AF1|K562	63
chrX	111707526	111708526	+	RP5-1148A21.3|hela|ENSG00000101901|ES	chrX	111708210	111708273	U2AF2|HepG2	63
chrX	111707526	111708526	+	RP5-1148A21.3|hela|ENSG00000101901|ES	chrX	111708080	111708104	DDX55|K562	24
chrX	111707526	111708526	+	RP5-1148A21.3|hela|ENSG00000101901|ES	chrX	111708040	111708072	SUPV3L1|HepG2	32
chrX	111707526	111708526	+	RP5-1148A21.3|hela|ENSG00000101901|ES	chrX	111708448	111708470	PRPF8|K562	22
chrX	111707526	111708526	+	RP5-1148A21.3|hela|ENSG00000101901|ES	chrX	111708335	111708347	HNRNPA1|K562	12
chrX	111707526	111708526	+	RP5-1148A21.3|hela|ENSG00000101901|ES	chrX	111708213	111708277	U2AF2|K562	64
chrX	111707526	111708526	+	RP5-1148A21.3|hela|ENSG00000101901|ES	chrX	111707819	111707842	AGGF1|K562	23
chrX	111707526	111708526	+	RP5-1148A21.3|hela|ENSG00000101901|ES	chrX	111707544	111707563	HNRNPA1|K562	19
chrX	111707526	111708526	+	RP5-1148A21.3|hela|ENSG00000101901|ES	chrX	111707727	111707763	BUD13|K562	36
chrX	111707526	111708526	+	RP5-1148A21.3|hela|ENSG00000101901|ES	chrX	111708514	111708559	DDX42|K562	12
chrX	111707526	111708526	+	RP5-1148A21.3|hela|ENSG00000101901|ES	chrX	111708206	111708243	RPS5|K562	37
chrX	111707526	111708526	+	RP5-1148A21.3|hela|ENSG00000101901|ES	chrX	111708046	111708078	ILF3|K562	32
chrX	111707526	111708526	+	RP5-1148A21.3|hela|ENSG00000101901|ES	chrX	111708012	111708059	NKRF|HepG2	47
chrX	111707526	111708526	+	RP5-1148A21.3|hela|ENSG00000101901|ES	chrX	111708376	111708407	AKAP8L|K562	31
chrX	111707526	111708526	+	RP5-1148A21.3|hela|ENSG00000101901|ES	chrX	111707801	111707868	HNRNPK|K562	67
chrX	111707526	111708526	+	RP5-1148A21.3|hela|ENSG00000101901|ES	chrX	111707798	111707821	NCBP2|K562	23
chrX	111707526	111708526	+	RP5-1148A21.3|hela|ENSG00000101901|ES	chrX	111708463	111708486	XRCC6|HepG2	23
chrX	111707526	111708526	+	RP5-1148A21.3|hela|ENSG00000101901|ES	chrX	111708258	111708265	HNRNPU|K562	7
chrX	111707526	111708526	+	RP5-1148A21.3|hela|ENSG00000101901|ES	chrX	111707784	111707812	GTF2F1|K562	28
chrX	111707526	111708526	+	RP5-1148A21.3|hela|ENSG00000101901|ES	chrX	111708225	111708264	HNRNPU|K562	39
chrX	111707526	111708526	+	RP5-1148A21.3|hela|ENSG00000101901|ES	chrX	111708218	111708249	PTBP1|K562	31
chrX	111707526	111708526	+	RP5-1148A21.3|hela|ENSG00000101901|ES	chrX	111707651	111707688	LIN28B|K562	37
chrX	111707526	111708526	+	RP5-1148A21.3|hela|ENSG00000101901|ES	chrX	111707977	111708006	DROSHA|K562	29
chrX	111707526	111708526	+	RP5-1148A21.3|hela|ENSG00000101901|ES	chrX	111707740	111707760	HLTF|K562	20
chrX	111707526	111708526	+	RP5-1148A21.3|hela|ENSG00000101901|ES	chrX	111707597	111707615	SAFB2|K562	18
chrX	111707526	111708526	+	RP5-1148A21.3|hela|ENSG00000101901|ES	chrX	111707796	111707841	SAFB2|K562	45
chrX	111707526	111708526	+	RP5-1148A21.3|hela|ENSG00000101901|ES	chrX	111708443	111708471	EXOSC5|K562	28
chrX	111707526	111708526	+	RP5-1148A21.3|hela|ENSG00000101901|ES	chrX	111708219	111708252	TAF15|K562	33
chrX	111707526	111708526	+	RP5-1148A21.3|hela|ENSG00000101901|ES	chrX	111708223	111708251	MTPAP|K562	28
chrX	111707526	111708526	+	RP5-1148A21.3|hela|ENSG00000101901|ES	chrX	111707942	111707970	HNRNPK|HepG2	28
chrX	111707526	111708526	+	RP5-1148A21.3|hela|ENSG00000101901|ES	chrX	111707740	111707782	XPO5|HepG2	42
chrX	111707526	111708526	+	RP5-1148A21.3|hela|ENSG00000101901|ES	chrX	111708174	111708216	FXR2|K562	42
chrX	111707526	111708526	+	RP5-1148A21.3|hela|ENSG00000101901|ES	chrX	111708111	111708150	GRWD1|HepG2	39
chrX	111707526	111708526	+	RP5-1148A21.3|hela|ENSG00000101901|ES	chrX	111708167	111708258	PCBP2|HepG2	91
chrX	111707526	111708526	+	RP5-1148A21.3|hela|ENSG00000101901|ES	chrX	111708190	111708250	U2AF1|K562	60
chrX	111707526	111708526	+	RP5-1148A21.3|hela|ENSG00000101901|ES	chrX	111707790	111707800	RPS5|HepG2	10
chrX	111707526	111708526	+	RP5-1148A21.3|hela|ENSG00000101901|ES	chrX	111708448	111708485	FTO|K562	37
chrX	111707526	111708526	+	RP5-1148A21.3|hela|ENSG00000101901|ES	chrX	111708001	111708053	HNRNPK|HepG2	52
chrX	111707526	111708526	+	RP5-1148A21.3|hela|ENSG00000101901|ES	chrX	111708185	111708259	U2AF2|HepG2	74
chrX	111707526	111708526	+	RP5-1148A21.3|hela|ENSG00000101901|ES	chrX	111708341	111708353	SND1|K562	12
chrX	111707526	111708526	+	RP5-1148A21.3|hela|ENSG00000101901|ES	chrX	111707783	111707815	HNRNPK|K562	32
chrX	111707526	111708526	+	RP5-1148A21.3|hela|ENSG00000101901|ES	chrX	111708472	111708533	HNRNPU|K562	54
chrX	111707526	111708526	+	RP5-1148A21.3|hela|ENSG00000101901|ES	chrX	111708433	111708478	SUPV3L1|HepG2	45
chrX	111707526	111708526	+	RP5-1148A21.3|hela|ENSG00000101901|ES	chrX	111708022	111708063	U2AF1|K562	41
chrX	111707526	111708526	+	RP5-1148A21.3|hela|ENSG00000101901|ES	chrX	111708363	111708394	SRSF1|HepG2	31
chrX	111707526	111708526	+	RP5-1148A21.3|hela|ENSG00000101901|ES	chrX	111708194	111708213	U2AF2|K562	19
chrX	111707526	111708526	+	RP5-1148A21.3|hela|ENSG00000101901|ES	chrX	111707627	111707650	PPIL4|K562	23
chrX	111707526	111708526	+	RP5-1148A21.3|hela|ENSG00000101901|ES	chrX	111708460	111708483	HLTF|K562	23
chrX	111707526	111708526	+	RP5-1148A21.3|hela|ENSG00000101901|ES	chrX	111708385	111708400	RBM15|K562	15
chrX	111707526	111708526	+	RP5-1148A21.3|hela|ENSG00000101901|ES	chrX	111707941	111707979	PCBP2|HepG2	38
chrX	111707526	111708526	+	RP5-1148A21.3|hela|ENSG00000101901|ES	chrX	111708038	111708067	UPF1|K562	29
chr13	64033846	64034846	+	RP5-1148A21.3|hela|ENSG00000227674|ES	chr13	64034782	64034814	KHSRP|K562	32
chr13	64033846	64034846	+	RP5-1148A21.3|hela|ENSG00000227674|ES	chr13	64034495	64034526	HNRNPUL1|HepG2	31
chr13	64033846	64034846	+	RP5-1148A21.3|hela|ENSG00000227674|ES	chr13	64034256	64034293	XRN2|HepG2	37
chr13	64033846	64034846	+	RP5-1148A21.3|hela|ENSG00000227674|ES	chr13	64033835	64033875	HNRNPC|HepG2	29
chr13	64033846	64034846	+	RP5-1148A21.3|hela|ENSG00000227674|ES	chr13	64034735	64034813	SFPQ|HepG2	78
chr13	64033846	64034846	+	RP5-1148A21.3|hela|ENSG00000227674|ES	chr13	64034577	64034637	SAFB2|K562	60
chr13	64033846	64034846	+	RP5-1148A21.3|hela|ENSG00000227674|ES	chr13	64034505	64034540	FASTKD2|HepG2	35
chr13	64033846	64034846	+	RP5-1148A21.3|hela|ENSG00000227674|ES	chr13	64034252	64034294	HNRNPA1|HepG2	42
chr13	64033846	64034846	+	RP5-1148A21.3|hela|ENSG00000227674|ES	chr13	64034265	64034306	SAFB2|K562	41
chr13	64033846	64034846	+	RP5-1148A21.3|hela|ENSG00000227674|ES	chr13	64034495	64034531	EIF3D|HepG2	36
chr13	64033846	64034846	+	RP5-1148A21.3|hela|ENSG00000227674|ES	chr13	64034513	64034550	HNRNPC|HepG2	37
chr13	64033846	64034846	+	RP5-1148A21.3|hela|ENSG00000227674|ES	chr13	64034252	64034291	DGCR8|HepG2	39
chr13	64033846	64034846	+	RP5-1148A21.3|hela|ENSG00000227674|ES	chr13	64034131	64034167	DROSHA|K562	36
chr13	64033846	64034846	+	RP5-1148A21.3|hela|ENSG00000227674|ES	chr13	64034517	64034544	U2AF2|K562	27
chr13	64033846	64034846	+	RP5-1148A21.3|hela|ENSG00000227674|ES	chr13	64034041	64034084	HNRNPU|K562	43
chr13	64033846	64034846	+	RP5-1148A21.3|hela|ENSG00000227674|ES	chr13	64034116	64034170	CSTF2|HepG2	54
chr13	64033846	64034846	+	RP5-1148A21.3|hela|ENSG00000227674|ES	chr13	64034566	64034606	HNRNPU|K562	40
chr13	64033846	64034846	+	RP5-1148A21.3|hela|ENSG00000227674|ES	chr13	64034383	64034414	U2AF2|HepG2	31
chr13	64033846	64034846	+	RP5-1148A21.3|hela|ENSG00000227674|ES	chr13	64034327	64034356	SRSF1|K562	29
chr13	64033846	64034846	+	RP5-1148A21.3|hela|ENSG00000227674|ES	chr13	64034521	64034539	HNRNPU|K562	18
chr13	64033846	64034846	+	RP5-1148A21.3|hela|ENSG00000227674|ES	chr13	64034363	64034390	SRSF1|K562	27
chr13	64033846	64034846	+	RP5-1148A21.3|hela|ENSG00000227674|ES	chr13	64034256	64034301	HNRNPU|K562	45
chr13	64033846	64034846	+	RP5-1148A21.3|hela|ENSG00000227674|ES	chr13	64034634	64034669	CSTF2|HepG2	35
chr13	64033846	64034846	+	RP5-1148A21.3|hela|ENSG00000227674|ES	chr13	64034261	64034301	HNRNPA1|HepG2	40
chr13	64033846	64034846	+	RP5-1148A21.3|hela|ENSG00000227674|ES	chr13	64034270	64034304	KHDRBS1|K562	34
chr13	64033846	64034846	+	RP5-1148A21.3|hela|ENSG00000227674|ES	chr13	64034210	64034242	CSTF2T|K562	32
chr13	64033846	64034846	+	RP5-1148A21.3|hela|ENSG00000227674|ES	chr13	64034262	64034299	HNRNPUL1|HepG2	37
chr13	64033846	64034846	+	RP5-1148A21.3|hela|ENSG00000227674|ES	chr13	64034121	64034170	CSTF2T|K562	49
chr13	64033846	64034846	+	RP5-1148A21.3|hela|ENSG00000227674|ES	chr13	64033880	64033933	TAF15|HepG2	53
chr13	64033846	64034846	+	RP5-1148A21.3|hela|ENSG00000227674|ES	chr13	64033864	64033890	UCHL5|HepG2	26
chr13	64033846	64034846	+	RP5-1148A21.3|hela|ENSG00000227674|ES	chr13	64034677	64034716	UCHL5|K562	39
chr13	64033846	64034846	+	RP5-1148A21.3|hela|ENSG00000227674|ES	chr13	64034122	64034149	FMR1|K562	27
chr13	64033846	64034846	+	RP5-1148A21.3|hela|ENSG00000227674|ES	chr13	64034644	64034670	KHSRP|K562	26
chr13	64033846	64034846	+	RP5-1148A21.3|hela|ENSG00000227674|ES	chr13	64034246	64034305	SAFB2|K562	59
chr13	64033846	64034846	+	RP5-1148A21.3|hela|ENSG00000227674|ES	chr13	64034570	64034610	LSM11|HepG2	40
chr13	64033846	64034846	+	RP5-1148A21.3|hela|ENSG00000227674|ES	chr13	64034457	64034537	NOLC1|K562	80
chr13	64033846	64034846	+	RP5-1148A21.3|hela|ENSG00000227674|ES	chr13	64034680	64034707	HNRNPUL1|HepG2	27
chr13	64033846	64034846	+	RP5-1148A21.3|hela|ENSG00000227674|ES	chr13	64034795	64034808	KHSRP|K562	13
chr13	64033846	64034846	+	RP5-1148A21.3|hela|ENSG00000227674|ES	chr13	64034230	64034262	QKI|HepG2	32
chr13	64033846	64034846	+	RP5-1148A21.3|hela|ENSG00000227674|ES	chr13	64034370	64034398	ZNF622|K562	28
chr13	64033846	64034846	+	RP5-1148A21.3|hela|ENSG00000227674|ES	chr13	64034579	64034606	U2AF2|K562	27
chr13	64033846	64034846	+	RP5-1148A21.3|hela|ENSG00000227674|ES	chr13	64034123	64034169	CSTF2|HepG2	46
chr13	64033846	64034846	+	RP5-1148A21.3|hela|ENSG00000227674|ES	chr13	64034497	64034540	KHSRP|K562	43
chr13	64033846	64034846	+	RP5-1148A21.3|hela|ENSG00000227674|ES	chr13	64034126	64034165	HNRNPU|K562	39
chr13	64033846	64034846	+	RP5-1148A21.3|hela|ENSG00000227674|ES	chr13	64034505	64034553	U2AF2|K562	48
chr13	64033846	64034846	+	RP5-1148A21.3|hela|ENSG00000227674|ES	chr13	64034280	64034304	TAF15|HepG2	24
chr13	64033846	64034846	+	RP5-1148A21.3|hela|ENSG00000227674|ES	chr13	64034377	64034416	SRSF1|HepG2	39
chr13	64033846	64034846	+	RP5-1148A21.3|hela|ENSG00000227674|ES	chr13	64034226	64034242	KHDRBS1|K562	16
chr13	64033846	64034846	+	RP5-1148A21.3|hela|ENSG00000227674|ES	chr13	64034220	64034230	QKI|HepG2	10
chr13	64033846	64034846	+	RP5-1148A21.3|hela|ENSG00000227674|ES	chr13	64034423	64034454	CSTF2T|K562	31
chr13	64033846	64034846	+	RP5-1148A21.3|hela|ENSG00000227674|ES	chr13	64034422	64034474	IGF2BP2|K562	52
chr13	64033846	64034846	+	RP5-1148A21.3|hela|ENSG00000227674|ES	chr13	64034279	64034301	HNRNPA1|K562	22
chr13	64033846	64034846	+	RP5-1148A21.3|hela|ENSG00000227674|ES	chr13	64034130	64034177	EIF3D|HepG2	47
chr13	64033846	64034846	+	RP5-1148A21.3|hela|ENSG00000227674|ES	chr13	64034273	64034300	HNRNPU|K562	27
chr13	64033846	64034846	+	RP5-1148A21.3|hela|ENSG00000227674|ES	chr13	64034507	64034526	CSTF2|HepG2	19
chr13	64033846	64034846	+	RP5-1148A21.3|hela|ENSG00000227674|ES	chr13	64034479	64034497	TROVE2|K562	18
chr13	64033846	64034846	+	RP5-1148A21.3|hela|ENSG00000227674|ES	chr13	64034394	64034410	UCHL5|HepG2	16
chr13	64033846	64034846	+	RP5-1148A21.3|hela|ENSG00000227674|ES	chr13	64034383	64034522	NOLC1|K562	139
chr13	64033846	64034846	+	RP5-1148A21.3|hela|ENSG00000227674|ES	chr13	64034644	64034682	HNRNPL|K562	38
chr13	64033846	64034846	+	RP5-1148A21.3|hela|ENSG00000227674|ES	chr13	64033889	64033930	HNRNPU|K562	41
chr13	64033846	64034846	+	RP5-1148A21.3|hela|ENSG00000227674|ES	chr13	64034418	64034436	FASTKD2|HepG2	18
chr13	64033846	64034846	+	RP5-1148A21.3|hela|ENSG00000227674|ES	chr13	64034510	64034534	TIA1|K562	24
chr13	64033846	64034846	+	RP5-1148A21.3|hela|ENSG00000227674|ES	chr13	64034058	64034078	HNRNPC|HepG2	20
chr13	64033846	64034846	+	RP5-1148A21.3|hela|ENSG00000227674|ES	chr13	64033811	64033850	CSTF2|HepG2	4
chr13	64033846	64034846	+	RP5-1148A21.3|hela|ENSG00000227674|ES	chr13	64034388	64034424	SND1|K562	36
chr13	64033846	64034846	+	RP5-1148A21.3|hela|ENSG00000227674|ES	chr13	64033904	64033920	KHDRBS1|K562	16
chr13	64033846	64034846	+	RP5-1148A21.3|hela|ENSG00000227674|ES	chr13	64034233	64034349	KHSRP|K562	116
chr13	64033846	64034846	+	RP5-1148A21.3|hela|ENSG00000227674|ES	chr13	64034398	64034411	UCHL5|HepG2	13
chr13	64033846	64034846	+	RP5-1148A21.3|hela|ENSG00000227674|ES	chr13	64034415	64034537	IGF2BP2|K562	122
chr13	64033846	64034846	+	RP5-1148A21.3|hela|ENSG00000227674|ES	chr13	64034277	64034305	KHDRBS1|K562	28
chr13	64033846	64034846	+	RP5-1148A21.3|hela|ENSG00000227674|ES	chr13	64034363	64034399	PPIG|HepG2	36
chr7	43946658	43947658	+	RP5-1148A21.3|hela|ENSG00000078967|ES	chr7	43946844	43946875	CSTF2|HepG2	31
chr7	43946658	43947658	+	RP5-1148A21.3|hela|ENSG00000078967|ES	chr7	43946760	43946780	HNRNPL|K562	20
chr7	43946658	43947658	+	RP5-1148A21.3|hela|ENSG00000078967|ES	chr7	43947156	43947180	SND1|K562	24
chr1	173863983	173864983	+	RP5-1148A21.3|hela|ENSG00000234741|ES	chr1	173864481	173864498	ZNF622|K562	17
chr1	173863983	173864983	+	RP5-1148A21.3|hela|ENSG00000234741|ES	chr1	173864673	173864713	U2AF2|HepG2	40
chr1	173863983	173864983	+	RP5-1148A21.3|hela|ENSG00000234741|ES	chr1	173864857	173864871	DDX6|K562	14
chr1	173863983	173864983	+	RP5-1148A21.3|hela|ENSG00000234741|ES	chr1	173864413	173864418	SF3B4|K562	5
chr1	173863983	173864983	+	RP5-1148A21.3|hela|ENSG00000234741|ES	chr1	173864831	173864854	RBM15|K562	23
chr1	173863983	173864983	+	RP5-1148A21.3|hela|ENSG00000234741|ES	chr1	173864469	173864526	KHDRBS1|K562	57
chr1	173863983	173864983	+	RP5-1148A21.3|hela|ENSG00000234741|ES	chr1	173864038	173864076	UPF1|K562	38
chr1	173863983	173864983	+	RP5-1148A21.3|hela|ENSG00000234741|ES	chr1	173864158	173864194	CSTF2T|K562	36
chr1	173863983	173864983	+	RP5-1148A21.3|hela|ENSG00000234741|ES	chr1	173864161	173864222	CPSF7|HEK293	61
chr1	173863983	173864983	+	RP5-1148A21.3|hela|ENSG00000234741|ES	chr1	173864686	173864713	RBM15|HepG2	27
chr1	173863983	173864983	+	RP5-1148A21.3|hela|ENSG00000234741|ES	chr1	173864695	173864704	HNRNPA1|K562	9
chr1	173863983	173864983	+	RP5-1148A21.3|hela|ENSG00000234741|ES	chr1	173864412	173864441	SF3A3|HepG2	29
chr1	173863983	173864983	+	RP5-1148A21.3|hela|ENSG00000234741|ES	chr1	173864161	173864182	HNRNPU|HEK293T	21
chr1	173863983	173864983	+	RP5-1148A21.3|hela|ENSG00000234741|ES	chr1	173864870	173864895	RBM5|HepG2	25
chr1	173863983	173864983	+	RP5-1148A21.3|hela|ENSG00000234741|ES	chr1	173864409	173864438	KHSRP|K562	29
chr1	173863983	173864983	+	RP5-1148A21.3|hela|ENSG00000234741|ES	chr1	173864828	173864896	GRSF1|HepG2	68
chr1	173863983	173864983	+	RP5-1148A21.3|hela|ENSG00000234741|ES	chr1	173864856	173864866	NOLC1|HepG2	10
chr1	173863983	173864983	+	RP5-1148A21.3|hela|ENSG00000234741|ES	chr1	173864150	173864220	XRCC6|K562	70
chr1	173863983	173864983	+	RP5-1148A21.3|hela|ENSG00000234741|ES	chr1	173864153	173864218	TROVE2|K562	65
chr1	173863983	173864983	+	RP5-1148A21.3|hela|ENSG00000234741|ES	chr1	173864028	173864078	IGF2BP3|HepG2	50
chr1	173863983	173864983	+	RP5-1148A21.3|hela|ENSG00000234741|ES	chr1	173864291	173864303	SUB1|HepG2	12
chr1	173863983	173864983	+	RP5-1148A21.3|hela|ENSG00000234741|ES	chr1	173864832	173864903	SBDS|K562	71
chr1	173863983	173864983	+	RP5-1148A21.3|hela|ENSG00000234741|ES	chr1	173864860	173864902	DDX3X|HepG2	42
chr1	173863983	173864983	+	RP5-1148A21.3|hela|ENSG00000234741|ES	chr1	173864366	173864373	FASTKD2|K562	7
chr1	173863983	173864983	+	RP5-1148A21.3|hela|ENSG00000234741|ES	chr1	173864854	173864866	NOL12|HepG2	12
chr1	173863983	173864983	+	RP5-1148A21.3|hela|ENSG00000234741|ES	chr1	173864859	173864903	ILF3|HepG2	44
chr1	173863983	173864983	+	RP5-1148A21.3|hela|ENSG00000234741|ES	chr1	173864151	173864203	RBM22|K562	52
chr1	173863983	173864983	+	RP5-1148A21.3|hela|ENSG00000234741|ES	chr1	173864503	173864506	YBX3|K562	3
chr1	173863983	173864983	+	RP5-1148A21.3|hela|ENSG00000234741|ES	chr1	173864879	173864890	CPSF6|K562	11
chr1	173863983	173864983	+	RP5-1148A21.3|hela|ENSG00000234741|ES	chr1	173864385	173864431	TBRG4|K562	46
chr1	173863983	173864983	+	RP5-1148A21.3|hela|ENSG00000234741|ES	chr1	173864965	173864992	HNRNPK|HepG2	18
chr1	173863983	173864983	+	RP5-1148A21.3|hela|ENSG00000234741|ES	chr1	173864051	173864072	SND1|K562	21
chr1	173863983	173864983	+	RP5-1148A21.3|hela|ENSG00000234741|ES	chr1	173864687	173864695	SRSF7|K562	8
chr1	173863983	173864983	+	RP5-1148A21.3|hela|ENSG00000234741|ES	chr1	173864412	173864450	TIAL1|K562	38
chr1	173863983	173864983	+	RP5-1148A21.3|hela|ENSG00000234741|ES	chr1	173864256	173864297	UCHL5|K562	41
chr1	173863983	173864983	+	RP5-1148A21.3|hela|ENSG00000234741|ES	chr1	173864373	173864430	DHX30|HepG2	57
chr1	173863983	173864983	+	RP5-1148A21.3|hela|ENSG00000234741|ES	chr1	173864153	173864173	TROVE2|HepG2	20
chr1	173863983	173864983	+	RP5-1148A21.3|hela|ENSG00000234741|ES	chr1	173864265	173864285	GEMIN5|K562	20
chr1	173863983	173864983	+	RP5-1148A21.3|hela|ENSG00000234741|ES	chr1	173864256	173864279	DDX42|K562	23
chr1	173863983	173864983	+	RP5-1148A21.3|hela|ENSG00000234741|ES	chr1	173864040	173864070	DDX6|K562	30
chr1	173863983	173864983	+	RP5-1148A21.3|hela|ENSG00000234741|ES	chr1	173864256	173864295	UCHL5|K562	39
chr1	173863983	173864983	+	RP5-1148A21.3|hela|ENSG00000234741|ES	chr1	173864851	173864905	LARP7|K562	54
chr1	173863983	173864983	+	RP5-1148A21.3|hela|ENSG00000234741|ES	chr1	173864621	173864663	BUD13|K562	42
chr1	173863983	173864983	+	RP5-1148A21.3|hela|ENSG00000234741|ES	chr1	173864161	173864182	PTBP1PTBP2|HeLa	21
chr1	173863983	173864983	+	RP5-1148A21.3|hela|ENSG00000234741|ES	chr1	173863988	173863998	TBRG4|HepG2	10
chr1	173863983	173864983	+	RP5-1148A21.3|hela|ENSG00000234741|ES	chr1	173864366	173864377	LARP4|K562	11
chr1	173863983	173864983	+	RP5-1148A21.3|hela|ENSG00000234741|ES	chr1	173864057	173864072	AGGF1|K562	15
chr1	173863983	173864983	+	RP5-1148A21.3|hela|ENSG00000234741|ES	chr1	173864367	173864442	CSTF2|HeLa	75
chr1	173863983	173864983	+	RP5-1148A21.3|hela|ENSG00000234741|ES	chr1	173864366	173864379	GTF2F1|K562	13
chr1	173863983	173864983	+	RP5-1148A21.3|hela|ENSG00000234741|ES	chr1	173864684	173864698	AKAP8L|K562	14
chr1	173863983	173864983	+	RP5-1148A21.3|hela|ENSG00000234741|ES	chr1	173864841	173864891	TBRG4|HepG2	50
chr1	173863983	173864983	+	RP5-1148A21.3|hela|ENSG00000234741|ES	chr1	173864830	173864860	MTPAP|K562	30
chr1	173863983	173864983	+	RP5-1148A21.3|hela|ENSG00000234741|ES	chr1	173864152	173864210	YWHAG|K562	58
chr1	173863983	173864983	+	RP5-1148A21.3|hela|ENSG00000234741|ES	chr1	173864367	173864429	BCCIP|HepG2	62
chr1	173863983	173864983	+	RP5-1148A21.3|hela|ENSG00000234741|ES	chr1	173864946	173864981	HNRNPK|HepG2	35
chr1	173863983	173864983	+	RP5-1148A21.3|hela|ENSG00000234741|ES	chr1	173864382	173864404	MTPAP|K562	22
chr1	173863983	173864983	+	RP5-1148A21.3|hela|ENSG00000234741|ES	chr1	173864385	173864412	SUGP2|HepG2	27
chr1	173863983	173864983	+	RP5-1148A21.3|hela|ENSG00000234741|ES	chr1	173863941	173863986	EIF4G2|K562	3
chr1	173863983	173864983	+	RP5-1148A21.3|hela|ENSG00000234741|ES	chr1	173864159	173864175	LSM11|K562	16
chr1	173863983	173864983	+	RP5-1148A21.3|hela|ENSG00000234741|ES	chr1	173864838	173864883	PCBP2|HepG2	45
chr1	173863983	173864983	+	RP5-1148A21.3|hela|ENSG00000234741|ES	chr1	173864856	173864894	DDX3X|K562	38
chr1	173863983	173864983	+	RP5-1148A21.3|hela|ENSG00000234741|ES	chr1	173864841	173864897	XRCC6|K562	56
chr1	173863983	173864983	+	RP5-1148A21.3|hela|ENSG00000234741|ES	chr1	173864162	173864215	RPS11|K562	53
chr1	173863983	173864983	+	RP5-1148A21.3|hela|ENSG00000234741|ES	chr1	173864414	173864442	PTBP1|K562	28
chr1	173863983	173864983	+	RP5-1148A21.3|hela|ENSG00000234741|ES	chr1	173864847	173864881	FMR1|K562	34
chr1	173863983	173864983	+	RP5-1148A21.3|hela|ENSG00000234741|ES	chr1	173864682	173864707	LSM11|HepG2	25
chr1	173863983	173864983	+	RP5-1148A21.3|hela|ENSG00000234741|ES	chr1	173864857	173864900	KHDRBS1|K562	43
chr1	173863983	173864983	+	RP5-1148A21.3|hela|ENSG00000234741|ES	chr1	173864701	173864744	GEMIN5|K562	43
chr1	173863983	173864983	+	RP5-1148A21.3|hela|ENSG00000234741|ES	chr1	173864380	173864440	RBM15|HepG2	60
chr1	173863983	173864983	+	RP5-1148A21.3|hela|ENSG00000234741|ES	chr1	173863955	173864021	GRWD1|HepG2	38
chr1	173863983	173864983	+	RP5-1148A21.3|hela|ENSG00000234741|ES	chr1	173864436	173864443	RBM5|HepG2	7
chr1	173863983	173864983	+	RP5-1148A21.3|hela|ENSG00000234741|ES	chr1	173864047	173864075	BUD13|K562	28
chr1	173863983	173864983	+	RP5-1148A21.3|hela|ENSG00000234741|ES	chr1	173864688	173864694	UCHL5|HepG2	6
chr1	173863983	173864983	+	RP5-1148A21.3|hela|ENSG00000234741|ES	chr1	173864839	173864907	UCHL5|HepG2	68
chr1	173863983	173864983	+	RP5-1148A21.3|hela|ENSG00000234741|ES	chr1	173864239	173864273	KHSRP|K562	34
chr1	173863983	173864983	+	RP5-1148A21.3|hela|ENSG00000234741|ES	chr1	173864831	173864891	SLBP|K562	60
chr1	173863983	173864983	+	RP5-1148A21.3|hela|ENSG00000234741|ES	chr1	173864414	173864434	LSM11|K562	20
chr1	173863983	173864983	+	RP5-1148A21.3|hela|ENSG00000234741|ES	chr1	173864674	173864704	DDX55|K562	30
chr1	173863983	173864983	+	RP5-1148A21.3|hela|ENSG00000234741|ES	chr1	173864255	173864306	IGF2BP1|K562	51
chr1	173863983	173864983	+	RP5-1148A21.3|hela|ENSG00000234741|ES	chr1	173864402	173864413	SF3B4|K562	11
chr1	173863983	173864983	+	RP5-1148A21.3|hela|ENSG00000234741|ES	chr1	173864864	173864904	SERBP1|K562	40
chr1	173863983	173864983	+	RP5-1148A21.3|hela|ENSG00000234741|ES	chr1	173864400	173864415	XRCC6|HepG2	15
chr1	173863983	173864983	+	RP5-1148A21.3|hela|ENSG00000234741|ES	chr1	173864255	173864303	UPF1|K562	48
chr1	173863983	173864983	+	RP5-1148A21.3|hela|ENSG00000234741|ES	chr1	173864268	173864274	EFTUD2|K562	6
chr1	173863983	173864983	+	RP5-1148A21.3|hela|ENSG00000234741|ES	chr1	173864629	173864636	GPKOW|K562	7
chr1	173863983	173864983	+	RP5-1148A21.3|hela|ENSG00000234741|ES	chr1	173864256	173864294	ZNF622|K562	38
chr1	173863983	173864983	+	RP5-1148A21.3|hela|ENSG00000234741|ES	chr1	173864841	173864853	EXOSC5|K562	12
chr1	173863983	173864983	+	RP5-1148A21.3|hela|ENSG00000234741|ES	chr1	173864412	173864452	RBM22|HepG2	40
chr1	173863983	173864983	+	RP5-1148A21.3|hela|ENSG00000234741|ES	chr1	173864161	173864182	PTBP1|HEK293T	21
chr1	173863983	173864983	+	RP5-1148A21.3|hela|ENSG00000234741|ES	chr1	173864365	173864436	EWSR1|K562	71
chr1	173863983	173864983	+	RP5-1148A21.3|hela|ENSG00000234741|ES	chr1	173864927	173864973	DDX42|K562	46
chr1	173863983	173864983	+	RP5-1148A21.3|hela|ENSG00000234741|ES	chr1	173864675	173864707	GRWD1|HepG2	32
chr1	173863983	173864983	+	RP5-1148A21.3|hela|ENSG00000234741|ES	chr1	173864368	173864436	DDX59|HepG2	68
chr1	173863983	173864983	+	RP5-1148A21.3|hela|ENSG00000234741|ES	chr1	173864367	173864402	PTBP1PTBP2|HeLa	35
chr1	173863983	173864983	+	RP5-1148A21.3|hela|ENSG00000234741|ES	chr1	173864367	173864458	RBM15|K562	91
chr1	173863983	173864983	+	RP5-1148A21.3|hela|ENSG00000234741|ES	chr1	173864153	173864206	TRA2A|K562	53
chr1	173863983	173864983	+	RP5-1148A21.3|hela|ENSG00000234741|ES	chr1	173863957	173864015	ZNF622|K562	32
chr1	173863983	173864983	+	RP5-1148A21.3|hela|ENSG00000234741|ES	chr1	173864673	173864686	DDX6|HepG2	13
chr1	173863983	173864983	+	RP5-1148A21.3|hela|ENSG00000234741|ES	chr1	173864833	173864900	TRA2A|HepG2	67
chr1	173863983	173864983	+	RP5-1148A21.3|hela|ENSG00000234741|ES	chr1	173864370	173864444	EIF3H|HepG2	74
chr1	173863983	173864983	+	RP5-1148A21.3|hela|ENSG00000234741|ES	chr1	173864484	173864513	DHX30|K562	29
chr1	173863983	173864983	+	RP5-1148A21.3|hela|ENSG00000234741|ES	chr1	173864472	173864529	BUD13|HepG2	57
chr1	173863983	173864983	+	RP5-1148A21.3|hela|ENSG00000234741|ES	chr1	173864378	173864415	RBFOX2|K562	37
chr1	173863983	173864983	+	RP5-1148A21.3|hela|ENSG00000234741|ES	chr1	173864377	173864415	RPS5|K562	38
chr1	173863983	173864983	+	RP5-1148A21.3|hela|ENSG00000234741|ES	chr1	173864150	173864213	HNRNPK|HepG2	63
chr1	173863983	173864983	+	RP5-1148A21.3|hela|ENSG00000234741|ES	chr1	173864160	173864213	SUGP2|HepG2	53
chr1	173863983	173864983	+	RP5-1148A21.3|hela|ENSG00000234741|ES	chr1	173864837	173864862	AGO2|HEK293	25
chr1	173863983	173864983	+	RP5-1148A21.3|hela|ENSG00000234741|ES	chr1	173864153	173864212	RPS5|K562	59
chr1	173863983	173864983	+	RP5-1148A21.3|hela|ENSG00000234741|ES	chr1	173864837	173864882	CSTF2|HeLa	45
chr1	173863983	173864983	+	RP5-1148A21.3|hela|ENSG00000234741|ES	chr1	173864417	173864445	MTPAP|K562	28
chr1	173863983	173864983	+	RP5-1148A21.3|hela|ENSG00000234741|ES	chr1	173864366	173864446	RBFOX2|HepG2	80
chr1	173863983	173864983	+	RP5-1148A21.3|hela|ENSG00000234741|ES	chr1	173864039	173864076	U2AF1|HepG2	37
chr1	173863983	173864983	+	RP5-1148A21.3|hela|ENSG00000234741|ES	chr1	173864485	173864506	DDX24|K562	21
chr1	173863983	173864983	+	RP5-1148A21.3|hela|ENSG00000234741|ES	chr1	173863959	173863993	SRSF7|K562	10
chr1	173863983	173864983	+	RP5-1148A21.3|hela|ENSG00000234741|ES	chr1	173863962	173863987	UCHL5|K562	4
chr1	173863983	173864983	+	RP5-1148A21.3|hela|ENSG00000234741|ES	chr1	173864156	173864216	SBDS|K562	60
chr1	173863983	173864983	+	RP5-1148A21.3|hela|ENSG00000234741|ES	chr1	173864490	173864499	XRCC6|K562	9
chr1	173863983	173864983	+	RP5-1148A21.3|hela|ENSG00000234741|ES	chr1	173864367	173864399	DDX24|K562	32
chr1	173863983	173864983	+	RP5-1148A21.3|hela|ENSG00000234741|ES	chr1	173864366	173864378	RBFOX2|K562	12
chr1	173863983	173864983	+	RP5-1148A21.3|hela|ENSG00000234741|ES	chr1	173864367	173864376	METAP2|K562	9
chr1	173863983	173864983	+	RP5-1148A21.3|hela|ENSG00000234741|ES	chr1	173864489	173864505	DDX24|K562	16
chr1	173863983	173864983	+	RP5-1148A21.3|hela|ENSG00000234741|ES	chr1	173864833	173864892	IGF2BP1|K562	59
chr1	173863983	173864983	+	RP5-1148A21.3|hela|ENSG00000234741|ES	chr1	173864151	173864207	FTO|K562	56
chr1	173863983	173864983	+	RP5-1148A21.3|hela|ENSG00000234741|ES	chr1	173863953	173864007	IGF2BP3|HepG2	24
chr1	173863983	173864983	+	RP5-1148A21.3|hela|ENSG00000234741|ES	chr1	173864367	173864445	NSUN2|K562	78
chr1	173863983	173864983	+	RP5-1148A21.3|hela|ENSG00000234741|ES	chr1	173864837	173864882	HNRNPM|HEK293T	45
chr1	173863983	173864983	+	RP5-1148A21.3|hela|ENSG00000234741|ES	chr1	173864655	173864668	BUD13|K562	13
chr1	173863983	173864983	+	RP5-1148A21.3|hela|ENSG00000234741|ES	chr1	173864585	173864628	TAF15|HepG2	43
chr1	173863983	173864983	+	RP5-1148A21.3|hela|ENSG00000234741|ES	chr1	173864534	173864544	KHDRBS1|K562	10
chr1	173863983	173864983	+	RP5-1148A21.3|hela|ENSG00000234741|ES	chr1	173864371	173864428	U2AF1|HepG2	57
chr1	173863983	173864983	+	RP5-1148A21.3|hela|ENSG00000234741|ES	chr1	173864851	173864905	GPKOW|K562	54
chr1	173863983	173864983	+	RP5-1148A21.3|hela|ENSG00000234741|ES	chr1	173864487	173864522	IGF2BP2|HEK293	35
chr1	173863983	173864983	+	RP5-1148A21.3|hela|ENSG00000234741|ES	chr1	173864671	173864708	PPIG|HepG2	37
chr1	173863983	173864983	+	RP5-1148A21.3|hela|ENSG00000234741|ES	chr1	173864403	173864413	PTBP1|HepG2	10
chr1	173863983	173864983	+	RP5-1148A21.3|hela|ENSG00000234741|ES	chr1	173864301	173864304	YBX3|K562	3
chr1	173863983	173864983	+	RP5-1148A21.3|hela|ENSG00000234741|ES	chr1	173864162	173864201	SRSF7|HepG2	39
chr1	173863983	173864983	+	RP5-1148A21.3|hela|ENSG00000234741|ES	chr1	173864831	173864874	SF3B4|HepG2	43
chr1	173863983	173864983	+	RP5-1148A21.3|hela|ENSG00000234741|ES	chr1	173864158	173864205	UCHL5|HepG2	47
chr1	173863983	173864983	+	RP5-1148A21.3|hela|ENSG00000234741|ES	chr1	173864831	173864851	GPKOW|K562	20
chr1	173863983	173864983	+	RP5-1148A21.3|hela|ENSG00000234741|ES	chr1	173864150	173864219	HLTF|K562	69
chr1	173863983	173864983	+	RP5-1148A21.3|hela|ENSG00000234741|ES	chr1	173864402	173864441	METAP2|K562	39
chr1	173863983	173864983	+	RP5-1148A21.3|hela|ENSG00000234741|ES	chr1	173864162	173864208	DGCR8|HepG2	46
chr1	173863983	173864983	+	RP5-1148A21.3|hela|ENSG00000234741|ES	chr1	173864377	173864414	LARP4|K562	37
chr1	173863983	173864983	+	RP5-1148A21.3|hela|ENSG00000234741|ES	chr1	173864822	173864851	ZRANB2|K562	29
chr1	173863983	173864983	+	RP5-1148A21.3|hela|ENSG00000234741|ES	chr1	173864680	173864704	UPF1|K562	24
chr1	173863983	173864983	+	RP5-1148A21.3|hela|ENSG00000234741|ES	chr1	173864679	173864698	KHDRBS1|K562	19
chr1	173863983	173864983	+	RP5-1148A21.3|hela|ENSG00000234741|ES	chr1	173864835	173864898	NKRF|HepG2	63
chr1	173863983	173864983	+	RP5-1148A21.3|hela|ENSG00000234741|ES	chr1	173864036	173864076	GRWD1|HepG2	40
chr1	173863983	173864983	+	RP5-1148A21.3|hela|ENSG00000234741|ES	chr1	173864378	173864414	TROVE2|K562	36
chr1	173863983	173864983	+	RP5-1148A21.3|hela|ENSG00000234741|ES	chr1	173864414	173864446	SF3B4|K562	32
chr1	173863983	173864983	+	RP5-1148A21.3|hela|ENSG00000234741|ES	chr1	173864036	173864075	LARP4|HepG2	39
chr1	173863983	173864983	+	RP5-1148A21.3|hela|ENSG00000234741|ES	chr1	173864677	173864689	UCHL5|K562	12
chr1	173863983	173864983	+	RP5-1148A21.3|hela|ENSG00000234741|ES	chr1	173864367	173864422	HNRNPU|HEK293T	55
chr1	173863983	173864983	+	RP5-1148A21.3|hela|ENSG00000234741|ES	chr1	173864371	173864411	SF3B1|K562	40
chr1	173863983	173864983	+	RP5-1148A21.3|hela|ENSG00000234741|ES	chr1	173864367	173864422	HNRNPA2B1|HEK293T	55
chr1	173863983	173864983	+	RP5-1148A21.3|hela|ENSG00000234741|ES	chr1	173864674	173864693	SUB1|HepG2	19
chr1	173863983	173864983	+	RP5-1148A21.3|hela|ENSG00000234741|ES	chr1	173864255	173864295	PPIG|HepG2	40
chr1	173863983	173864983	+	RP5-1148A21.3|hela|ENSG00000234741|ES	chr1	173864693	173864704	SUB1|HepG2	11
chr1	173863983	173864983	+	RP5-1148A21.3|hela|ENSG00000234741|ES	chr1	173864155	173864212	GPKOW|K562	57
chr1	173863983	173864983	+	RP5-1148A21.3|hela|ENSG00000234741|ES	chr1	173864412	173864447	NKRF|HepG2	35
chr1	173863983	173864983	+	RP5-1148A21.3|hela|ENSG00000234741|ES	chr1	173864058	173864089	CPSF6|K562	31
chr1	173863983	173864983	+	RP5-1148A21.3|hela|ENSG00000234741|ES	chr1	173864005	173864028	YBX3|K562	23
chr1	173863983	173864983	+	RP5-1148A21.3|hela|ENSG00000234741|ES	chr1	173864275	173864298	AARS|K562	23
chr1	173863983	173864983	+	RP5-1148A21.3|hela|ENSG00000234741|ES	chr1	173864837	173864882	CPSF3|HEK293	45
chr1	173863983	173864983	+	RP5-1148A21.3|hela|ENSG00000234741|ES	chr1	173864366	173864375	UCHL5|K562	9
chr1	173863983	173864983	+	RP5-1148A21.3|hela|ENSG00000234741|ES	chr1	173864366	173864377	EXOSC5|K562	11
chr1	173863983	173864983	+	RP5-1148A21.3|hela|ENSG00000234741|ES	chr1	173864845	173864895	SRSF7|HepG2	50
chr1	173863983	173864983	+	RP5-1148A21.3|hela|ENSG00000234741|ES	chr1	173864277	173864280	YBX3|K562	3
chr1	173863983	173864983	+	RP5-1148A21.3|hela|ENSG00000234741|ES	chr1	173864482	173864506	HNRNPA1|K562	24
chr1	173863983	173864983	+	RP5-1148A21.3|hela|ENSG00000234741|ES	chr1	173864444	173864500	BUD13|K562	56
chr1	173863983	173864983	+	RP5-1148A21.3|hela|ENSG00000234741|ES	chr1	173864873	173864891	ZRANB2|K562	18
chr1	173863983	173864983	+	RP5-1148A21.3|hela|ENSG00000234741|ES	chr1	173864897	173864904	TRA2A|K562	7
chr1	173863983	173864983	+	RP5-1148A21.3|hela|ENSG00000234741|ES	chr1	173864150	173864217	SRSF1|K562	67
chr1	173863983	173864983	+	RP5-1148A21.3|hela|ENSG00000234741|ES	chr1	173864161	173864202	AGO2|HEK293	41
chr1	173863983	173864983	+	RP5-1148A21.3|hela|ENSG00000234741|ES	chr1	173864855	173864902	FAM120A|HepG2	47
chr1	173863983	173864983	+	RP5-1148A21.3|hela|ENSG00000234741|ES	chr1	173864161	173864202	FUS|NA	41
chr1	173863983	173864983	+	RP5-1148A21.3|hela|ENSG00000234741|ES	chr1	173864868	173864915	SF3B1|K562	47
chr1	173863983	173864983	+	RP5-1148A21.3|hela|ENSG00000234741|ES	chr1	173864411	173864418	SMNDC1|K562	7
chr1	173863983	173864983	+	RP5-1148A21.3|hela|ENSG00000234741|ES	chr1	173864160	173864207	DKC1|HepG2	47
chr1	173863983	173864983	+	RP5-1148A21.3|hela|ENSG00000234741|ES	chr1	173864413	173864438	PTBP1|HepG2	25
chr1	173863983	173864983	+	RP5-1148A21.3|hela|ENSG00000234741|ES	chr1	173864375	173864440	DDX24|K562	65
chr1	173863983	173864983	+	RP5-1148A21.3|hela|ENSG00000234741|ES	chr1	173864855	173864898	XRN2|HepG2	43
chr1	173863983	173864983	+	RP5-1148A21.3|hela|ENSG00000234741|ES	chr1	173864044	173864075	UCHL5|K562	31
chr1	173863983	173864983	+	RP5-1148A21.3|hela|ENSG00000234741|ES	chr1	173864170	173864201	FXR2|K562	31
chr1	173863983	173864983	+	RP5-1148A21.3|hela|ENSG00000234741|ES	chr1	173864366	173864388	SF3A3|HepG2	22
chr1	173863983	173864983	+	RP5-1148A21.3|hela|ENSG00000234741|ES	chr1	173864484	173864500	HNRNPUL1|HepG2	16
chr1	173863983	173864983	+	RP5-1148A21.3|hela|ENSG00000234741|ES	chr1	173864369	173864431	SFPQ|HepG2	62
chr1	173863983	173864983	+	RP5-1148A21.3|hela|ENSG00000234741|ES	chr1	173864400	173864413	XRCC6|K562	13
chr1	173863983	173864983	+	RP5-1148A21.3|hela|ENSG00000234741|ES	chr1	173864414	173864436	EXOSC5|K562	22
chr1	173863983	173864983	+	RP5-1148A21.3|hela|ENSG00000234741|ES	chr1	173864428	173864467	TAF15|HepG2	39
chr1	173863983	173864983	+	RP5-1148A21.3|hela|ENSG00000234741|ES	chr1	173864831	173864856	KHDRBS1|K562	25
chr1	173863983	173864983	+	RP5-1148A21.3|hela|ENSG00000234741|ES	chr1	173864163	173864216	NCBP2|K562	53
chr1	173863983	173864983	+	RP5-1148A21.3|hela|ENSG00000234741|ES	chr1	173864673	173864695	PPIG|HepG2	22
chr1	173863983	173864983	+	RP5-1148A21.3|hela|ENSG00000234741|ES	chr1	173864675	173864714	RBM15|K562	39
chr1	173863983	173864983	+	RP5-1148A21.3|hela|ENSG00000234741|ES	chr1	173864365	173864385	U2AF2|K562	20
chr1	173863983	173864983	+	RP5-1148A21.3|hela|ENSG00000234741|ES	chr1	173864677	173864703	PPIL4|K562	26
chr1	173863983	173864983	+	RP5-1148A21.3|hela|ENSG00000234741|ES	chr1	173864690	173864700	METAP2|K562	10
chr1	173863983	173864983	+	RP5-1148A21.3|hela|ENSG00000234741|ES	chr1	173864529	173864553	KHSRP|K562	24
chr1	173863983	173864983	+	RP5-1148A21.3|hela|ENSG00000234741|ES	chr1	173864414	173864434	TROVE2|K562	20
chr1	173863983	173864983	+	RP5-1148A21.3|hela|ENSG00000234741|ES	chr1	173864292	173864311	U2AF1|K562	19
chr1	173863983	173864983	+	RP5-1148A21.3|hela|ENSG00000234741|ES	chr1	173864363	173864386	U2AF1|HepG2	23
chr1	173863983	173864983	+	RP5-1148A21.3|hela|ENSG00000234741|ES	chr1	173864366	173864377	HNRNPUL1|K562	11
chr1	173863983	173864983	+	RP5-1148A21.3|hela|ENSG00000234741|ES	chr1	173864162	173864196	U2AF2|K562	34
chr1	173863983	173864983	+	RP5-1148A21.3|hela|ENSG00000234741|ES	chr1	173864493	173864512	SF3B1|K562	19
chr1	173863983	173864983	+	RP5-1148A21.3|hela|ENSG00000234741|ES	chr1	173864370	173864431	AUH|HepG2	61
chr1	173863983	173864983	+	RP5-1148A21.3|hela|ENSG00000234741|ES	chr1	173864377	173864413	LARP7|HepG2	36
chr1	173863983	173864983	+	RP5-1148A21.3|hela|ENSG00000234741|ES	chr1	173864494	173864504	LIN28B|K562	10
chr1	173863983	173864983	+	RP5-1148A21.3|hela|ENSG00000234741|ES	chr1	173864367	173864405	SMNDC1|K562	38
chr1	173863983	173864983	+	RP5-1148A21.3|hela|ENSG00000234741|ES	chr1	173863988	173864062	CSTF2|HeLa	74
chr1	173863983	173864983	+	RP5-1148A21.3|hela|ENSG00000234741|ES	chr1	173864831	173864857	LIN28B|HepG2	26
chr1	173863983	173864983	+	RP5-1148A21.3|hela|ENSG00000234741|ES	chr1	173864367	173864440	FTO|K562	73
chr1	173863983	173864983	+	RP5-1148A21.3|hela|ENSG00000234741|ES	chr1	173864197	173864216	PTBP1|K562	19
chr1	173863983	173864983	+	RP5-1148A21.3|hela|ENSG00000234741|ES	chr1	173864371	173864435	GTF2F1|K562	64
chr1	173863983	173864983	+	RP5-1148A21.3|hela|ENSG00000234741|ES	chr1	173864855	173864898	HNRNPK|K562	43
chr1	173863983	173864983	+	RP5-1148A21.3|hela|ENSG00000234741|ES	chr1	173864155	173864211	DDX3X|K562	56
chr1	173863983	173864983	+	RP5-1148A21.3|hela|ENSG00000234741|ES	chr1	173864837	173864851	TAF15|HepG2	14
chr1	173863983	173864983	+	RP5-1148A21.3|hela|ENSG00000234741|ES	chr1	173864261	173864267	ILF3|K562	6
chr1	173863983	173864983	+	RP5-1148A21.3|hela|ENSG00000234741|ES	chr1	173864841	173864898	GRWD1|HepG2	57
chr1	173863983	173864983	+	RP5-1148A21.3|hela|ENSG00000234741|ES	chr1	173864280	173864301	YBX3|K562	21
chr1	173863983	173864983	+	RP5-1148A21.3|hela|ENSG00000234741|ES	chr1	173864853	173864896	EXOSC5|K562	43
chr1	173863983	173864983	+	RP5-1148A21.3|hela|ENSG00000234741|ES	chr1	173864842	173864904	NKRF|HepG2	62
chr1	173863983	173864983	+	RP5-1148A21.3|hela|ENSG00000234741|ES	chr1	173863981	173864017	DDX6|K562	34
chr1	173863983	173864983	+	RP5-1148A21.3|hela|ENSG00000234741|ES	chr1	173864591	173864656	TIA1|HepG2	65
chr1	173863983	173864983	+	RP5-1148A21.3|hela|ENSG00000234741|ES	chr1	173864702	173864742	HNRNPC|HeLa	40
chr1	173863983	173864983	+	RP5-1148A21.3|hela|ENSG00000234741|ES	chr1	173864820	173864859	LIN28B|K562	39
chr1	173863983	173864983	+	RP5-1148A21.3|hela|ENSG00000234741|ES	chr1	173864175	173864204	ZNF622|K562	29
chr1	173863983	173864983	+	RP5-1148A21.3|hela|ENSG00000234741|ES	chr1	173864177	173864204	GEMIN5|K562	27
chr1	173863983	173864983	+	RP5-1148A21.3|hela|ENSG00000234741|ES	chr1	173864040	173864070	XRN2|K562	30
chr1	173863983	173864983	+	RP5-1148A21.3|hela|ENSG00000234741|ES	chr1	173864850	173864904	RBFOX2|K562	54
chr1	173863983	173864983	+	RP5-1148A21.3|hela|ENSG00000234741|ES	chr1	173864368	173864448	EIF3H|HepG2	80
chr1	173863983	173864983	+	RP5-1148A21.3|hela|ENSG00000234741|ES	chr1	173864836	173864891	SRSF7|HepG2	55
chr1	173863983	173864983	+	RP5-1148A21.3|hela|ENSG00000234741|ES	chr1	173864859	173864894	TAF15|HepG2	35
chr1	173863983	173864983	+	RP5-1148A21.3|hela|ENSG00000234741|ES	chr1	173864852	173864870	RBM5|HepG2	18
chr1	173863983	173864983	+	RP5-1148A21.3|hela|ENSG00000234741|ES	chr1	173864833	173864905	AUH|HepG2	72
chr1	173863983	173864983	+	RP5-1148A21.3|hela|ENSG00000234741|ES	chr1	173864442	173864446	NOLC1|HepG2	4
chr1	173863983	173864983	+	RP5-1148A21.3|hela|ENSG00000234741|ES	chr1	173864368	173864401	FXR1|K562	33
chr1	173863983	173864983	+	RP5-1148A21.3|hela|ENSG00000234741|ES	chr1	173864052	173864069	ZNF622|K562	17
chr1	173863983	173864983	+	RP5-1148A21.3|hela|ENSG00000234741|ES	chr1	173864157	173864200	NCBP2|HepG2	43
chr1	173863983	173864983	+	RP5-1148A21.3|hela|ENSG00000234741|ES	chr1	173863986	173864039	SND1|K562	53
chr1	173863983	173864983	+	RP5-1148A21.3|hela|ENSG00000234741|ES	chr1	173864470	173864513	XRN2|K562	43
chr1	173863983	173864983	+	RP5-1148A21.3|hela|ENSG00000234741|ES	chr1	173864367	173864376	SRSF9|HepG2	9
chr1	173863983	173864983	+	RP5-1148A21.3|hela|ENSG00000234741|ES	chr1	173864822	173864835	KHSRP|K562	13
chr1	173863983	173864983	+	RP5-1148A21.3|hela|ENSG00000234741|ES	chr1	173864178	173864187	HNRNPA1|HepG2	9
chr1	173863983	173864983	+	RP5-1148A21.3|hela|ENSG00000234741|ES	chr1	173864528	173864562	CSTF2|HeLa	34
chr1	173863983	173864983	+	RP5-1148A21.3|hela|ENSG00000234741|ES	chr1	173864173	173864181	SF3B1|K562	8
chr1	173863983	173864983	+	RP5-1148A21.3|hela|ENSG00000234741|ES	chr1	173864367	173864413	GPKOW|K562	46
chr1	173863983	173864983	+	RP5-1148A21.3|hela|ENSG00000234741|ES	chr1	173864831	173864876	SF3B4|HepG2	45
chr1	173863983	173864983	+	RP5-1148A21.3|hela|ENSG00000234741|ES	chr1	173864367	173864376	FTO|K562	9
chr1	173863983	173864983	+	RP5-1148A21.3|hela|ENSG00000234741|ES	chr1	173864042	173864057	SF3B1|K562	15
chr1	173863983	173864983	+	RP5-1148A21.3|hela|ENSG00000234741|ES	chr1	173864580	173864613	KHSRP|K562	33
chr1	173863983	173864983	+	RP5-1148A21.3|hela|ENSG00000234741|ES	chr1	173864481	173864509	U2AF1|HepG2	28
chr1	173863983	173864983	+	RP5-1148A21.3|hela|ENSG00000234741|ES	chr1	173864051	173864073	HNRNPA1|K562	22
chr1	173863983	173864983	+	RP5-1148A21.3|hela|ENSG00000234741|ES	chr1	173864837	173864882	ELAVL1|HEK293	45
chr1	173863983	173864983	+	RP5-1148A21.3|hela|ENSG00000234741|ES	chr1	173864158	173864216	DDX59|HepG2	58
chr1	173863983	173864983	+	RP5-1148A21.3|hela|ENSG00000234741|ES	chr1	173864467	173864519	RPS5|HepG2	52
chr1	173863983	173864983	+	RP5-1148A21.3|hela|ENSG00000234741|ES	chr1	173864154	173864214	EXOSC5|K562	60
chr1	173863983	173864983	+	RP5-1148A21.3|hela|ENSG00000234741|ES	chr1	173864773	173864806	DDX42|K562	33
chr1	173863983	173864983	+	RP5-1148A21.3|hela|ENSG00000234741|ES	chr1	173864855	173864903	TNRC6A|K562	48
chr1	173863983	173864983	+	RP5-1148A21.3|hela|ENSG00000234741|ES	chr1	173864480	173864514	EIF3D|HepG2	34
chr1	173863983	173864983	+	RP5-1148A21.3|hela|ENSG00000234741|ES	chr1	173864658	173864731	EFTUD2|K562	73
chr1	173863983	173864983	+	RP5-1148A21.3|hela|ENSG00000234741|ES	chr1	173864859	173864901	SLBP|K562	42
chr1	173863983	173864983	+	RP5-1148A21.3|hela|ENSG00000234741|ES	chr1	173864678	173864709	CPSF6|K562	31
chr1	173863983	173864983	+	RP5-1148A21.3|hela|ENSG00000234741|ES	chr1	173864367	173864437	SFPQ|HepG2	70
chr1	173863983	173864983	+	RP5-1148A21.3|hela|ENSG00000234741|ES	chr1	173864173	173864210	TROVE2|HepG2	37
chr1	173863983	173864983	+	RP5-1148A21.3|hela|ENSG00000234741|ES	chr1	173864857	173864904	HLTF|K562	47
chr1	173863983	173864983	+	RP5-1148A21.3|hela|ENSG00000234741|ES	chr1	173864165	173864206	SFPQ|HepG2	41
chr1	173863983	173864983	+	RP5-1148A21.3|hela|ENSG00000234741|ES	chr1	173864150	173864215	NPM1|K562	65
chr1	173863983	173864983	+	RP5-1148A21.3|hela|ENSG00000234741|ES	chr1	173863970	173864004	FAM120A|K562	21
chr1	173863983	173864983	+	RP5-1148A21.3|hela|ENSG00000234741|ES	chr1	173864256	173864293	LARP4|HepG2	37
chr1	173863983	173864983	+	RP5-1148A21.3|hela|ENSG00000234741|ES	chr1	173864405	173864417	DKC1|HepG2	12
chr1	173863983	173864983	+	RP5-1148A21.3|hela|ENSG00000234741|ES	chr1	173864832	173864858	PUM2|K562	26
chr1	173863983	173864983	+	RP5-1148A21.3|hela|ENSG00000234741|ES	chr1	173864353	173864385	HNRNPL|HepG2	32
chr1	173863983	173864983	+	RP5-1148A21.3|hela|ENSG00000234741|ES	chr1	173864367	173864444	AGGF1|HepG2	77
chr1	173863983	173864983	+	RP5-1148A21.3|hela|ENSG00000234741|ES	chr1	173864831	173864861	GNL3|K562	30
chr1	173863983	173864983	+	RP5-1148A21.3|hela|ENSG00000234741|ES	chr1	173864369	173864439	NOL12|HepG2	70
chr1	173863983	173864983	+	RP5-1148A21.3|hela|ENSG00000234741|ES	chr1	173864164	173864207	SF3A3|HepG2	43
chr1	173863983	173864983	+	RP5-1148A21.3|hela|ENSG00000234741|ES	chr1	173864838	173864896	DDX59|HepG2	58
chr1	173863983	173864983	+	RP5-1148A21.3|hela|ENSG00000234741|ES	chr1	173864858	173864906	BUD13|K562	48
chr1	173863983	173864983	+	RP5-1148A21.3|hela|ENSG00000234741|ES	chr1	173864065	173864076	DDX6|K562	11
chr1	173863983	173864983	+	RP5-1148A21.3|hela|ENSG00000234741|ES	chr1	173864034	173864076	LSM11|HepG2	42
chr1	173863983	173864983	+	RP5-1148A21.3|hela|ENSG00000234741|ES	chr1	173864180	173864197	EFTUD2|HepG2	17
chr1	173863983	173864983	+	RP5-1148A21.3|hela|ENSG00000234741|ES	chr1	173864377	173864442	RPS3|HepG2	65
chr1	173863983	173864983	+	RP5-1148A21.3|hela|ENSG00000234741|ES	chr1	173864388	173864413	LIN28B|K562	25
chr1	173863983	173864983	+	RP5-1148A21.3|hela|ENSG00000234741|ES	chr1	173864376	173864432	FASTKD2|HepG2	56
chr1	173863983	173864983	+	RP5-1148A21.3|hela|ENSG00000234741|ES	chr1	173864257	173864305	DDX55|HepG2	48
chr1	173863983	173864983	+	RP5-1148A21.3|hela|ENSG00000234741|ES	chr1	173864165	173864206	EWSR1|K562	41
chr1	173863983	173864983	+	RP5-1148A21.3|hela|ENSG00000234741|ES	chr1	173864483	173864507	DDX55|K562	24
chr1	173863983	173864983	+	RP5-1148A21.3|hela|ENSG00000234741|ES	chr1	173864256	173864282	IGF2BP1|K562	26
chr1	173863983	173864983	+	RP5-1148A21.3|hela|ENSG00000234741|ES	chr1	173864831	173864894	RBM22|K562	63
chr1	173863983	173864983	+	RP5-1148A21.3|hela|ENSG00000234741|ES	chr1	173864340	173864371	SAFB2|K562	31
chr1	173863983	173864983	+	RP5-1148A21.3|hela|ENSG00000234741|ES	chr1	173864059	173864072	LARP4|K562	13
chr1	173863983	173864983	+	RP5-1148A21.3|hela|ENSG00000234741|ES	chr1	173864378	173864414	NCBP2|HepG2	36
chr1	173863983	173864983	+	RP5-1148A21.3|hela|ENSG00000234741|ES	chr1	173864639	173864744	EFTUD2|HepG2	105
chr1	173863983	173864983	+	RP5-1148A21.3|hela|ENSG00000234741|ES	chr1	173864442	173864446	PTBP1|K562	4
chr1	173863983	173864983	+	RP5-1148A21.3|hela|ENSG00000234741|ES	chr1	173864062	173864075	ZNF622|K562	13
chr1	173863983	173864983	+	RP5-1148A21.3|hela|ENSG00000234741|ES	chr1	173864153	173864208	ILF3|K562	55
chr1	173863983	173864983	+	RP5-1148A21.3|hela|ENSG00000234741|ES	chr1	173864158	173864215	U2AF1|HepG2	57
chr1	173863983	173864983	+	RP5-1148A21.3|hela|ENSG00000234741|ES	chr1	173864835	173864884	CSTF2|HepG2	49
chr1	173863983	173864983	+	RP5-1148A21.3|hela|ENSG00000234741|ES	chr1	173864151	173864214	DDX24|K562	63
chr1	173863983	173864983	+	RP5-1148A21.3|hela|ENSG00000234741|ES	chr1	173864155	173864209	HNRNPK|K562	54
chr1	173863983	173864983	+	RP5-1148A21.3|hela|ENSG00000234741|ES	chr1	173864367	173864444	FKBP4|HepG2	77
chr1	173863983	173864983	+	RP5-1148A21.3|hela|ENSG00000234741|ES	chr1	173864399	173864445	DDX24|K562	46
chr1	173863983	173864983	+	RP5-1148A21.3|hela|ENSG00000234741|ES	chr1	173864752	173864762	KHSRP|K562	10
chr1	173863983	173864983	+	RP5-1148A21.3|hela|ENSG00000234741|ES	chr1	173864413	173864451	XRCC6|K562	38
chr1	173863983	173864983	+	RP5-1148A21.3|hela|ENSG00000234741|ES	chr1	173864828	173864859	DGCR8|HepG2	31
chr1	173863983	173864983	+	RP5-1148A21.3|hela|ENSG00000234741|ES	chr1	173864403	173864414	HNRNPUL1|K562	11
chr1	173863983	173864983	+	RP5-1148A21.3|hela|ENSG00000234741|ES	chr1	173864369	173864400	U2AF2|K562	31
chr1	173863983	173864983	+	RP5-1148A21.3|hela|ENSG00000234741|ES	chr1	173864839	173864895	TAF15|K562	56
chr1	173863983	173864983	+	RP5-1148A21.3|hela|ENSG00000234741|ES	chr1	173864377	173864404	LSM11|K562	27
chr1	173863983	173864983	+	RP5-1148A21.3|hela|ENSG00000234741|ES	chr1	173864877	173864903	TROVE2|K562	26
chr1	173863983	173864983	+	RP5-1148A21.3|hela|ENSG00000234741|ES	chr1	173864367	173864398	NOLC1|HepG2	31
chr1	173863983	173864983	+	RP5-1148A21.3|hela|ENSG00000234741|ES	chr1	173864699	173864716	U2AF2|HepG2	17
chr1	173863983	173864983	+	RP5-1148A21.3|hela|ENSG00000234741|ES	chr1	173864161	173864202	CPSF6|HEK293	41
chr1	173863983	173864983	+	RP5-1148A21.3|hela|ENSG00000234741|ES	chr1	173864265	173864318	U2AF2|K562	53
chr1	173863983	173864983	+	RP5-1148A21.3|hela|ENSG00000234741|ES	chr1	173864157	173864204	LARP7|HepG2	47
chr1	173863983	173864983	+	RP5-1148A21.3|hela|ENSG00000234741|ES	chr1	173864957	173865022	HNRNPC|HeLa	26
chr1	173863983	173864983	+	RP5-1148A21.3|hela|ENSG00000234741|ES	chr1	173864419	173864445	SMNDC1|K562	26
chr1	173863983	173864983	+	RP5-1148A21.3|hela|ENSG00000234741|ES	chr1	173864160	173864216	AARS|K562	56
chr1	173863983	173864983	+	RP5-1148A21.3|hela|ENSG00000234741|ES	chr1	173864369	173864446	RPS5|HepG2	77
chr1	173863983	173864983	+	RP5-1148A21.3|hela|ENSG00000234741|ES	chr1	173864586	173864647	TIA1|K562	61
chr1	173863983	173864983	+	RP5-1148A21.3|hela|ENSG00000234741|ES	chr1	173864672	173864727	BUD13|K562	55
chr1	173863983	173864983	+	RP5-1148A21.3|hela|ENSG00000234741|ES	chr1	173864855	173864900	FASTKD2|K562	45
chr1	173863983	173864983	+	RP5-1148A21.3|hela|ENSG00000234741|ES	chr1	173864372	173864435	UCHL5|HepG2	63
chr1	173863983	173864983	+	RP5-1148A21.3|hela|ENSG00000234741|ES	chr1	173864860	173864883	NCBP2|HepG2	23
chr1	173863983	173864983	+	RP5-1148A21.3|hela|ENSG00000234741|ES	chr1	173864831	173864858	TROVE2|K562	27
chr1	173863983	173864983	+	RP5-1148A21.3|hela|ENSG00000234741|ES	chr1	173864840	173864901	METAP2|K562	61
chr1	173863983	173864983	+	RP5-1148A21.3|hela|ENSG00000234741|ES	chr1	173864256	173864288	PUS1|K562	32
chr1	173863983	173864983	+	RP5-1148A21.3|hela|ENSG00000234741|ES	chr1	173864161	173864202	C17orf85|HEK293	41
chr1	173863983	173864983	+	RP5-1148A21.3|hela|ENSG00000234741|ES	chr1	173864285	173864339	SF3B1|K562	54
chr1	173863983	173864983	+	RP5-1148A21.3|hela|ENSG00000234741|ES	chr1	173864486	173864506	PUS1|K562	20
chr1	173863983	173864983	+	RP5-1148A21.3|hela|ENSG00000234741|ES	chr1	173864487	173864522	FUS|HEK293	35
chr1	173863983	173864983	+	RP5-1148A21.3|hela|ENSG00000234741|ES	chr1	173864372	173864409	PPIG|HepG2	37
chr1	173863983	173864983	+	RP5-1148A21.3|hela|ENSG00000234741|ES	chr1	173864387	173864444	SERBP1|K562	57
chr1	173863983	173864983	+	RP5-1148A21.3|hela|ENSG00000234741|ES	chr1	173864038	173864078	NOLC1|K562	40
chr1	173863983	173864983	+	RP5-1148A21.3|hela|ENSG00000234741|ES	chr1	173864161	173864202	HNRNPF|HEK293T	41
chr1	173863983	173864983	+	RP5-1148A21.3|hela|ENSG00000234741|ES	chr1	173864627	173864633	KHDRBS1|K562	6
chr1	173863983	173864983	+	RP5-1148A21.3|hela|ENSG00000234741|ES	chr1	173864676	173864698	IGF2BP1|K562	22
chr1	173863983	173864983	+	RP5-1148A21.3|hela|ENSG00000234741|ES	chr1	173864154	173864214	DHX30|HepG2	60
chr1	173863983	173864983	+	RP5-1148A21.3|hela|ENSG00000234741|ES	chr1	173864158	173864213	XRN2|HepG2	55
chr1	173863983	173864983	+	RP5-1148A21.3|hela|ENSG00000234741|ES	chr1	173864454	173864472	TIA1|HepG2	18
chr1	173863983	173864983	+	RP5-1148A21.3|hela|ENSG00000234741|ES	chr1	173864832	173864858	TROVE2|K562	26
chr1	173863983	173864983	+	RP5-1148A21.3|hela|ENSG00000234741|ES	chr1	173864856	173864904	SF3B4|K562	48
chr1	173863983	173864983	+	RP5-1148A21.3|hela|ENSG00000234741|ES	chr1	173864403	173864413	UCHL5|K562	10
chr1	173863983	173864983	+	RP5-1148A21.3|hela|ENSG00000234741|ES	chr1	173864158	173864200	HNRNPU|K562	42
chr1	173863983	173864983	+	RP5-1148A21.3|hela|ENSG00000234741|ES	chr1	173864840	173864897	SRSF1|HepG2	57
chr1	173863983	173864983	+	RP5-1148A21.3|hela|ENSG00000234741|ES	chr1	173864370	173864434	CDC40|HepG2	64
chr1	173863983	173864983	+	RP5-1148A21.3|hela|ENSG00000234741|ES	chr1	173864147	173864222	RBM27|K562	75
chr1	173863983	173864983	+	RP5-1148A21.3|hela|ENSG00000234741|ES	chr1	173864166	173864203	POLR2G|HepG2	37
chr1	173863983	173864983	+	RP5-1148A21.3|hela|ENSG00000234741|ES	chr1	173864833	173864835	SF3B1|K562	2
chr1	173863983	173864983	+	RP5-1148A21.3|hela|ENSG00000234741|ES	chr1	173864607	173864652	EFTUD2|K562	45
chr1	173863983	173864983	+	RP5-1148A21.3|hela|ENSG00000234741|ES	chr1	173864621	173864631	BUD13|K562	10
chr1	173863983	173864983	+	RP5-1148A21.3|hela|ENSG00000234741|ES	chr1	173864837	173864882	FIP1L1|HEK293	45
chr1	173863983	173864983	+	RP5-1148A21.3|hela|ENSG00000234741|ES	chr1	173863988	173864062	FIP1L1|HEK293	74
chr1	173863983	173864983	+	RP5-1148A21.3|hela|ENSG00000234741|ES	chr1	173864258	173864264	TIA1|K562	6
chr1	173863983	173864983	+	RP5-1148A21.3|hela|ENSG00000234741|ES	chr1	173864848	173864876	DHX30|K562	28
chr1	173863983	173864983	+	RP5-1148A21.3|hela|ENSG00000234741|ES	chr1	173864256	173864265	BUD13|K562	9
chr1	173863983	173864983	+	RP5-1148A21.3|hela|ENSG00000234741|ES	chr1	173864110	173864129	KHSRP|K562	19
chr1	173863983	173864983	+	RP5-1148A21.3|hela|ENSG00000234741|ES	chr1	173864375	173864397	SND1|K562	22
chr1	173863983	173864983	+	RP5-1148A21.3|hela|ENSG00000234741|ES	chr1	173864077	173864084	BUD13|K562	7
chr1	173863983	173864983	+	RP5-1148A21.3|hela|ENSG00000234741|ES	chr1	173864693	173864719	HNRNPL|HepG2	26
chr1	173863983	173864983	+	RP5-1148A21.3|hela|ENSG00000234741|ES	chr1	173864151	173864208	QKI|K562	57
chr1	173863983	173864983	+	RP5-1148A21.3|hela|ENSG00000234741|ES	chr1	173864853	173864905	RPS3|K562	52
chr1	173863983	173864983	+	RP5-1148A21.3|hela|ENSG00000234741|ES	chr1	173864482	173864506	DDX6|K562	24
chr1	173863983	173864983	+	RP5-1148A21.3|hela|ENSG00000234741|ES	chr1	173864302	173864333	SF3A3|HepG2	31
chr1	173863983	173864983	+	RP5-1148A21.3|hela|ENSG00000234741|ES	chr1	173864853	173864891	DHX30|HepG2	38
chr1	173863983	173864983	+	RP5-1148A21.3|hela|ENSG00000234741|ES	chr1	173864831	173864899	NPM1|K562	68
chr1	173863983	173864983	+	RP5-1148A21.3|hela|ENSG00000234741|ES	chr1	173864500	173864520	BUD13|K562	20
chr1	173863983	173864983	+	RP5-1148A21.3|hela|ENSG00000234741|ES	chr1	173863955	173864004	SRSF7|HepG2	21
chr1	173863983	173864983	+	RP5-1148A21.3|hela|ENSG00000234741|ES	chr1	173864509	173864522	BUD13|K562	13
chr1	173863983	173864983	+	RP5-1148A21.3|hela|ENSG00000234741|ES	chr1	173864528	173864562	CPSF7|HEK293	34
chr1	173863983	173864983	+	RP5-1148A21.3|hela|ENSG00000234741|ES	chr1	173864677	173864704	ZNF622|K562	27
chr1	173863983	173864983	+	RP5-1148A21.3|hela|ENSG00000234741|ES	chr1	173864259	173864262	PRPF8|K562	3
chr1	173863983	173864983	+	RP5-1148A21.3|hela|ENSG00000234741|ES	chr1	173864833	173864904	NCBP2|K562	71
chr1	173863983	173864983	+	RP5-1148A21.3|hela|ENSG00000234741|ES	chr1	173864366	173864377	LSM11|K562	11
chr1	173863983	173864983	+	RP5-1148A21.3|hela|ENSG00000234741|ES	chr1	173864830	173864902	DDX59|HepG2	72
chr1	173863983	173864983	+	RP5-1148A21.3|hela|ENSG00000234741|ES	chr1	173864161	173864202	IGF2BP3|HEK293	41
chr1	173863983	173864983	+	RP5-1148A21.3|hela|ENSG00000234741|ES	chr1	173864582	173864602	MOV10|HEK293	20
chr1	173863983	173864983	+	RP5-1148A21.3|hela|ENSG00000234741|ES	chr1	173864161	173864202	FXR2|HEK293	41
chr1	173863983	173864983	+	RP5-1148A21.3|hela|ENSG00000234741|ES	chr1	173864408	173864446	NOLC1|K562	38
chr1	173863983	173864983	+	RP5-1148A21.3|hela|ENSG00000234741|ES	chr1	173864260	173864276	DDX24|K562	16
chr1	173863983	173864983	+	RP5-1148A21.3|hela|ENSG00000234741|ES	chr1	173864447	173864448	PTBP1|K562	1
chr1	173863983	173864983	+	RP5-1148A21.3|hela|ENSG00000234741|ES	chr1	173864261	173864281	UCHL5|HepG2	20
chr1	173863983	173864983	+	RP5-1148A21.3|hela|ENSG00000234741|ES	chr1	173864053	173864069	MTPAP|K562	16
chr1	173863983	173864983	+	RP5-1148A21.3|hela|ENSG00000234741|ES	chr1	173864150	173864216	EIF3H|HepG2	66
chr1	173863983	173864983	+	RP5-1148A21.3|hela|ENSG00000234741|ES	chr1	173864684	173864703	DDX24|K562	19
chr1	173863983	173864983	+	RP5-1148A21.3|hela|ENSG00000234741|ES	chr1	173864257	173864263	HNRNPA1|K562	6
chr1	173863983	173864983	+	RP5-1148A21.3|hela|ENSG00000234741|ES	chr1	173864434	173864443	SMNDC1|HepG2	9
chr1	173863983	173864983	+	RP5-1148A21.3|hela|ENSG00000234741|ES	chr1	173864684	173864739	CDC40|HepG2	55
chr1	173863983	173864983	+	RP5-1148A21.3|hela|ENSG00000234741|ES	chr1	173864367	173864413	U2AF1|K562	46
chr1	173863983	173864983	+	RP5-1148A21.3|hela|ENSG00000234741|ES	chr1	173864377	173864422	DHX30|K562	45
chr1	173863983	173864983	+	RP5-1148A21.3|hela|ENSG00000234741|ES	chr1	173864832	173864856	TRA2A|K562	24
chr1	173863983	173864983	+	RP5-1148A21.3|hela|ENSG00000234741|ES	chr1	173864837	173864882	HNRNPA1|HEK293T	45
chr1	173863983	173864983	+	RP5-1148A21.3|hela|ENSG00000234741|ES	chr1	173864151	173864218	SRSF1|HepG2	67
chr1	173863983	173864983	+	RP5-1148A21.3|hela|ENSG00000234741|ES	chr1	173864849	173864896	TNRC6A|K562	47
chr1	173863983	173864983	+	RP5-1148A21.3|hela|ENSG00000234741|ES	chr1	173864674	173864678	DDX6|K562	4
chr1	173863983	173864983	+	RP5-1148A21.3|hela|ENSG00000234741|ES	chr1	173864387	173864437	LSM11|HepG2	50
chr1	173863983	173864983	+	RP5-1148A21.3|hela|ENSG00000234741|ES	chr1	173864159	173864198	KHSRP|K562	39
chr1	173863983	173864983	+	RP5-1148A21.3|hela|ENSG00000234741|ES	chr1	173864386	173864446	FUBP1|K562	60
chr1	173863983	173864983	+	RP5-1148A21.3|hela|ENSG00000234741|ES	chr1	173864366	173864413	GPKOW|K562	47
chr1	173863983	173864983	+	RP5-1148A21.3|hela|ENSG00000234741|ES	chr1	173863957	173863985	SAFB2|K562	2
chr1	173863983	173864983	+	RP5-1148A21.3|hela|ENSG00000234741|ES	chr1	173864368	173864447	TNRC6A|K562	79
chr1	173863983	173864983	+	RP5-1148A21.3|hela|ENSG00000234741|ES	chr1	173864369	173864443	RPS3|HepG2	74
chr1	173863983	173864983	+	RP5-1148A21.3|hela|ENSG00000234741|ES	chr1	173864823	173864906	RBFOX2|K562	83
chr1	173863983	173864983	+	RP5-1148A21.3|hela|ENSG00000234741|ES	chr1	173863955	173864000	SRSF7|HepG2	17
chr1	173863983	173864983	+	RP5-1148A21.3|hela|ENSG00000234741|ES	chr1	173864366	173864447	NSUN2|K562	81
chr1	173863983	173864983	+	RP5-1148A21.3|hela|ENSG00000234741|ES	chr1	173864028	173864078	SAFB2|K562	50
chr1	173863983	173864983	+	RP5-1148A21.3|hela|ENSG00000234741|ES	chr1	173864367	173864412	RBM22|HepG2	45
chr1	173863983	173864983	+	RP5-1148A21.3|hela|ENSG00000234741|ES	chr1	173864258	173864282	RBFOX2|K562	24
chr1	173863983	173864983	+	RP5-1148A21.3|hela|ENSG00000234741|ES	chr1	173864853	173864899	SF3A3|HepG2	46
chr1	173863983	173864983	+	RP5-1148A21.3|hela|ENSG00000234741|ES	chr1	173864388	173864412	SF3A3|HepG2	24
chr1	173863983	173864983	+	RP5-1148A21.3|hela|ENSG00000234741|ES	chr1	173864867	173864871	NOLC1|HepG2	4
chr1	173863983	173864983	+	RP5-1148A21.3|hela|ENSG00000234741|ES	chr1	173864303	173864342	SF3B4|HepG2	39
chr1	173863983	173864983	+	RP5-1148A21.3|hela|ENSG00000234741|ES	chr1	173864862	173864901	RBM15|HepG2	39
chr1	173863983	173864983	+	RP5-1148A21.3|hela|ENSG00000234741|ES	chr1	173864832	173864853	NSUN2|K562	21
chr1	173863983	173864983	+	RP5-1148A21.3|hela|ENSG00000234741|ES	chr1	173864381	173864438	BUD13|HepG2	57
chr1	173863983	173864983	+	RP5-1148A21.3|hela|ENSG00000234741|ES	chr1	173863985	173864036	LARP4|HepG2	51
chr1	173863983	173864983	+	RP5-1148A21.3|hela|ENSG00000234741|ES	chr1	173864447	173864516	PRPF8|HepG2	69
chr1	173863983	173864983	+	RP5-1148A21.3|hela|ENSG00000234741|ES	chr1	173864153	173864214	FASTKD2|HepG2	61
chr1	173863983	173864983	+	RP5-1148A21.3|hela|ENSG00000234741|ES	chr1	173864456	173864489	XRN2|HepG2	33
chr1	173863983	173864983	+	RP5-1148A21.3|hela|ENSG00000234741|ES	chr1	173864252	173864279	U2AF2|K562	27
chr1	173863983	173864983	+	RP5-1148A21.3|hela|ENSG00000234741|ES	chr1	173864367	173864422	YTHDF2|HeLa	55
chr1	173863983	173864983	+	RP5-1148A21.3|hela|ENSG00000234741|ES	chr1	173864367	173864429	YWHAG|K562	62
chr1	173863983	173864983	+	RP5-1148A21.3|hela|ENSG00000234741|ES	chr1	173864482	173864508	UCHL5|K562	26
chr1	173863983	173864983	+	RP5-1148A21.3|hela|ENSG00000234741|ES	chr1	173864161	173864207	FUBP3|HepG2	46
chr1	173863983	173864983	+	RP5-1148A21.3|hela|ENSG00000234741|ES	chr1	173864166	173864201	GTF2F1|K562	35
chr1	173863983	173864983	+	RP5-1148A21.3|hela|ENSG00000234741|ES	chr1	173864153	173864224	DROSHA|K562	71
chr1	173863983	173864983	+	RP5-1148A21.3|hela|ENSG00000234741|ES	chr1	173864161	173864204	SUPV3L1|HepG2	43
chr1	173863983	173864983	+	RP5-1148A21.3|hela|ENSG00000234741|ES	chr1	173864672	173864702	AGO2|HEK293S	30
chr1	173863983	173864983	+	RP5-1148A21.3|hela|ENSG00000234741|ES	chr1	173864872	173864894	HNRNPC|HepG2	22
chr1	173863983	173864983	+	RP5-1148A21.3|hela|ENSG00000234741|ES	chr1	173864367	173864371	TRA2A|K562	4
chr1	173863983	173864983	+	RP5-1148A21.3|hela|ENSG00000234741|ES	chr1	173864367	173864422	TNRC6C|HEK293	55
chr1	173863983	173864983	+	RP5-1148A21.3|hela|ENSG00000234741|ES	chr1	173864153	173864214	HNRNPUL1|HepG2	61
chr1	173863983	173864983	+	RP5-1148A21.3|hela|ENSG00000234741|ES	chr1	173864154	173864225	FXR1|K562	71
chr1	173863983	173864983	+	RP5-1148A21.3|hela|ENSG00000234741|ES	chr1	173864382	173864403	PPIG|HepG2	21
chr1	173863983	173864983	+	RP5-1148A21.3|hela|ENSG00000234741|ES	chr1	173864367	173864437	DDX3X|HepG2	70
chr1	173863983	173864983	+	RP5-1148A21.3|hela|ENSG00000234741|ES	chr1	173863948	173864021	GRWD1|HepG2	38
chr1	173863983	173864983	+	RP5-1148A21.3|hela|ENSG00000234741|ES	chr1	173864041	173864077	ILF3|K562	36
chr1	173863983	173864983	+	RP5-1148A21.3|hela|ENSG00000234741|ES	chr1	173864857	173864918	RBM15|HepG2	61
chr1	173863983	173864983	+	RP5-1148A21.3|hela|ENSG00000234741|ES	chr1	173864367	173864453	AKAP8L|K562	86
chr1	173863983	173864983	+	RP5-1148A21.3|hela|ENSG00000234741|ES	chr1	173864849	173864904	RPS3|K562	55
chr1	173863983	173864983	+	RP5-1148A21.3|hela|ENSG00000234741|ES	chr1	173864623	173864654	AGGF1|HepG2	31
chr1	173863983	173864983	+	RP5-1148A21.3|hela|ENSG00000234741|ES	chr1	173864850	173864903	NSUN2|K562	53
chr1	173863983	173864983	+	RP5-1148A21.3|hela|ENSG00000234741|ES	chr1	173864486	173864496	PRPF8|K562	10
chr1	173863983	173864983	+	RP5-1148A21.3|hela|ENSG00000234741|ES	chr1	173864832	173864906	AUH|K562	74
chr1	173863983	173864983	+	RP5-1148A21.3|hela|ENSG00000234741|ES	chr1	173864410	173864432	ZRANB2|K562	22
chr1	173863983	173864983	+	RP5-1148A21.3|hela|ENSG00000234741|ES	chr1	173864415	173864439	TBRG4|K562	24
chr1	173863983	173864983	+	RP5-1148A21.3|hela|ENSG00000234741|ES	chr1	173864290	173864332	TBRG4|HepG2	42
chr1	173863983	173864983	+	RP5-1148A21.3|hela|ENSG00000234741|ES	chr1	173864383	173864420	SMNDC1|HepG2	37
chr1	173863983	173864983	+	RP5-1148A21.3|hela|ENSG00000234741|ES	chr1	173863991	173863995	RBM15|K562	4
chr1	173863983	173864983	+	RP5-1148A21.3|hela|ENSG00000234741|ES	chr1	173864698	173864704	SUB1|HepG2	6
chr1	173863983	173864983	+	RP5-1148A21.3|hela|ENSG00000234741|ES	chr1	173864842	173864908	SBDS|K562	66
chr1	173863983	173864983	+	RP5-1148A21.3|hela|ENSG00000234741|ES	chr1	173864157	173864219	RBM15|K562	62
chr1	173863983	173864983	+	RP5-1148A21.3|hela|ENSG00000234741|ES	chr1	173864829	173864867	FAM120A|K562	38
chr1	173863983	173864983	+	RP5-1148A21.3|hela|ENSG00000234741|ES	chr1	173864367	173864377	FASTKD2|K562	10
chr1	173863983	173864983	+	RP5-1148A21.3|hela|ENSG00000234741|ES	chr1	173864056	173864064	TNRC6A|K562	8
chr1	173863983	173864983	+	RP5-1148A21.3|hela|ENSG00000234741|ES	chr1	173864705	173864714	BUD13|K562	9
chr1	173863983	173864983	+	RP5-1148A21.3|hela|ENSG00000234741|ES	chr1	173864483	173864507	SUB1|HepG2	24
chr1	173863983	173864983	+	RP5-1148A21.3|hela|ENSG00000234741|ES	chr1	173864152	173864208	SRSF1|K562	56
chr1	173863983	173864983	+	RP5-1148A21.3|hela|ENSG00000234741|ES	chr1	173864398	173864413	XRCC6|K562	15
chr1	173863983	173864983	+	RP5-1148A21.3|hela|ENSG00000234741|ES	chr1	173863954	173864019	FAM120A|K562	36
chr1	173863983	173864983	+	RP5-1148A21.3|hela|ENSG00000234741|ES	chr1	173864872	173864874	DDX6|K562	2
chr1	173863983	173864983	+	RP5-1148A21.3|hela|ENSG00000234741|ES	chr1	173864048	173864067	RBM15|HepG2	19
chr1	173863983	173864983	+	RP5-1148A21.3|hela|ENSG00000234741|ES	chr1	173864855	173864893	AGGF1|K562	38
chr1	173863983	173864983	+	RP5-1148A21.3|hela|ENSG00000234741|ES	chr1	173864160	173864188	SRSF9|HepG2	28
chr1	173863983	173864983	+	RP5-1148A21.3|hela|ENSG00000234741|ES	chr1	173864491	173864499	DDX3X|HepG2	8
chr1	173863983	173864983	+	RP5-1148A21.3|hela|ENSG00000234741|ES	chr1	173864896	173864903	HNRNPUL1|K562	7
chr1	173863983	173864983	+	RP5-1148A21.3|hela|ENSG00000234741|ES	chr1	173864038	173864070	HNRNPC|HepG2	32
chr1	173863983	173864983	+	RP5-1148A21.3|hela|ENSG00000234741|ES	chr1	173864853	173864894	HNRNPUL1|HepG2	41
chr1	173863983	173864983	+	RP5-1148A21.3|hela|ENSG00000234741|ES	chr1	173864487	173864522	NOP58|HEK293	35
chr1	173863983	173864983	+	RP5-1148A21.3|hela|ENSG00000234741|ES	chr1	173864594	173864654	TIA1|HepG2	60
chr1	173863983	173864983	+	RP5-1148A21.3|hela|ENSG00000234741|ES	chr1	173864155	173864211	HNRNPK|HepG2	56
chr1	173863983	173864983	+	RP5-1148A21.3|hela|ENSG00000234741|ES	chr1	173864896	173864904	SMNDC1|HepG2	8
chr1	173863983	173864983	+	RP5-1148A21.3|hela|ENSG00000234741|ES	chr1	173864290	173864309	SUPV3L1|HepG2	19
chr1	173863983	173864983	+	RP5-1148A21.3|hela|ENSG00000234741|ES	chr1	173864150	173864220	SND1|K562	70
chr1	173863983	173864983	+	RP5-1148A21.3|hela|ENSG00000234741|ES	chr1	173864639	173864690	PRPF8|HepG2	51
chr1	173863983	173864983	+	RP5-1148A21.3|hela|ENSG00000234741|ES	chr1	173864416	173864442	NOLC1|HepG2	26
chr1	173863983	173864983	+	RP5-1148A21.3|hela|ENSG00000234741|ES	chr1	173864366	173864435	CSTF2|HepG2	69
chr1	173863983	173864983	+	RP5-1148A21.3|hela|ENSG00000234741|ES	chr1	173864368	173864435	RBM27|K562	67
chr1	173863983	173864983	+	RP5-1148A21.3|hela|ENSG00000234741|ES	chr1	173864042	173864072	POLR2G|HepG2	30
chr1	173863983	173864983	+	RP5-1148A21.3|hela|ENSG00000234741|ES	chr1	173864154	173864219	HNRNPL|K562	65
chr1	173863983	173864983	+	RP5-1148A21.3|hela|ENSG00000234741|ES	chr1	173864154	173864212	SND1|HepG2	58
chr1	173863983	173864983	+	RP5-1148A21.3|hela|ENSG00000234741|ES	chr1	173864556	173864577	KHSRP|K562	21
chr1	173863983	173864983	+	RP5-1148A21.3|hela|ENSG00000234741|ES	chr1	173864152	173864220	FXR1|K562	68
chr1	173863983	173864983	+	RP5-1148A21.3|hela|ENSG00000234741|ES	chr1	173864062	173864072	NONO|K562	10
chr1	173863983	173864983	+	RP5-1148A21.3|hela|ENSG00000234741|ES	chr1	173864867	173864888	FXR2|K562	21
chr1	173863983	173864983	+	RP5-1148A21.3|hela|ENSG00000234741|ES	chr1	173864851	173864856	SMNDC1|K562	5
chr1	173863983	173864983	+	RP5-1148A21.3|hela|ENSG00000234741|ES	chr1	173864381	173864400	PTBP1|HepG2	19
chr1	173863983	173864983	+	RP5-1148A21.3|hela|ENSG00000234741|ES	chr1	173864380	173864415	TBRG4|K562	35
chr1	173863983	173864983	+	RP5-1148A21.3|hela|ENSG00000234741|ES	chr1	173863981	173864016	DDX55|HepG2	33
chr1	173863983	173864983	+	RP5-1148A21.3|hela|ENSG00000234741|ES	chr1	173864158	173864213	NOL12|HepG2	55
chr1	173863983	173864983	+	RP5-1148A21.3|hela|ENSG00000234741|ES	chr1	173864415	173864434	SMNDC1|HepG2	19
chr1	173863983	173864983	+	RP5-1148A21.3|hela|ENSG00000234741|ES	chr1	173864161	173864202	YTHDF2|HeLa	41
chr1	173863983	173864983	+	RP5-1148A21.3|hela|ENSG00000234741|ES	chr1	173864467	173864512	TAF15|HepG2	45
chr1	173863983	173864983	+	RP5-1148A21.3|hela|ENSG00000234741|ES	chr1	173864689	173864694	HNRNPA1|K562	5
chr1	173863983	173864983	+	RP5-1148A21.3|hela|ENSG00000234741|ES	chr1	173864367	173864436	DHX30|K562	69
chr1	173863983	173864983	+	RP5-1148A21.3|hela|ENSG00000234741|ES	chr1	173864039	173864077	BUD13|K562	38
chr1	173863983	173864983	+	RP5-1148A21.3|hela|ENSG00000234741|ES	chr1	173864152	173864210	HLTF|K562	58
chr1	173863983	173864983	+	RP5-1148A21.3|hela|ENSG00000234741|ES	chr1	173864044	173864075	METAP2|K562	31
chr1	173863983	173864983	+	RP5-1148A21.3|hela|ENSG00000234741|ES	chr1	173864669	173864736	EFTUD2|HepG2	67
chr1	173863983	173864983	+	RP5-1148A21.3|hela|ENSG00000234741|ES	chr1	173864375	173864419	TBRG4|HepG2	44
chr1	173863983	173864983	+	RP5-1148A21.3|hela|ENSG00000234741|ES	chr1	173864278	173864307	GEMIN5|K562	29
chr1	173863983	173864983	+	RP5-1148A21.3|hela|ENSG00000234741|ES	chr1	173864365	173864426	SLBP|K562	61
chr1	173863983	173864983	+	RP5-1148A21.3|hela|ENSG00000234741|ES	chr1	173864843	173864905	RPS11|K562	62
chr1	173863983	173864983	+	RP5-1148A21.3|hela|ENSG00000234741|ES	chr1	173864061	173864073	SF3B4|K562	12
chr1	173863983	173864983	+	RP5-1148A21.3|hela|ENSG00000234741|ES	chr1	173864859	173864896	GNL3|K562	37
chr1	173863983	173864983	+	RP5-1148A21.3|hela|ENSG00000234741|ES	chr1	173864860	173864905	MTPAP|K562	45
chr1	173863983	173864983	+	RP5-1148A21.3|hela|ENSG00000234741|ES	chr1	173864832	173864903	XPO5|HepG2	71
chr1	173863983	173864983	+	RP5-1148A21.3|hela|ENSG00000234741|ES	chr1	173864257	173864280	GRWD1|HepG2	23
chr1	173863983	173864983	+	RP5-1148A21.3|hela|ENSG00000234741|ES	chr1	173864367	173864375	XRCC6|HepG2	8
chr1	173863983	173864983	+	RP5-1148A21.3|hela|ENSG00000234741|ES	chr1	173864412	173864437	DDX3X|K562	25
chr1	173863983	173864983	+	RP5-1148A21.3|hela|ENSG00000234741|ES	chr1	173864155	173864209	PTBP1|K562	54
chr1	173863983	173864983	+	RP5-1148A21.3|hela|ENSG00000234741|ES	chr1	173864856	173864901	SF3A3|HepG2	45
chr1	173863983	173864983	+	RP5-1148A21.3|hela|ENSG00000234741|ES	chr1	173864415	173864441	FASTKD2|K562	26
chr1	173863983	173864983	+	RP5-1148A21.3|hela|ENSG00000234741|ES	chr1	173864831	173864875	HNRNPUL1|K562	44
chr1	173863983	173864983	+	RP5-1148A21.3|hela|ENSG00000234741|ES	chr1	173864834	173864856	NOLC1|HepG2	22
chr1	173863983	173864983	+	RP5-1148A21.3|hela|ENSG00000234741|ES	chr1	173864850	173864869	DDX24|K562	19
chr1	173863983	173864983	+	RP5-1148A21.3|hela|ENSG00000234741|ES	chr1	173864443	173864522	EFTUD2|HepG2	79
chr1	173863983	173864983	+	RP5-1148A21.3|hela|ENSG00000234741|ES	chr1	173864867	173864905	SF3B4|K562	38
chr1	173863983	173864983	+	RP5-1148A21.3|hela|ENSG00000234741|ES	chr1	173864366	173864422	TARDBP|K562	56
chr1	173863983	173864983	+	RP5-1148A21.3|hela|ENSG00000234741|ES	chr1	173864837	173864882	ZC3H7B|HEK293	45
chr1	173863983	173864983	+	RP5-1148A21.3|hela|ENSG00000234741|ES	chr1	173864368	173864416	SND1|HepG2	48
chr1	173863983	173864983	+	RP5-1148A21.3|hela|ENSG00000234741|ES	chr1	173864832	173864895	HNRNPK|HepG2	63
chr1	173863983	173864983	+	RP5-1148A21.3|hela|ENSG00000234741|ES	chr1	173864830	173864904	ILF3|K562	74
chr1	173863983	173864983	+	RP5-1148A21.3|hela|ENSG00000234741|ES	chr1	173864412	173864437	KHSRP|K562	25
chr1	173863983	173864983	+	RP5-1148A21.3|hela|ENSG00000234741|ES	chr1	173864367	173864422	PUM2|K562	55
chr1	173863983	173864983	+	RP5-1148A21.3|hela|ENSG00000234741|ES	chr1	173864866	173864872	NOL12|HepG2	6
chr1	173863983	173864983	+	RP5-1148A21.3|hela|ENSG00000234741|ES	chr1	173864367	173864416	ZRANB2|K562	49
chr1	173863983	173864983	+	RP5-1148A21.3|hela|ENSG00000234741|ES	chr1	173864682	173864697	U2AF1|HepG2	15
chr1	173863983	173864983	+	RP5-1148A21.3|hela|ENSG00000234741|ES	chr1	173864480	173864514	PPIL4|K562	34
chr1	173863983	173864983	+	RP5-1148A21.3|hela|ENSG00000234741|ES	chr1	173864833	173864889	DGCR8|K562	56
chr1	173863983	173864983	+	RP5-1148A21.3|hela|ENSG00000234741|ES	chr1	173864256	173864286	FAM120A|K562	30
chr1	173863983	173864983	+	RP5-1148A21.3|hela|ENSG00000234741|ES	chr1	173864832	173864902	SMNDC1|HepG2	70
chr1	173863983	173864983	+	RP5-1148A21.3|hela|ENSG00000234741|ES	chr1	173864155	173864216	PPIL4|K562	61
chr1	173863983	173864983	+	RP5-1148A21.3|hela|ENSG00000234741|ES	chr1	173864367	173864376	TRA2A|HepG2	9
chr1	173863983	173864983	+	RP5-1148A21.3|hela|ENSG00000234741|ES	chr1	173864367	173864418	IGF2BP1|HepG2	51
chr1	173863983	173864983	+	RP5-1148A21.3|hela|ENSG00000234741|ES	chr1	173864884	173864923	FUS|K562	39
chr1	173863983	173864983	+	RP5-1148A21.3|hela|ENSG00000234741|ES	chr1	173864872	173864890	SUGP2|HepG2	18
chr1	173863983	173864983	+	RP5-1148A21.3|hela|ENSG00000234741|ES	chr1	173864832	173864902	SND1|HepG2	70
chr1	173863983	173864983	+	RP5-1148A21.3|hela|ENSG00000234741|ES	chr1	173864367	173864392	TRA2A|K562	25
chr1	173863983	173864983	+	RP5-1148A21.3|hela|ENSG00000234741|ES	chr1	173864039	173864085	CSTF2|HepG2	46
chr1	173863983	173864983	+	RP5-1148A21.3|hela|ENSG00000234741|ES	chr1	173864582	173864602	CSTF2|HeLa	20
chr1	173863983	173864983	+	RP5-1148A21.3|hela|ENSG00000234741|ES	chr1	173864842	173864905	RPS3|HepG2	63
chr1	173863983	173864983	+	RP5-1148A21.3|hela|ENSG00000234741|ES	chr1	173864383	173864450	GEMIN5|K562	67
chr1	173863983	173864983	+	RP5-1148A21.3|hela|ENSG00000234741|ES	chr1	173864412	173864419	DKC1|HepG2	7
chr1	173863983	173864983	+	RP5-1148A21.3|hela|ENSG00000234741|ES	chr1	173864852	173864888	AARS|K562	36
chr1	173863983	173864983	+	RP5-1148A21.3|hela|ENSG00000234741|ES	chr1	173864170	173864198	TNRC6A|K562	28
chr1	173863983	173864983	+	RP5-1148A21.3|hela|ENSG00000234741|ES	chr1	173864837	173864882	FUS|NA	45
chr1	173863983	173864983	+	RP5-1148A21.3|hela|ENSG00000234741|ES	chr1	173864041	173864080	LSM11|HepG2	39
chr1	173863983	173864983	+	RP5-1148A21.3|hela|ENSG00000234741|ES	chr1	173864680	173864702	TAF15|K562	22
chr1	173863983	173864983	+	RP5-1148A21.3|hela|ENSG00000234741|ES	chr1	173864368	173864436	DHX30|HepG2	68
chr1	173863983	173864983	+	RP5-1148A21.3|hela|ENSG00000234741|ES	chr1	173864484	173864512	HNRNPL|K562	28
chr1	173863983	173864983	+	RP5-1148A21.3|hela|ENSG00000234741|ES	chr1	173864154	173864217	MTPAP|K562	63
chr1	173863983	173864983	+	RP5-1148A21.3|hela|ENSG00000234741|ES	chr1	173864366	173864439	YWHAG|K562	73
chr1	173863983	173864983	+	RP5-1148A21.3|hela|ENSG00000234741|ES	chr1	173863922	173864007	RBM27|K562	24
chr1	173863983	173864983	+	RP5-1148A21.3|hela|ENSG00000234741|ES	chr1	173864470	173864512	RBM15|K562	42
chr1	173863983	173864983	+	RP5-1148A21.3|hela|ENSG00000234741|ES	chr1	173864155	173864202	SRSF9|HepG2	47
chr1	173863983	173864983	+	RP5-1148A21.3|hela|ENSG00000234741|ES	chr1	173864366	173864440	TRA2A|HepG2	74
chr1	173863983	173864983	+	RP5-1148A21.3|hela|ENSG00000234741|ES	chr1	173864471	173864510	GEMIN5|K562	39
chr1	173863983	173864983	+	RP5-1148A21.3|hela|ENSG00000234741|ES	chr1	173864366	173864437	TROVE2|K562	71
chr1	173863983	173864983	+	RP5-1148A21.3|hela|ENSG00000234741|ES	chr1	173864401	173864432	FUBP1|K562	31
chr1	173863983	173864983	+	RP5-1148A21.3|hela|ENSG00000234741|ES	chr1	173864057	173864084	SF3B1|K562	27
chr1	173863983	173864983	+	RP5-1148A21.3|hela|ENSG00000234741|ES	chr1	173864843	173864893	TAF15|K562	50
chr1	173863983	173864983	+	RP5-1148A21.3|hela|ENSG00000234741|ES	chr1	173864810	173864856	LSM11|K562	46
chr1	173863983	173864983	+	RP5-1148A21.3|hela|ENSG00000234741|ES	chr1	173864689	173864706	PRPF8|K562	17
chr1	173863983	173864983	+	RP5-1148A21.3|hela|ENSG00000234741|ES	chr1	173864276	173864313	U2AF1|K562	37
chr1	173863983	173864983	+	RP5-1148A21.3|hela|ENSG00000234741|ES	chr1	173864849	173864895	RBFOX2|HepG2	46
chr1	173863983	173864983	+	RP5-1148A21.3|hela|ENSG00000234741|ES	chr1	173864364	173864439	SUGP2|HepG2	75
chr1	173863983	173864983	+	RP5-1148A21.3|hela|ENSG00000234741|ES	chr1	173864384	173864435	UPF1|K562	51
chr1	173863983	173864983	+	RP5-1148A21.3|hela|ENSG00000234741|ES	chr1	173864831	173864855	TRA2A|K562	24
chr1	173863983	173864983	+	RP5-1148A21.3|hela|ENSG00000234741|ES	chr1	173864054	173864074	PRPF8|K562	20
chr1	173863983	173864983	+	RP5-1148A21.3|hela|ENSG00000234741|ES	chr1	173864400	173864414	TRA2A|K562	14
chr1	173863983	173864983	+	RP5-1148A21.3|hela|ENSG00000234741|ES	chr1	173864862	173864892	U2AF1|K562	30
chr1	173863983	173864983	+	RP5-1148A21.3|hela|ENSG00000234741|ES	chr1	173864833	173864846	TIA1|HepG2	13
chr1	173863983	173864983	+	RP5-1148A21.3|hela|ENSG00000234741|ES	chr1	173864401	173864459	FUS|K562	58
chr1	173863983	173864983	+	RP5-1148A21.3|hela|ENSG00000234741|ES	chr1	173864486	173864506	IGF2BP1|K562	20
chr1	173863983	173864983	+	RP5-1148A21.3|hela|ENSG00000234741|ES	chr1	173864454	173864526	EFTUD2|K562	72
chr1	173863983	173864983	+	RP5-1148A21.3|hela|ENSG00000234741|ES	chr1	173864386	173864441	EIF3D|HepG2	55
chr1	173863983	173864983	+	RP5-1148A21.3|hela|ENSG00000234741|ES	chr1	173863956	173864003	SRSF7|K562	20
chr1	173863983	173864983	+	RP5-1148A21.3|hela|ENSG00000234741|ES	chr1	173864376	173864413	UCHL5|K562	37
chr1	173863983	173864983	+	RP5-1148A21.3|hela|ENSG00000234741|ES	chr1	173864367	173864381	RPS11|K562	14
chr1	173863983	173864983	+	RP5-1148A21.3|hela|ENSG00000234741|ES	chr1	173864273	173864292	AGGF1|K562	19
chr1	173863983	173864983	+	RP5-1148A21.3|hela|ENSG00000234741|ES	chr1	173864485	173864504	LARP4|HepG2	19
chr1	173863983	173864983	+	RP5-1148A21.3|hela|ENSG00000234741|ES	chr1	173864366	173864440	CSTF2|HepG2	74
chr1	173863983	173864983	+	RP5-1148A21.3|hela|ENSG00000234741|ES	chr1	173864429	173864440	HNRNPL|HepG2	11
chr1	173863983	173864983	+	RP5-1148A21.3|hela|ENSG00000234741|ES	chr1	173864166	173864205	PTBP1|HepG2	39
chr1	173863983	173864983	+	RP5-1148A21.3|hela|ENSG00000234741|ES	chr1	173864055	173864065	HNRNPUL1|HepG2	10
chr1	173863983	173864983	+	RP5-1148A21.3|hela|ENSG00000234741|ES	chr1	173864413	173864437	HNRNPUL1|K562	24
chr1	173863983	173864983	+	RP5-1148A21.3|hela|ENSG00000234741|ES	chr1	173864151	173864207	U2AF1|K562	56
chr1	173863983	173864983	+	RP5-1148A21.3|hela|ENSG00000234741|ES	chr1	173864043	173864077	U2AF1|HepG2	34
chr1	173863983	173864983	+	RP5-1148A21.3|hela|ENSG00000234741|ES	chr1	173864860	173864870	BUD13|K562	10
chr1	173863983	173864983	+	RP5-1148A21.3|hela|ENSG00000234741|ES	chr1	173864877	173864904	NOLC1|HepG2	27
chr1	173863983	173864983	+	RP5-1148A21.3|hela|ENSG00000234741|ES	chr1	173864477	173864509	DHX30|HepG2	32
chr1	173863983	173864983	+	RP5-1148A21.3|hela|ENSG00000234741|ES	chr1	173864670	173864750	SF3B4|K562	80
chr1	173863983	173864983	+	RP5-1148A21.3|hela|ENSG00000234741|ES	chr1	173864366	173864434	TAF15|K562	68
chr1	173863983	173864983	+	RP5-1148A21.3|hela|ENSG00000234741|ES	chr1	173864366	173864424	FUBP3|HepG2	58
chr1	173863983	173864983	+	RP5-1148A21.3|hela|ENSG00000234741|ES	chr1	173864688	173864702	GRWD1|HepG2	14
chr1	173863983	173864983	+	RP5-1148A21.3|hela|ENSG00000234741|ES	chr1	173864827	173864853	LIN28B|HepG2	26
chr1	173863983	173864983	+	RP5-1148A21.3|hela|ENSG00000234741|ES	chr1	173864378	173864444	BUD13|K562	66
chr1	173863983	173864983	+	RP5-1148A21.3|hela|ENSG00000234741|ES	chr1	173864366	173864418	HNRNPK|K562	52
chr1	173863983	173864983	+	RP5-1148A21.3|hela|ENSG00000234741|ES	chr1	173864367	173864438	MTPAP|K562	71
chr1	173863983	173864983	+	RP5-1148A21.3|hela|ENSG00000234741|ES	chr1	173864437	173864445	HNRNPUL1|K562	8
chr1	173863983	173864983	+	RP5-1148A21.3|hela|ENSG00000234741|ES	chr1	173864854	173864904	RBM5|HepG2	50
chr1	173863983	173864983	+	RP5-1148A21.3|hela|ENSG00000234741|ES	chr1	173864836	173864887	UPF1|K562	51
chr1	173863983	173864983	+	RP5-1148A21.3|hela|ENSG00000234741|ES	chr1	173864376	173864412	SRSF9|HepG2	36
chr1	173863983	173864983	+	RP5-1148A21.3|hela|ENSG00000234741|ES	chr1	173864465	173864514	XRN2|K562	49
chr1	173863983	173864983	+	RP5-1148A21.3|hela|ENSG00000234741|ES	chr1	173864265	173864281	BUD13|K562	16
chr1	173863983	173864983	+	RP5-1148A21.3|hela|ENSG00000234741|ES	chr1	173864160	173864210	DDX3X|K562	50
chr1	173863983	173864983	+	RP5-1148A21.3|hela|ENSG00000234741|ES	chr1	173864831	173864901	AUH|K562	70
chr1	173863983	173864983	+	RP5-1148A21.3|hela|ENSG00000234741|ES	chr1	173864373	173864453	TBRG4|HepG2	80
chr1	173863983	173864983	+	RP5-1148A21.3|hela|ENSG00000234741|ES	chr1	173864833	173864857	FXR1|K562	24
chr1	173863983	173864983	+	RP5-1148A21.3|hela|ENSG00000234741|ES	chr1	173864415	173864438	UCHL5|HepG2	23
chr1	173863983	173864983	+	RP5-1148A21.3|hela|ENSG00000234741|ES	chr1	173864051	173864073	SLTM|HepG2	22
chr1	173863983	173864983	+	RP5-1148A21.3|hela|ENSG00000234741|ES	chr1	173864367	173864447	BCCIP|HepG2	80
chr1	173863983	173864983	+	RP5-1148A21.3|hela|ENSG00000234741|ES	chr1	173864833	173864905	RPS3|HepG2	72
chr1	173863983	173864983	+	RP5-1148A21.3|hela|ENSG00000234741|ES	chr1	173864256	173864275	DDX6|K562	19
chr1	173863983	173864983	+	RP5-1148A21.3|hela|ENSG00000234741|ES	chr1	173864368	173864400	RBM22|K562	32
chr1	173863983	173864983	+	RP5-1148A21.3|hela|ENSG00000234741|ES	chr1	173864379	173864437	LARP4|HepG2	58
chr1	173863983	173864983	+	RP5-1148A21.3|hela|ENSG00000234741|ES	chr1	173864808	173864854	LSM11|K562	46
chr1	173863983	173864983	+	RP5-1148A21.3|hela|ENSG00000234741|ES	chr1	173864368	173864399	SF3B4|HepG2	31
chr1	173863983	173864983	+	RP5-1148A21.3|hela|ENSG00000234741|ES	chr1	173864039	173864080	RBM27|K562	41
chr1	173863983	173864983	+	RP5-1148A21.3|hela|ENSG00000234741|ES	chr1	173864371	173864433	FKBP4|HepG2	62
chr1	173863983	173864983	+	RP5-1148A21.3|hela|ENSG00000234741|ES	chr1	173864836	173864856	UCHL5|K562	20
chr1	173863983	173864983	+	RP5-1148A21.3|hela|ENSG00000234741|ES	chr1	173864375	173864435	RBM15|HepG2	60
chr1	173863983	173864983	+	RP5-1148A21.3|hela|ENSG00000234741|ES	chr1	173864157	173864207	SMNDC1|HepG2	50
chr1	173863983	173864983	+	RP5-1148A21.3|hela|ENSG00000234741|ES	chr1	173864163	173864208	EIF3D|HepG2	45
chr1	173863983	173864983	+	RP5-1148A21.3|hela|ENSG00000234741|ES	chr1	173864444	173864519	GPKOW|K562	75
chr1	173863983	173864983	+	RP5-1148A21.3|hela|ENSG00000234741|ES	chr1	173864669	173864713	U2AF2|K562	44
chr1	173863983	173864983	+	RP5-1148A21.3|hela|ENSG00000234741|ES	chr1	173864161	173864202	IGF2BP1|HEK293	41
chr1	173863983	173864983	+	RP5-1148A21.3|hela|ENSG00000234741|ES	chr1	173864256	173864271	GRWD1|HepG2	15
chr1	173863983	173864983	+	RP5-1148A21.3|hela|ENSG00000234741|ES	chr1	173864847	173864897	GEMIN5|K562	50
chr1	173863983	173864983	+	RP5-1148A21.3|hela|ENSG00000234741|ES	chr1	173863985	173864035	NOLC1|K562	50
chr1	173863983	173864983	+	RP5-1148A21.3|hela|ENSG00000234741|ES	chr1	173864153	173864219	RBM27|K562	66
chr1	173863983	173864983	+	RP5-1148A21.3|hela|ENSG00000234741|ES	chr1	173864266	173864322	U2AF2|HepG2	56
chr1	173863983	173864983	+	RP5-1148A21.3|hela|ENSG00000234741|ES	chr1	173864372	173864408	NOLC1|K562	36
chr1	173863983	173864983	+	RP5-1148A21.3|hela|ENSG00000234741|ES	chr1	173864679	173864684	LIN28B|K562	5
chr1	173863983	173864983	+	RP5-1148A21.3|hela|ENSG00000234741|ES	chr1	173864832	173864905	LARP7|K562	73
chr1	173863983	173864983	+	RP5-1148A21.3|hela|ENSG00000234741|ES	chr1	173864366	173864441	HNRNPUL1|HepG2	75
chr1	173863983	173864983	+	RP5-1148A21.3|hela|ENSG00000234741|ES	chr1	173864831	173864859	GNL3|K562	28
chr1	173863983	173864983	+	RP5-1148A21.3|hela|ENSG00000234741|ES	chr1	173864377	173864414	EXOSC5|K562	37
chr1	173863983	173864983	+	RP5-1148A21.3|hela|ENSG00000234741|ES	chr1	173864624	173864655	GPKOW|K562	31
chr1	173863983	173864983	+	RP5-1148A21.3|hela|ENSG00000234741|ES	chr1	173864271	173864303	GRWD1|HepG2	32
chr1	173863983	173864983	+	RP5-1148A21.3|hela|ENSG00000234741|ES	chr1	173864400	173864415	RPS3|K562	15
chr1	173863983	173864983	+	RP5-1148A21.3|hela|ENSG00000234741|ES	chr1	173864672	173864702	MOV10|HEK293	30
chr1	173863983	173864983	+	RP5-1148A21.3|hela|ENSG00000234741|ES	chr1	173863956	173864003	FASTKD2|HepG2	20
chr1	173863983	173864983	+	RP5-1148A21.3|hela|ENSG00000234741|ES	chr1	173864046	173864057	SUGP2|HepG2	11
chr1	173863983	173864983	+	RP5-1148A21.3|hela|ENSG00000234741|ES	chr1	173864856	173864867	NOLC1|HepG2	11
chr1	173863983	173864983	+	RP5-1148A21.3|hela|ENSG00000234741|ES	chr1	173864859	173864898	LARP4|HepG2	39
chr1	173863983	173864983	+	RP5-1148A21.3|hela|ENSG00000234741|ES	chr1	173864843	173864870	CSTF2T|HepG2	27
chr1	173863983	173864983	+	RP5-1148A21.3|hela|ENSG00000234741|ES	chr1	173864673	173864700	U2AF1|K562	27
chr1	173863983	173864983	+	RP5-1148A21.3|hela|ENSG00000234741|ES	chr1	173864026	173864149	FMR1|K562	123
chr1	173863983	173864983	+	RP5-1148A21.3|hela|ENSG00000234741|ES	chr1	173864831	173864841	EXOSC5|K562	10
chr1	173863983	173864983	+	RP5-1148A21.3|hela|ENSG00000234741|ES	chr1	173864366	173864432	DGCR8|HepG2	66
chr1	173863983	173864983	+	RP5-1148A21.3|hela|ENSG00000234741|ES	chr1	173864852	173864896	SMNDC1|HepG2	44
chr1	173863983	173864983	+	RP5-1148A21.3|hela|ENSG00000234741|ES	chr1	173864673	173864677	UPF1|K562	4
chr1	173863983	173864983	+	RP5-1148A21.3|hela|ENSG00000234741|ES	chr1	173863948	173863988	TRA2A|HepG2	5
chr1	173863983	173864983	+	RP5-1148A21.3|hela|ENSG00000234741|ES	chr1	173864831	173864860	RBM22|K562	29
chr1	173863983	173864983	+	RP5-1148A21.3|hela|ENSG00000234741|ES	chr1	173864367	173864401	NPM1|K562	34
chr1	173863983	173864983	+	RP5-1148A21.3|hela|ENSG00000234741|ES	chr1	173864155	173864208	CSTF2|HepG2	53
chr1	173863983	173864983	+	RP5-1148A21.3|hela|ENSG00000234741|ES	chr1	173864866	173864874	TROVE2|HepG2	8
chr1	173863983	173864983	+	RP5-1148A21.3|hela|ENSG00000234741|ES	chr1	173864256	173864273	IGF2BP1|HepG2	17
chr1	173863983	173864983	+	RP5-1148A21.3|hela|ENSG00000234741|ES	chr1	173864043	173864054	LSM11|K562	11
chr1	173863983	173864983	+	RP5-1148A21.3|hela|ENSG00000234741|ES	chr1	173864158	173864216	NOLC1|HepG2	58
chr1	173863983	173864983	+	RP5-1148A21.3|hela|ENSG00000234741|ES	chr1	173864376	173864402	EXOSC5|K562	26
chr1	173863983	173864983	+	RP5-1148A21.3|hela|ENSG00000234741|ES	chr1	173864831	173864857	NPM1|K562	26
chr1	173863983	173864983	+	RP5-1148A21.3|hela|ENSG00000234741|ES	chr1	173864858	173864898	RBM22|HepG2	40
chr1	173863983	173864983	+	RP5-1148A21.3|hela|ENSG00000234741|ES	chr1	173864850	173864887	PCBP2|HepG2	37
chr1	173863983	173864983	+	RP5-1148A21.3|hela|ENSG00000234741|ES	chr1	173864367	173864421	HNRNPU|HepG2	54
chr1	173863983	173864983	+	RP5-1148A21.3|hela|ENSG00000234741|ES	chr1	173864673	173864703	DDX6|K562	30
chr1	173863983	173864983	+	RP5-1148A21.3|hela|ENSG00000234741|ES	chr1	173864158	173864203	NSUN2|K562	45
chr1	173863983	173864983	+	RP5-1148A21.3|hela|ENSG00000234741|ES	chr1	173864678	173864705	DDX6|K562	27
chr1	173863983	173864983	+	RP5-1148A21.3|hela|ENSG00000234741|ES	chr1	173864392	173864400	TRA2A|K562	8
chr1	173863983	173864983	+	RP5-1148A21.3|hela|ENSG00000234741|ES	chr1	173864368	173864417	U2AF1|K562	49
chr1	173863983	173864983	+	RP5-1148A21.3|hela|ENSG00000234741|ES	chr1	173864043	173864055	PPIG|HepG2	12
chr1	173863983	173864983	+	RP5-1148A21.3|hela|ENSG00000234741|ES	chr1	173864045	173864071	XRN2|K562	26
chr1	173863983	173864983	+	RP5-1148A21.3|hela|ENSG00000234741|ES	chr1	173864409	173864417	NOLC1|HepG2	8
chr1	173863983	173864983	+	RP5-1148A21.3|hela|ENSG00000234741|ES	chr1	173864369	173864435	AUH|HepG2	66
chr1	173863983	173864983	+	RP5-1148A21.3|hela|ENSG00000234741|ES	chr1	173864157	173864216	RPS3|HepG2	59
chr1	173863983	173864983	+	RP5-1148A21.3|hela|ENSG00000234741|ES	chr1	173864382	173864412	DDX3X|K562	30
chr1	173863983	173864983	+	RP5-1148A21.3|hela|ENSG00000234741|ES	chr1	173864843	173864848	DDX6|K562	5
chr1	173863983	173864983	+	RP5-1148A21.3|hela|ENSG00000234741|ES	chr1	173864481	173864507	UPF1|K562	26
chr1	173863983	173864983	+	RP5-1148A21.3|hela|ENSG00000234741|ES	chr1	173864690	173864703	HLTF|K562	13
chr1	173863983	173864983	+	RP5-1148A21.3|hela|ENSG00000234741|ES	chr1	173864830	173864885	CSTF2T|K562	55
chr1	173863983	173864983	+	RP5-1148A21.3|hela|ENSG00000234741|ES	chr1	173864169	173864194	LARP4|HepG2	25
chr1	173863983	173864983	+	RP5-1148A21.3|hela|ENSG00000234741|ES	chr1	173864400	173864414	SF3B4|K562	14
chr1	173863983	173864983	+	RP5-1148A21.3|hela|ENSG00000234741|ES	chr1	173864367	173864398	XRCC6|K562	31
chr1	173863983	173864983	+	RP5-1148A21.3|hela|ENSG00000234741|ES	chr1	173864375	173864420	AUH|K562	45
chr1	173863983	173864983	+	RP5-1148A21.3|hela|ENSG00000234741|ES	chr1	173864694	173864734	CDC40|HepG2	40
chr1	173863983	173864983	+	RP5-1148A21.3|hela|ENSG00000234741|ES	chr1	173864678	173864684	LARP4|HepG2	6
chr1	173863983	173864983	+	RP5-1148A21.3|hela|ENSG00000234741|ES	chr1	173864399	173864414	TROVE2|HepG2	15
chr1	173863983	173864983	+	RP5-1148A21.3|hela|ENSG00000234741|ES	chr1	173864161	173864210	U2AF1|K562	49
chr1	173863983	173864983	+	RP5-1148A21.3|hela|ENSG00000234741|ES	chr1	173864176	173864177	SF3B4|K562	1
chr1	173863983	173864983	+	RP5-1148A21.3|hela|ENSG00000234741|ES	chr1	173864413	173864439	PTBP1|K562	26
chr1	173863983	173864983	+	RP5-1148A21.3|hela|ENSG00000234741|ES	chr1	173864442	173864445	NOLC1|HepG2	3
chr1	173863983	173864983	+	RP5-1148A21.3|hela|ENSG00000234741|ES	chr1	173864838	173864907	LSM11|HepG2	69
chr1	173863983	173864983	+	RP5-1148A21.3|hela|ENSG00000234741|ES	chr1	173864372	173864426	DDX6|HepG2	54
chr1	173863983	173864983	+	RP5-1148A21.3|hela|ENSG00000234741|ES	chr1	173864401	173864437	RPS11|K562	36
chr1	173863983	173864983	+	RP5-1148A21.3|hela|ENSG00000234741|ES	chr1	173864155	173864219	RPS3|K562	64
chr1	173863983	173864983	+	RP5-1148A21.3|hela|ENSG00000234741|ES	chr1	173864071	173864076	RBFOX2|K562	5
chr1	173863983	173864983	+	RP5-1148A21.3|hela|ENSG00000234741|ES	chr1	173864875	173864896	HNRNPUL1|K562	21
chr1	173863983	173864983	+	RP5-1148A21.3|hela|ENSG00000234741|ES	chr1	173864351	173864436	HNRNPL|K562	85
chr1	173863983	173864983	+	RP5-1148A21.3|hela|ENSG00000234741|ES	chr1	173864166	173864212	LSM11|HepG2	46
chr1	173863983	173864983	+	RP5-1148A21.3|hela|ENSG00000234741|ES	chr1	173864853	173864904	NSUN2|K562	51
chr1	173863983	173864983	+	RP5-1148A21.3|hela|ENSG00000234741|ES	chr1	173864370	173864416	HNRNPK|HepG2	46
chr1	173863983	173864983	+	RP5-1148A21.3|hela|ENSG00000234741|ES	chr1	173864376	173864393	SLTM|K562	17
chr1	173863983	173864983	+	RP5-1148A21.3|hela|ENSG00000234741|ES	chr1	173864175	173864200	UPF1|K562	25
chr1	173863983	173864983	+	RP5-1148A21.3|hela|ENSG00000234741|ES	chr1	173864366	173864438	ILF3|K562	72
chr1	173863983	173864983	+	RP5-1148A21.3|hela|ENSG00000234741|ES	chr1	173864045	173864075	METAP2|K562	30
chr1	173863983	173864983	+	RP5-1148A21.3|hela|ENSG00000234741|ES	chr1	173864375	173864444	FUBP3|HepG2	69
chr1	173863983	173864983	+	RP5-1148A21.3|hela|ENSG00000234741|ES	chr1	173864043	173864101	BUD13|HepG2	58
chr1	173863983	173864983	+	RP5-1148A21.3|hela|ENSG00000234741|ES	chr1	173864051	173864073	LIN28B|K562	22
chr1	173863983	173864983	+	RP5-1148A21.3|hela|ENSG00000234741|ES	chr1	173864375	173864403	UCHL5|K562	28
chr1	173863983	173864983	+	RP5-1148A21.3|hela|ENSG00000234741|ES	chr1	173864376	173864433	TRA2A|HepG2	57
chr1	173863983	173864983	+	RP5-1148A21.3|hela|ENSG00000234741|ES	chr1	173864837	173864900	FTO|K562	63
chr1	173863983	173864983	+	RP5-1148A21.3|hela|ENSG00000234741|ES	chr1	173864271	173864297	FASTKD2|HepG2	26
chr1	173863983	173864983	+	RP5-1148A21.3|hela|ENSG00000234741|ES	chr1	173864366	173864385	DDX3X|K562	19
chr1	173863983	173864983	+	RP5-1148A21.3|hela|ENSG00000234741|ES	chr1	173864468	173864513	SF3B4|K562	45
chr1	173863983	173864983	+	RP5-1148A21.3|hela|ENSG00000234741|ES	chr1	173864792	173864799	FAM120A|HepG2	7
chr1	173863983	173864983	+	RP5-1148A21.3|hela|ENSG00000234741|ES	chr1	173863983	173864037	NOLC1|K562	54
chr1	173863983	173864983	+	RP5-1148A21.3|hela|ENSG00000234741|ES	chr1	173864368	173864439	DDX59|HepG2	71
chr1	173863983	173864983	+	RP5-1148A21.3|hela|ENSG00000234741|ES	chr1	173864793	173864801	HNRNPK|HepG2	8
chr1	173863983	173864983	+	RP5-1148A21.3|hela|ENSG00000234741|ES	chr1	173864485	173864508	UCHL5|K562	23
chr1	173863983	173864983	+	RP5-1148A21.3|hela|ENSG00000234741|ES	chr1	173864866	173864906	SERBP1|K562	40
chr1	173863983	173864983	+	RP5-1148A21.3|hela|ENSG00000234741|ES	chr1	173864401	173864452	FUS|K562	51
chr1	173863983	173864983	+	RP5-1148A21.3|hela|ENSG00000234741|ES	chr1	173864836	173864894	SRSF1|HepG2	58
chr1	173863983	173864983	+	RP5-1148A21.3|hela|ENSG00000234741|ES	chr1	173864837	173864882	CPSF1|HEK293	45
chr1	173863983	173864983	+	RP5-1148A21.3|hela|ENSG00000234741|ES	chr1	173864384	173864412	KHSRP|K562	28
chr1	173863983	173864983	+	RP5-1148A21.3|hela|ENSG00000234741|ES	chr1	173864481	173864505	DDX55|K562	24
chr1	173863983	173864983	+	RP5-1148A21.3|hela|ENSG00000234741|ES	chr1	173864369	173864379	UPF1|K562	10
chr1	173863983	173864983	+	RP5-1148A21.3|hela|ENSG00000234741|ES	chr1	173864257	173864269	METAP2|K562	12
chr1	173863983	173864983	+	RP5-1148A21.3|hela|ENSG00000234741|ES	chr1	173864155	173864197	LARP7|HepG2	42
chr1	173863983	173864983	+	RP5-1148A21.3|hela|ENSG00000234741|ES	chr1	173864366	173864404	HNRNPU|HepG2	38
chr1	173863983	173864983	+	RP5-1148A21.3|hela|ENSG00000234741|ES	chr1	173864373	173864400	FASTKD2|K562	27
chr1	173863983	173864983	+	RP5-1148A21.3|hela|ENSG00000234741|ES	chr1	173864433	173864498	PRPF8|K562	65
chr1	173863983	173864983	+	RP5-1148A21.3|hela|ENSG00000234741|ES	chr1	173863968	173863998	SRSF1|HepG2	15
chr1	173863983	173864983	+	RP5-1148A21.3|hela|ENSG00000234741|ES	chr1	173864367	173864383	UCHL5|HepG2	16
chr1	173863983	173864983	+	RP5-1148A21.3|hela|ENSG00000234741|ES	chr1	173864414	173864447	LSM11|K562	33
chr1	173863983	173864983	+	RP5-1148A21.3|hela|ENSG00000234741|ES	chr1	173864159	173864219	NOL12|HepG2	60
chr1	173863983	173864983	+	RP5-1148A21.3|hela|ENSG00000234741|ES	chr1	173864483	173864507	UPF1|K562	24
chr1	173863983	173864983	+	RP5-1148A21.3|hela|ENSG00000234741|ES	chr1	173864031	173864079	RBM15|K562	48
chr1	173863983	173864983	+	RP5-1148A21.3|hela|ENSG00000234741|ES	chr1	173864161	173864210	RPS3|K562	49
chr1	173863983	173864983	+	RP5-1148A21.3|hela|ENSG00000234741|ES	chr1	173864415	173864429	SRSF1|K562	14
chr1	173863983	173864983	+	RP5-1148A21.3|hela|ENSG00000234741|ES	chr1	173864466	173864502	AGGF1|HepG2	36
chr1	173863983	173864983	+	RP5-1148A21.3|hela|ENSG00000234741|ES	chr1	173864038	173864071	CPSF6|K562	33
chr1	173863983	173864983	+	RP5-1148A21.3|hela|ENSG00000234741|ES	chr1	173864832	173864855	TROVE2|HepG2	23
chr1	173863983	173864983	+	RP5-1148A21.3|hela|ENSG00000234741|ES	chr1	173864047	173864071	FXR2|K562	24
chr1	173863983	173864983	+	RP5-1148A21.3|hela|ENSG00000234741|ES	chr1	173864858	173864893	PUM2|K562	35
chr1	173863983	173864983	+	RP5-1148A21.3|hela|ENSG00000234741|ES	chr1	173864168	173864220	POLR2G|HepG2	52
chr1	173863983	173864983	+	RP5-1148A21.3|hela|ENSG00000234741|ES	chr1	173864835	173864912	TARDBP|K562	77
chr1	173863983	173864983	+	RP5-1148A21.3|hela|ENSG00000234741|ES	chr1	173864489	173864506	PPIG|HepG2	17
chr1	173863983	173864983	+	RP5-1148A21.3|hela|ENSG00000234741|ES	chr1	173864165	173864212	GTF2F1|HepG2	47
chr1	173863983	173864983	+	RP5-1148A21.3|hela|ENSG00000234741|ES	chr1	173864252	173864286	RBM15|K562	34
chr1	173863983	173864983	+	RP5-1148A21.3|hela|ENSG00000234741|ES	chr1	173864400	173864413	TRA2A|K562	13
chr1	173863983	173864983	+	RP5-1148A21.3|hela|ENSG00000234741|ES	chr1	173864243	173864275	XRN2|K562	32
chr1	173863983	173864983	+	RP5-1148A21.3|hela|ENSG00000234741|ES	chr1	173864833	173864853	SF3A3|HepG2	20
chr1	173863983	173864983	+	RP5-1148A21.3|hela|ENSG00000234741|ES	chr1	173864255	173864304	DDX55|K562	49
chr1	173863983	173864983	+	RP5-1148A21.3|hela|ENSG00000234741|ES	chr1	173864386	173864432	U2AF1|HepG2	46
chr1	173863983	173864983	+	RP5-1148A21.3|hela|ENSG00000234741|ES	chr1	173864631	173864655	BUD13|K562	24
chr1	173863983	173864983	+	RP5-1148A21.3|hela|ENSG00000234741|ES	chr1	173864171	173864195	U2AF2|K562	24
chr1	173863983	173864983	+	RP5-1148A21.3|hela|ENSG00000234741|ES	chr1	173864378	173864451	HLTF|K562	73
chr1	173863983	173864983	+	RP5-1148A21.3|hela|ENSG00000234741|ES	chr1	173864598	173864646	TIA1|K562	48
chr1	173863983	173864983	+	RP5-1148A21.3|hela|ENSG00000234741|ES	chr1	173864256	173864272	HNRNPU|K562	16
chr1	173863983	173864983	+	RP5-1148A21.3|hela|ENSG00000234741|ES	chr1	173864165	173864208	RBM15|HepG2	43
chr1	173863983	173864983	+	RP5-1148A21.3|hela|ENSG00000234741|ES	chr1	173864532	173864581	KHDRBS1|K562	49
chr1	173863983	173864983	+	RP5-1148A21.3|hela|ENSG00000234741|ES	chr1	173864415	173864445	RPS3|K562	30
chr1	173863983	173864983	+	RP5-1148A21.3|hela|ENSG00000234741|ES	chr1	173864056	173864071	PPIL4|K562	15
chr1	173863983	173864983	+	RP5-1148A21.3|hela|ENSG00000234741|ES	chr1	173864151	173864214	AUH|K562	63
chr1	173863983	173864983	+	RP5-1148A21.3|hela|ENSG00000234741|ES	chr1	173864853	173864903	YWHAG|K562	50
chr1	173863983	173864983	+	RP5-1148A21.3|hela|ENSG00000234741|ES	chr1	173864287	173864341	QKI|HepG2	54
chr1	173863983	173864983	+	RP5-1148A21.3|hela|ENSG00000234741|ES	chr1	173864169	173864206	AGGF1|HepG2	37
chr1	173863983	173864983	+	RP5-1148A21.3|hela|ENSG00000234741|ES	chr1	173864259	173864306	NOLC1|K562	47
chr1	173863983	173864983	+	RP5-1148A21.3|hela|ENSG00000234741|ES	chr1	173864872	173864902	RBM15|K562	30
chr1	173863983	173864983	+	RP5-1148A21.3|hela|ENSG00000234741|ES	chr1	173864047	173864070	RBFOX2|HepG2	23
chr1	173863983	173864983	+	RP5-1148A21.3|hela|ENSG00000234741|ES	chr1	173864398	173864409	NOLC1|HepG2	11
chr1	173863983	173864983	+	RP5-1148A21.3|hela|ENSG00000234741|ES	chr1	173864161	173864202	AGO2|HEK293S	41
chr1	173863983	173864983	+	RP5-1148A21.3|hela|ENSG00000234741|ES	chr1	173864034	173864081	U2AF2|HepG2	47
chr1	173863983	173864983	+	RP5-1148A21.3|hela|ENSG00000234741|ES	chr1	173864367	173864376	UCHL5|K562	9
chr1	173863983	173864983	+	RP5-1148A21.3|hela|ENSG00000234741|ES	chr1	173864837	173864882	EIF4A3|HeLa	45
chr1	173863983	173864983	+	RP5-1148A21.3|hela|ENSG00000234741|ES	chr1	173864367	173864422	PTBP1|HEK293T	55
chr1	173863983	173864983	+	RP5-1148A21.3|hela|ENSG00000234741|ES	chr1	173864256	173864278	GEMIN5|K562	22
chr1	173863983	173864983	+	RP5-1148A21.3|hela|ENSG00000234741|ES	chr1	173864052	173864077	LARP4|HepG2	25
chr1	173863983	173864983	+	RP5-1148A21.3|hela|ENSG00000234741|ES	chr1	173864367	173864435	AARS|K562	68
chr1	173863983	173864983	+	RP5-1148A21.3|hela|ENSG00000234741|ES	chr1	173864414	173864435	TRA2A|K562	21
chr1	173863983	173864983	+	RP5-1148A21.3|hela|ENSG00000234741|ES	chr1	173864159	173864197	DDX6|K562	38
chr1	173863983	173864983	+	RP5-1148A21.3|hela|ENSG00000234741|ES	chr1	173864415	173864439	RPS5|K562	24
chr1	173863983	173864983	+	RP5-1148A21.3|hela|ENSG00000234741|ES	chr1	173864832	173864854	UCHL5|HepG2	22
chr1	173863983	173864983	+	RP5-1148A21.3|hela|ENSG00000234741|ES	chr1	173864027	173864082	GEMIN5|K562	55
chr1	173863983	173864983	+	RP5-1148A21.3|hela|ENSG00000234741|ES	chr1	173864158	173864204	RBM22|HepG2	46
chr1	173863983	173864983	+	RP5-1148A21.3|hela|ENSG00000234741|ES	chr1	173864158	173864209	DDX3X|HepG2	51
chr1	173863983	173864983	+	RP5-1148A21.3|hela|ENSG00000234741|ES	chr1	173864834	173864849	RPS3|K562	15
chr1	173863983	173864983	+	RP5-1148A21.3|hela|ENSG00000234741|ES	chr1	173864338	173864392	TIA1|HepG2	54
chr1	173863983	173864983	+	RP5-1148A21.3|hela|ENSG00000234741|ES	chr1	173864854	173864899	LARP4|K562	45
chr1	173863983	173864983	+	RP5-1148A21.3|hela|ENSG00000234741|ES	chr1	173864041	173864071	DDX55|K562	30
chr1	173863983	173864983	+	RP5-1148A21.3|hela|ENSG00000234741|ES	chr1	173864367	173864379	SF3B4|K562	12
chr1	173863983	173864983	+	RP5-1148A21.3|hela|ENSG00000234741|ES	chr1	173864405	173864412	DKC1|HepG2	7
chr1	173863983	173864983	+	RP5-1148A21.3|hela|ENSG00000234741|ES	chr1	173864695	173864704	PPIG|HepG2	9
chr1	173863983	173864983	+	RP5-1148A21.3|hela|ENSG00000234741|ES	chr1	173864437	173864446	RPS11|K562	9
chr1	173863983	173864983	+	RP5-1148A21.3|hela|ENSG00000234741|ES	chr1	173864828	173864856	GTF2F1|HepG2	28
chr1	173863983	173864983	+	RP5-1148A21.3|hela|ENSG00000234741|ES	chr1	173864450	173864546	BUD13|HepG2	96
chr1	173863983	173864983	+	RP5-1148A21.3|hela|ENSG00000234741|ES	chr1	173864833	173864899	EIF3D|HepG2	66
chr1	173863983	173864983	+	RP5-1148A21.3|hela|ENSG00000234741|ES	chr1	173864153	173864196	TARDBP|K562	43
chr1	173863983	173864983	+	RP5-1148A21.3|hela|ENSG00000234741|ES	chr1	173864368	173864433	NCBP2|K562	65
chr1	173863983	173864983	+	RP5-1148A21.3|hela|ENSG00000234741|ES	chr1	173864497	173864505	YBX3|K562	8
chr1	173863983	173864983	+	RP5-1148A21.3|hela|ENSG00000234741|ES	chr1	173864400	173864453	RBM22|K562	53
chr1	173863983	173864983	+	RP5-1148A21.3|hela|ENSG00000234741|ES	chr1	173864674	173864684	ZNF622|K562	10
chr1	173863983	173864983	+	RP5-1148A21.3|hela|ENSG00000234741|ES	chr1	173864071	173864075	DDX55|K562	4
chr1	173863983	173864983	+	RP5-1148A21.3|hela|ENSG00000234741|ES	chr1	173864842	173864905	LARP7|HepG2	63
chr1	173863983	173864983	+	RP5-1148A21.3|hela|ENSG00000234741|ES	chr1	173864156	173864208	GNL3|K562	52
chr1	173863983	173864983	+	RP5-1148A21.3|hela|ENSG00000234741|ES	chr1	173864158	173864206	DKC1|HepG2	48
chr1	173863983	173864983	+	RP5-1148A21.3|hela|ENSG00000234741|ES	chr1	173864847	173864869	DDX42|K562	22
chr1	173863983	173864983	+	RP5-1148A21.3|hela|ENSG00000234741|ES	chr1	173864053	173864080	DDX55|HepG2	27
chr1	173863983	173864983	+	RP5-1148A21.3|hela|ENSG00000234741|ES	chr1	173864592	173864618	HNRNPUL1|HepG2	26
chr1	173863983	173864983	+	RP5-1148A21.3|hela|ENSG00000234741|ES	chr1	173864525	173864532	BUD13|K562	7
chr1	173863983	173864983	+	RP5-1148A21.3|hela|ENSG00000234741|ES	chr1	173864263	173864345	QKI|HepG2	82
chr1	173863983	173864983	+	RP5-1148A21.3|hela|ENSG00000234741|ES	chr1	173864369	173864373	DDX6|K562	4
chr1	173863983	173864983	+	RP5-1148A21.3|hela|ENSG00000234741|ES	chr1	173864674	173864695	UCHL5|K562	21
chr1	173863983	173864983	+	RP5-1148A21.3|hela|ENSG00000234741|ES	chr1	173864037	173864058	NOLC1|K562	21
chr1	173863983	173864983	+	RP5-1148A21.3|hela|ENSG00000234741|ES	chr1	173864385	173864434	DDX3X|K562	49
chr1	173863983	173864983	+	RP5-1148A21.3|hela|ENSG00000234741|ES	chr1	173864366	173864377	XRCC6|K562	11
chr1	173863983	173864983	+	RP5-1148A21.3|hela|ENSG00000234741|ES	chr1	173864672	173864702	FIP1L1|HEK293	30
chr1	173863983	173864983	+	RP5-1148A21.3|hela|ENSG00000234741|ES	chr1	173864261	173864306	BUD13|HepG2	45
chr1	173863983	173864983	+	RP5-1148A21.3|hela|ENSG00000234741|ES	chr1	173864366	173864413	PPIL4|K562	47
chr1	173863983	173864983	+	RP5-1148A21.3|hela|ENSG00000234741|ES	chr1	173864480	173864518	DHX30|K562	38
chr1	173863983	173864983	+	RP5-1148A21.3|hela|ENSG00000234741|ES	chr1	173864835	173864855	U2AF2|K562	20
chr1	173863983	173864983	+	RP5-1148A21.3|hela|ENSG00000234741|ES	chr1	173864061	173864071	HNRNPC|HepG2	10
chr1	173863983	173864983	+	RP5-1148A21.3|hela|ENSG00000234741|ES	chr1	173864367	173864438	AGGF1|K562	71
chr1	173863983	173864983	+	RP5-1148A21.3|hela|ENSG00000234741|ES	chr1	173864413	173864438	FTO|K562	25
chr1	173863983	173864983	+	RP5-1148A21.3|hela|ENSG00000234741|ES	chr1	173864469	173864525	TAF15|K562	56
chr1	173863983	173864983	+	RP5-1148A21.3|hela|ENSG00000234741|ES	chr1	173864413	173864433	PUM2|K562	20
chr1	173863983	173864983	+	RP5-1148A21.3|hela|ENSG00000234741|ES	chr1	173864835	173864893	QKI|K562	58
chr1	173863983	173864983	+	RP5-1148A21.3|hela|ENSG00000234741|ES	chr1	173864671	173864689	PRPF8|K562	18
chr1	173863983	173864983	+	RP5-1148A21.3|hela|ENSG00000234741|ES	chr1	173864415	173864445	XRCC6|HepG2	30
chr1	173863983	173864983	+	RP5-1148A21.3|hela|ENSG00000234741|ES	chr1	173864373	173864411	SUPV3L1|HepG2	38
chr1	173863983	173864983	+	RP5-1148A21.3|hela|ENSG00000234741|ES	chr1	173864856	173864893	SRSF9|HepG2	37
chr1	173863983	173864983	+	RP5-1148A21.3|hela|ENSG00000234741|ES	chr1	173864159	173864208	LIN28B|K562	49
chr1	173863983	173864983	+	RP5-1148A21.3|hela|ENSG00000234741|ES	chr1	173864301	173864341	SF3A3|HepG2	40
chr1	173863983	173864983	+	RP5-1148A21.3|hela|ENSG00000234741|ES	chr1	173864693	173864731	GPKOW|K562	38
chr1	173863983	173864983	+	RP5-1148A21.3|hela|ENSG00000234741|ES	chr1	173864367	173864431	POLR2G|HepG2	64
chr1	173863983	173864983	+	RP5-1148A21.3|hela|ENSG00000234741|ES	chr1	173864835	173864902	NONO|K562	67
chr1	173863983	173864983	+	RP5-1148A21.3|hela|ENSG00000234741|ES	chr1	173864857	173864897	LIN28B|HepG2	40
chr1	173863983	173864983	+	RP5-1148A21.3|hela|ENSG00000234741|ES	chr1	173864367	173864405	PTBP1|K562	38
chr1	173863983	173864983	+	RP5-1148A21.3|hela|ENSG00000234741|ES	chr1	173863988	173864022	FIP1L1|HEK293	34
chr1	173863983	173864983	+	RP5-1148A21.3|hela|ENSG00000234741|ES	chr1	173864174	173864191	HNRNPL|HepG2	17
chr1	173863983	173864983	+	RP5-1148A21.3|hela|ENSG00000234741|ES	chr1	173864381	173864447	RPS5|HepG2	66
chr1	173863983	173864983	+	RP5-1148A21.3|hela|ENSG00000234741|ES	chr1	173864860	173864904	PTBP1|HepG2	44
chr1	173863983	173864983	+	RP5-1148A21.3|hela|ENSG00000234741|ES	chr1	173864044	173864086	FUS|K562	42
chr1	173863983	173864983	+	RP5-1148A21.3|hela|ENSG00000234741|ES	chr1	173864374	173864429	SLTM|HepG2	55
chr1	173863983	173864983	+	RP5-1148A21.3|hela|ENSG00000234741|ES	chr1	173864895	173864904	RBM5|HepG2	9
chr1	173863983	173864983	+	RP5-1148A21.3|hela|ENSG00000234741|ES	chr1	173864860	173864894	SUGP2|HepG2	34
chr1	173863983	173864983	+	RP5-1148A21.3|hela|ENSG00000234741|ES	chr1	173864667	173864748	SF3B4|HepG2	81
chr1	173863983	173864983	+	RP5-1148A21.3|hela|ENSG00000234741|ES	chr1	173864383	173864427	DDX55|K562	44
chr1	173863983	173864983	+	RP5-1148A21.3|hela|ENSG00000234741|ES	chr1	173864492	173864503	NPM1|K562	11
chr1	173863983	173864983	+	RP5-1148A21.3|hela|ENSG00000234741|ES	chr1	173864836	173864881	CSTF2T|HepG2	45
chr1	173863983	173864983	+	RP5-1148A21.3|hela|ENSG00000234741|ES	chr1	173863954	173863997	FXR2|K562	14
chr1	173863983	173864983	+	RP5-1148A21.3|hela|ENSG00000234741|ES	chr1	173864368	173864433	DGCR8|HepG2	65
chr1	173863983	173864983	+	RP5-1148A21.3|hela|ENSG00000234741|ES	chr1	173864256	173864275	IGF2BP2|K562	19
chr1	173863983	173864983	+	RP5-1148A21.3|hela|ENSG00000234741|ES	chr1	173864476	173864507	DROSHA|K562	31
chr1	173863983	173864983	+	RP5-1148A21.3|hela|ENSG00000234741|ES	chr1	173863988	173864022	CPSF7|HEK293	34
chr1	173863983	173864983	+	RP5-1148A21.3|hela|ENSG00000234741|ES	chr1	173864176	173864190	RBFOX2|HepG2	14
chr1	173863983	173864983	+	RP5-1148A21.3|hela|ENSG00000234741|ES	chr1	173864159	173864210	XPO5|HepG2	51
chr1	173863983	173864983	+	RP5-1148A21.3|hela|ENSG00000234741|ES	chr1	173864256	173864308	LSM11|HepG2	52
chr1	173863983	173864983	+	RP5-1148A21.3|hela|ENSG00000234741|ES	chr1	173864366	173864383	LSM11|K562	17
chr1	173863983	173864983	+	RP5-1148A21.3|hela|ENSG00000234741|ES	chr1	173863967	173864037	SUB1|HepG2	54
chr1	173863983	173864983	+	RP5-1148A21.3|hela|ENSG00000234741|ES	chr1	173864162	173864211	DGCR8|K562	49
chr1	173863983	173864983	+	RP5-1148A21.3|hela|ENSG00000234741|ES	chr1	173864341	173864428	QKI|HepG2	87
chr1	173863983	173864983	+	RP5-1148A21.3|hela|ENSG00000234741|ES	chr1	173864448	173864495	EFTUD2|K562	47
chr1	173863983	173864983	+	RP5-1148A21.3|hela|ENSG00000234741|ES	chr1	173864160	173864208	FUBP3|HepG2	48
chr1	173863983	173864983	+	RP5-1148A21.3|hela|ENSG00000234741|ES	chr1	173864702	173864722	CSTF2T|HEK293	20
chr1	173863983	173864983	+	RP5-1148A21.3|hela|ENSG00000234741|ES	chr1	173864257	173864271	LSM11|K562	14
chr1	173863983	173864983	+	RP5-1148A21.3|hela|ENSG00000234741|ES	chr1	173864409	173864416	NOLC1|HepG2	7
chr1	173863983	173864983	+	RP5-1148A21.3|hela|ENSG00000234741|ES	chr1	173864297	173864319	CDC40|HepG2	22
chr1	173863983	173864983	+	RP5-1148A21.3|hela|ENSG00000234741|ES	chr1	173864151	173864188	FASTKD2|K562	37
chr1	173863983	173864983	+	RP5-1148A21.3|hela|ENSG00000234741|ES	chr1	173864681	173864696	XRN2|K562	15
chr1	173863983	173864983	+	RP5-1148A21.3|hela|ENSG00000234741|ES	chr1	173864854	173864899	SMNDC1|K562	45
chr1	173863983	173864983	+	RP5-1148A21.3|hela|ENSG00000234741|ES	chr1	173864152	173864217	HNRNPK|K562	65
chr1	173863983	173864983	+	RP5-1148A21.3|hela|ENSG00000234741|ES	chr1	173864487	173864503	GRSF1|HepG2	16
chr1	173863983	173864983	+	RP5-1148A21.3|hela|ENSG00000234741|ES	chr1	173864467	173864507	PPIG|HepG2	40
chr1	173863983	173864983	+	RP5-1148A21.3|hela|ENSG00000234741|ES	chr1	173864019	173864078	FAM120A|K562	59
chr1	173863983	173864983	+	RP5-1148A21.3|hela|ENSG00000234741|ES	chr1	173864775	173864809	FXR2|K562	34
chr1	173863983	173864983	+	RP5-1148A21.3|hela|ENSG00000234741|ES	chr1	173864855	173864904	PTBP1|HepG2	49
chr1	173863983	173864983	+	RP5-1148A21.3|hela|ENSG00000234741|ES	chr1	173864834	173864857	KHDRBS1|K562	23
chr1	173863983	173864983	+	RP5-1148A21.3|hela|ENSG00000234741|ES	chr1	173864159	173864210	GPKOW|K562	51
chr1	173863983	173864983	+	RP5-1148A21.3|hela|ENSG00000234741|ES	chr1	173864832	173864905	SND1|K562	73
chr1	173863983	173864983	+	RP5-1148A21.3|hela|ENSG00000234741|ES	chr1	173864414	173864427	NCBP2|HepG2	13
chr1	173863983	173864983	+	RP5-1148A21.3|hela|ENSG00000234741|ES	chr1	173864867	173864884	GEMIN5|K562	17
chr1	173863983	173864983	+	RP5-1148A21.3|hela|ENSG00000234741|ES	chr1	173864371	173864409	NOL12|HepG2	38
chr1	173863983	173864983	+	RP5-1148A21.3|hela|ENSG00000234741|ES	chr1	173864497	173864503	YBX3|K562	6
chr1	173863983	173864983	+	RP5-1148A21.3|hela|ENSG00000234741|ES	chr1	173864257	173864271	IGF2BP3|HepG2	14
chr1	173863983	173864983	+	RP5-1148A21.3|hela|ENSG00000234741|ES	chr1	173864173	173864218	TROVE2|K562	45
chr1	173863983	173864983	+	RP5-1148A21.3|hela|ENSG00000234741|ES	chr1	173864869	173864904	DDX24|K562	35
chr1	173863983	173864983	+	RP5-1148A21.3|hela|ENSG00000234741|ES	chr1	173864168	173864209	HNRNPU|K562	41
chr1	173863983	173864983	+	RP5-1148A21.3|hela|ENSG00000234741|ES	chr1	173863963	173864008	IGF2BP3|HepG2	25
chr1	173863983	173864983	+	RP5-1148A21.3|hela|ENSG00000234741|ES	chr1	173864369	173864439	METAP2|K562	70
chr1	173863983	173864983	+	RP5-1148A21.3|hela|ENSG00000234741|ES	chr1	173864163	173864226	SND1|HepG2	63
chr1	173863983	173864983	+	RP5-1148A21.3|hela|ENSG00000234741|ES	chr1	173864377	173864435	HNRNPUL1|HepG2	58
chr1	173863983	173864983	+	RP5-1148A21.3|hela|ENSG00000234741|ES	chr1	173864418	173864442	SF3B4|K562	24
chr1	173863983	173864983	+	RP5-1148A21.3|hela|ENSG00000234741|ES	chr1	173864480	173864509	U2AF2|K562	29
chr1	173863983	173864983	+	RP5-1148A21.3|hela|ENSG00000234741|ES	chr1	173864152	173864208	UCHL5|K562	56
chr1	173863983	173864983	+	RP5-1148A21.3|hela|ENSG00000234741|ES	chr1	173864487	173864505	MTPAP|K562	18
chr1	173863983	173864983	+	RP5-1148A21.3|hela|ENSG00000234741|ES	chr1	173864372	173864437	AGGF1|HepG2	65
chr1	173863983	173864983	+	RP5-1148A21.3|hela|ENSG00000234741|ES	chr1	173864415	173864442	RPS3|K562	27
chr1	173863983	173864983	+	RP5-1148A21.3|hela|ENSG00000234741|ES	chr1	173864679	173864727	SF3B4|K562	48
chr1	173863983	173864983	+	RP5-1148A21.3|hela|ENSG00000234741|ES	chr1	173864277	173864306	DDX55|K562	29
chr1	173863983	173864983	+	RP5-1148A21.3|hela|ENSG00000234741|ES	chr1	173864830	173864856	SRSF9|HepG2	26
chr1	173863983	173864983	+	RP5-1148A21.3|hela|ENSG00000234741|ES	chr1	173864366	173864445	LARP4|K562	79
chr1	173863983	173864983	+	RP5-1148A21.3|hela|ENSG00000234741|ES	chr1	173864158	173864203	LSM11|K562	45
chr1	173863983	173864983	+	RP5-1148A21.3|hela|ENSG00000234741|ES	chr1	173864856	173864896	DROSHA|K562	40
chr1	173863983	173864983	+	RP5-1148A21.3|hela|ENSG00000234741|ES	chr1	173864366	173864413	PUM2|K562	47
chr1	173863983	173864983	+	RP5-1148A21.3|hela|ENSG00000234741|ES	chr1	173864851	173864901	GPKOW|K562	50
chr1	173863983	173864983	+	RP5-1148A21.3|hela|ENSG00000234741|ES	chr1	173864854	173864900	EIF3H|HepG2	46
chr1	173863983	173864983	+	RP5-1148A21.3|hela|ENSG00000234741|ES	chr1	173864367	173864432	SBDS|K562	65
chr1	173863983	173864983	+	RP5-1148A21.3|hela|ENSG00000234741|ES	chr1	173864389	173864454	RBM22|K562	65
chr1	173863983	173864983	+	RP5-1148A21.3|hela|ENSG00000234741|ES	chr1	173864554	173864608	SAFB2|K562	54
chr1	173863983	173864983	+	RP5-1148A21.3|hela|ENSG00000234741|ES	chr1	173864160	173864211	TBRG4|K562	51
chr1	173863983	173864983	+	RP5-1148A21.3|hela|ENSG00000234741|ES	chr1	173864870	173864907	BUD13|K562	37
chr1	173863983	173864983	+	RP5-1148A21.3|hela|ENSG00000234741|ES	chr1	173864864	173864900	HNRNPU|K562	36
chr1	173863983	173864983	+	RP5-1148A21.3|hela|ENSG00000234741|ES	chr1	173864390	173864441	PUS1|K562	51
chr1	173863983	173864983	+	RP5-1148A21.3|hela|ENSG00000234741|ES	chr1	173864413	173864431	LIN28B|K562	18
chr1	173863983	173864983	+	RP5-1148A21.3|hela|ENSG00000234741|ES	chr1	173864275	173864302	CSTF2|HeLa	27
chr1	173863983	173864983	+	RP5-1148A21.3|hela|ENSG00000234741|ES	chr1	173864415	173864440	SRSF1|K562	25
chr1	173863983	173864983	+	RP5-1148A21.3|hela|ENSG00000234741|ES	chr1	173864401	173864413	FXR1|K562	12
chr1	173863983	173864983	+	RP5-1148A21.3|hela|ENSG00000234741|ES	chr1	173864151	173864217	EXOSC5|K562	66
chr1	173863983	173864983	+	RP5-1148A21.3|hela|ENSG00000234741|ES	chr1	173864470	173864512	HNRNPU|K562	42
chr1	173863983	173864983	+	RP5-1148A21.3|hela|ENSG00000234741|ES	chr1	173864477	173864514	GRWD1|HepG2	37
chr1	173863983	173864983	+	RP5-1148A21.3|hela|ENSG00000234741|ES	chr1	173864023	173864069	IGF2BP1|HepG2	46
chr1	173863983	173864983	+	RP5-1148A21.3|hela|ENSG00000234741|ES	chr1	173864413	173864434	UCHL5|K562	21
chr1	173863983	173864983	+	RP5-1148A21.3|hela|ENSG00000234741|ES	chr1	173864370	173864384	UPF1|K562	14
chr1	173863983	173864983	+	RP5-1148A21.3|hela|ENSG00000234741|ES	chr1	173864152	173864212	TRA2A|K562	60
chr1	173863983	173864983	+	RP5-1148A21.3|hela|ENSG00000234741|ES	chr1	173864853	173864897	LIN28B|HepG2	44
chr1	173863983	173864983	+	RP5-1148A21.3|hela|ENSG00000234741|ES	chr1	173864282	173864286	YBX3|K562	4
chr1	173863983	173864983	+	RP5-1148A21.3|hela|ENSG00000234741|ES	chr1	173864370	173864433	TAF15|K562	63
chr1	173863983	173864983	+	RP5-1148A21.3|hela|ENSG00000234741|ES	chr1	173864167	173864210	PTBP1|HepG2	43
chr1	173863983	173864983	+	RP5-1148A21.3|hela|ENSG00000234741|ES	chr1	173864049	173864056	XPO5|HepG2	7
chr1	173863983	173864983	+	RP5-1148A21.3|hela|ENSG00000234741|ES	chr1	173864155	173864204	KHDRBS1|K562	49
chr1	173863983	173864983	+	RP5-1148A21.3|hela|ENSG00000234741|ES	chr1	173864821	173864878	HNRNPC|HepG2	57
chr1	173863983	173864983	+	RP5-1148A21.3|hela|ENSG00000234741|ES	chr1	173864413	173864440	LARP7|HepG2	27
chr1	173863983	173864983	+	RP5-1148A21.3|hela|ENSG00000234741|ES	chr1	173864460	173864520	U2AF2|HepG2	60
chr1	173863983	173864983	+	RP5-1148A21.3|hela|ENSG00000234741|ES	chr1	173864368	173864423	SBDS|K562	55
chr1	173863983	173864983	+	RP5-1148A21.3|hela|ENSG00000234741|ES	chr1	173864159	173864208	RBM5|HepG2	49
chr1	173863983	173864983	+	RP5-1148A21.3|hela|ENSG00000234741|ES	chr1	173864368	173864432	EWSR1|K562	64
chr1	173863983	173864983	+	RP5-1148A21.3|hela|ENSG00000234741|ES	chr1	173864167	173864219	LARP7|K562	52
chr1	173863983	173864983	+	RP5-1148A21.3|hela|ENSG00000234741|ES	chr1	173864698	173864743	SF3B1|K562	45
chr1	173863983	173864983	+	RP5-1148A21.3|hela|ENSG00000234741|ES	chr1	173864823	173864912	GTF2F1|K562	89
chr1	173863983	173864983	+	RP5-1148A21.3|hela|ENSG00000234741|ES	chr1	173864888	173864904	SMNDC1|K562	16
chr1	173863983	173864983	+	RP5-1148A21.3|hela|ENSG00000234741|ES	chr1	173864375	173864398	XRCC6|HepG2	23
chr1	173863983	173864983	+	RP5-1148A21.3|hela|ENSG00000234741|ES	chr1	173864834	173864902	DHX30|HepG2	68
chr1	173863983	173864983	+	RP5-1148A21.3|hela|ENSG00000234741|ES	chr1	173864151	173864198	TRA2A|HepG2	47
chr1	173863983	173864983	+	RP5-1148A21.3|hela|ENSG00000234741|ES	chr1	173864841	173864854	PTBP1|K562	13
chr1	173863983	173864983	+	RP5-1148A21.3|hela|ENSG00000234741|ES	chr1	173864158	173864204	AGGF1|K562	46
chr1	173863983	173864983	+	RP5-1148A21.3|hela|ENSG00000234741|ES	chr1	173864829	173864893	HNRNPUL1|HepG2	64
chr1	173863983	173864983	+	RP5-1148A21.3|hela|ENSG00000234741|ES	chr1	173864164	173864211	LARP7|K562	47
chr1	173863983	173864983	+	RP5-1148A21.3|hela|ENSG00000234741|ES	chr1	173864837	173864882	FMR1|HEK293	45
chr1	173863983	173864983	+	RP5-1148A21.3|hela|ENSG00000234741|ES	chr1	173864367	173864422	EIF4A3|HeLa	55
chr1	173863983	173864983	+	RP5-1148A21.3|hela|ENSG00000234741|ES	chr1	173864044	173864084	HNRNPL|HepG2	40
chr1	173863983	173864983	+	RP5-1148A21.3|hela|ENSG00000234741|ES	chr1	173864034	173864070	XRN2|HepG2	36
chr1	173863983	173864983	+	RP5-1148A21.3|hela|ENSG00000234741|ES	chr1	173864204	173864239	KHSRP|K562	35
chr1	173863983	173864983	+	RP5-1148A21.3|hela|ENSG00000234741|ES	chr1	173864844	173864886	XRN2|K562	42
chr1	173863983	173864983	+	RP5-1148A21.3|hela|ENSG00000234741|ES	chr1	173864042	173864075	PRPF8|HepG2	33
chr1	173863983	173864983	+	RP5-1148A21.3|hela|ENSG00000234741|ES	chr1	173864161	173864211	GTF2F1|HepG2	50
chr1	173863983	173864983	+	RP5-1148A21.3|hela|ENSG00000234741|ES	chr1	173864420	173864443	SMNDC1|HepG2	23
chr1	173863983	173864983	+	RP5-1148A21.3|hela|ENSG00000234741|ES	chr1	173864376	173864430	SRSF9|HepG2	54
chr1	173863983	173864983	+	RP5-1148A21.3|hela|ENSG00000234741|ES	chr1	173864162	173864219	RPS11|K562	57
chr1	173863983	173864983	+	RP5-1148A21.3|hela|ENSG00000234741|ES	chr1	173864269	173864284	GRSF1|HepG2	15
chr1	173863983	173864983	+	RP5-1148A21.3|hela|ENSG00000234741|ES	chr1	173864156	173864204	SBDS|K562	48
chr1	173863983	173864983	+	RP5-1148A21.3|hela|ENSG00000234741|ES	chr1	173864553	173864580	KHSRP|K562	27
chr1	173863983	173864983	+	RP5-1148A21.3|hela|ENSG00000234741|ES	chr1	173864164	173864207	CPSF6|K562	43
chr1	173863983	173864983	+	RP5-1148A21.3|hela|ENSG00000234741|ES	chr1	173864376	173864413	FTO|K562	37
chr1	173863983	173864983	+	RP5-1148A21.3|hela|ENSG00000234741|ES	chr1	173864256	173864304	LARP4|HepG2	48
chr1	173863983	173864983	+	RP5-1148A21.3|hela|ENSG00000234741|ES	chr1	173864865	173864884	AGGF1|HepG2	19
chr1	173863983	173864983	+	RP5-1148A21.3|hela|ENSG00000234741|ES	chr1	173864837	173864882	CPSF6|HEK293	45
chr1	173863983	173864983	+	RP5-1148A21.3|hela|ENSG00000234741|ES	chr1	173864483	173864487	YBX3|K562	4
chr1	173863983	173864983	+	RP5-1148A21.3|hela|ENSG00000234741|ES	chr1	173864164	173864215	DGCR8|HepG2	51
chr1	173863983	173864983	+	RP5-1148A21.3|hela|ENSG00000234741|ES	chr1	173864388	173864435	DDX55|HepG2	47
chr1	173863983	173864983	+	RP5-1148A21.3|hela|ENSG00000234741|ES	chr1	173864044	173864080	HNRNPL|K562	36
chr1	173863983	173864983	+	RP5-1148A21.3|hela|ENSG00000234741|ES	chr1	173864825	173864908	ILF3|HepG2	83
chr1	173863983	173864983	+	RP5-1148A21.3|hela|ENSG00000234741|ES	chr1	173864167	173864203	HNRNPUL1|K562	36
chr1	173863983	173864983	+	RP5-1148A21.3|hela|ENSG00000234741|ES	chr1	173864834	173864896	RPS5|K562	62
chr1	173863983	173864983	+	RP5-1148A21.3|hela|ENSG00000234741|ES	chr1	173864365	173864431	DGCR8|K562	66
chr1	173863983	173864983	+	RP5-1148A21.3|hela|ENSG00000234741|ES	chr1	173864377	173864400	HNRNPUL1|K562	23
chr1	173863983	173864983	+	RP5-1148A21.3|hela|ENSG00000234741|ES	chr1	173864624	173864647	SF3B1|K562	23
chr1	173863983	173864983	+	RP5-1148A21.3|hela|ENSG00000234741|ES	chr1	173864368	173864376	SRSF1|K562	8
chr1	173863983	173864983	+	RP5-1148A21.3|hela|ENSG00000234741|ES	chr1	173864675	173864684	DDX24|K562	9
chr1	173863983	173864983	+	RP5-1148A21.3|hela|ENSG00000234741|ES	chr1	173864041	173864073	EIF4G2|K562	32
chr1	173863983	173864983	+	RP5-1148A21.3|hela|ENSG00000234741|ES	chr1	173864608	173864625	CDC40|HepG2	17
chr1	173863983	173864983	+	RP5-1148A21.3|hela|ENSG00000234741|ES	chr1	173864373	173864431	EIF3D|HepG2	58
chr1	173863983	173864983	+	RP5-1148A21.3|hela|ENSG00000234741|ES	chr1	173864762	173864783	KHSRP|K562	21
chr1	173863983	173864983	+	RP5-1148A21.3|hela|ENSG00000234741|ES	chr1	173864367	173864438	GRSF1|HepG2	71
chr1	173863983	173864983	+	RP5-1148A21.3|hela|ENSG00000234741|ES	chr1	173864857	173864895	ZNF622|K562	38
chr1	173863983	173864983	+	RP5-1148A21.3|hela|ENSG00000234741|ES	chr1	173864484	173864509	LARP4|HepG2	25
chr1	173863983	173864983	+	RP5-1148A21.3|hela|ENSG00000234741|ES	chr1	173864367	173864383	SMNDC1|HepG2	16
chr1	173863983	173864983	+	RP5-1148A21.3|hela|ENSG00000234741|ES	chr1	173864836	173864868	U2AF2|HepG2	32
chr1	173863983	173864983	+	RP5-1148A21.3|hela|ENSG00000234741|ES	chr1	173864167	173864176	SLBP|K562	9
chr1	173863983	173864983	+	RP5-1148A21.3|hela|ENSG00000234741|ES	chr1	173864707	173864748	KHSRP|K562	41
chr1	173863983	173864983	+	RP5-1148A21.3|hela|ENSG00000234741|ES	chr1	173864155	173864208	FTO|K562	53
chr1	173863983	173864983	+	RP5-1148A21.3|hela|ENSG00000234741|ES	chr1	173864498	173864517	SFPQ|HepG2	19
chr1	173863983	173864983	+	RP5-1148A21.3|hela|ENSG00000234741|ES	chr1	173864165	173864200	U2AF2|HepG2	35
chr1	173863983	173864983	+	RP5-1148A21.3|hela|ENSG00000234741|ES	chr1	173864475	173864513	DDX55|HepG2	38
chr1	173863983	173864983	+	RP5-1148A21.3|hela|ENSG00000234741|ES	chr1	173864175	173864218	LSM11|K562	43
chr1	173863983	173864983	+	RP5-1148A21.3|hela|ENSG00000234741|ES	chr1	173864383	173864415	UCHL5|HepG2	32
chr1	173863983	173864983	+	RP5-1148A21.3|hela|ENSG00000234741|ES	chr1	173864369	173864377	BUD13|K562	8
chr1	173863983	173864983	+	RP5-1148A21.3|hela|ENSG00000234741|ES	chr1	173864414	173864437	HNRNPUL1|K562	23
chr1	173863983	173864983	+	RP5-1148A21.3|hela|ENSG00000234741|ES	chr1	173864048	173864075	DDX55|HepG2	27
chr1	173863983	173864983	+	RP5-1148A21.3|hela|ENSG00000234741|ES	chr1	173864276	173864280	YBX3|K562	4
chr1	173863983	173864983	+	RP5-1148A21.3|hela|ENSG00000234741|ES	chr1	173864857	173864899	LIN28B|K562	42
chr1	173863983	173864983	+	RP5-1148A21.3|hela|ENSG00000234741|ES	chr1	173864369	173864390	CPSF6|K562	21
chr1	173863983	173864983	+	RP5-1148A21.3|hela|ENSG00000234741|ES	chr1	173864844	173864894	TBRG4|K562	50
chr1	173863983	173864983	+	RP5-1148A21.3|hela|ENSG00000234741|ES	chr1	173864829	173864864	HNRNPU|K562	35
chr1	173863983	173864983	+	RP5-1148A21.3|hela|ENSG00000234741|ES	chr1	173864674	173864690	DDX6|HepG2	16
chr1	173863983	173864983	+	RP5-1148A21.3|hela|ENSG00000234741|ES	chr1	173864848	173864896	RPS5|HepG2	48
chr1	173863983	173864983	+	RP5-1148A21.3|hela|ENSG00000234741|ES	chr1	173864473	173864496	TIA1|K562	23
chr1	173863983	173864983	+	RP5-1148A21.3|hela|ENSG00000234741|ES	chr1	173864164	173864216	DDX6|HepG2	52
chr1	173863983	173864983	+	RP5-1148A21.3|hela|ENSG00000234741|ES	chr1	173864833	173864903	SRSF1|K562	70
chr1	173863983	173864983	+	RP5-1148A21.3|hela|ENSG00000234741|ES	chr1	173864367	173864374	TROVE2|HepG2	7
chr1	173863983	173864983	+	RP5-1148A21.3|hela|ENSG00000234741|ES	chr1	173864046	173864077	PUS1|K562	31
chr1	173863983	173864983	+	RP5-1148A21.3|hela|ENSG00000234741|ES	chr1	173864674	173864680	UPF1|K562	6
chr1	173863983	173864983	+	RP5-1148A21.3|hela|ENSG00000234741|ES	chr1	173864833	173864901	FASTKD2|HepG2	68
chr1	173863983	173864983	+	RP5-1148A21.3|hela|ENSG00000234741|ES	chr1	173864853	173864903	DDX55|K562	50
chr1	173863983	173864983	+	RP5-1148A21.3|hela|ENSG00000234741|ES	chr1	173864677	173864704	UPF1|K562	27
chr1	173863983	173864983	+	RP5-1148A21.3|hela|ENSG00000234741|ES	chr1	173864854	173864890	NCBP2|HepG2	36
chr1	173863983	173864983	+	RP5-1148A21.3|hela|ENSG00000234741|ES	chr1	173864048	173864065	DDX6|K562	17
chr1	173863983	173864983	+	RP5-1148A21.3|hela|ENSG00000234741|ES	chr1	173864472	173864516	KHSRP|K562	44
chr1	173863983	173864983	+	RP5-1148A21.3|hela|ENSG00000234741|ES	chr1	173864419	173864446	DKC1|HepG2	27
chr1	173863983	173864983	+	RP5-1148A21.3|hela|ENSG00000234741|ES	chr1	173864261	173864273	CPSF6|K562	12
chr1	173863983	173864983	+	RP5-1148A21.3|hela|ENSG00000234741|ES	chr1	173864528	173864562	AGO2|HEK293S	34
chr1	173863983	173864983	+	RP5-1148A21.3|hela|ENSG00000234741|ES	chr1	173864262	173864299	HNRNPU|K562	37
chr1	173863983	173864983	+	RP5-1148A21.3|hela|ENSG00000234741|ES	chr1	173864395	173864408	PRPF8|HepG2	13
chr1	173863983	173864983	+	RP5-1148A21.3|hela|ENSG00000234741|ES	chr1	173864002	173864019	METAP2|K562	17
chr1	173863983	173864983	+	RP5-1148A21.3|hela|ENSG00000234741|ES	chr1	173864395	173864438	AUH|K562	43
chr1	173863983	173864983	+	RP5-1148A21.3|hela|ENSG00000234741|ES	chr1	173864156	173864216	XPO5|HepG2	60
chr1	173863983	173864983	+	RP5-1148A21.3|hela|ENSG00000234741|ES	chr1	173864255	173864304	UPF1|K562	49
chr1	173863983	173864983	+	RP5-1148A21.3|hela|ENSG00000234741|ES	chr1	173864668	173864699	U2AF2|HepG2	31
chr1	173863983	173864983	+	RP5-1148A21.3|hela|ENSG00000234741|ES	chr1	173864011	173864075	IGF2BP2|K562	64
chr1	173863983	173864983	+	RP5-1148A21.3|hela|ENSG00000234741|ES	chr1	173864181	173864191	RPS5|HepG2	10
chr1	173863983	173864983	+	RP5-1148A21.3|hela|ENSG00000234741|ES	chr1	173864443	173864494	TAF15|HepG2	51
chr1	173863983	173864983	+	RP5-1148A21.3|hela|ENSG00000234741|ES	chr1	173864402	173864432	ZNF622|K562	30
chr1	173863983	173864983	+	RP5-1148A21.3|hela|ENSG00000234741|ES	chr1	173864367	173864380	TBRG4|K562	13
chr1	173863983	173864983	+	RP5-1148A21.3|hela|ENSG00000234741|ES	chr1	173864058	173864074	DHX30|K562	16
chr1	173863983	173864983	+	RP5-1148A21.3|hela|ENSG00000234741|ES	chr1	173864161	173864202	TIAL1|HeLa	41
chr1	173863983	173864983	+	RP5-1148A21.3|hela|ENSG00000234741|ES	chr1	173864173	173864190	DDX59|HepG2	17
chr1	173863983	173864983	+	RP5-1148A21.3|hela|ENSG00000234741|ES	chr1	173864825	173864856	SF3A3|HepG2	31
chr1	173863983	173864983	+	RP5-1148A21.3|hela|ENSG00000234741|ES	chr1	173864662	173864746	BUD13|HepG2	84
chr1	173863983	173864983	+	RP5-1148A21.3|hela|ENSG00000234741|ES	chr1	173864684	173864704	LSM11|K562	20
chr1	173863983	173864983	+	RP5-1148A21.3|hela|ENSG00000234741|ES	chr1	173864847	173864873	IGF2BP2|K562	26
chr1	173863983	173864983	+	RP5-1148A21.3|hela|ENSG00000234741|ES	chr1	173864378	173864427	DDX55|HepG2	49
chr1	173863983	173864983	+	RP5-1148A21.3|hela|ENSG00000234741|ES	chr1	173864828	173864903	DGCR8|K562	75
chr1	173863983	173864983	+	RP5-1148A21.3|hela|ENSG00000234741|ES	chr1	173864254	173864266	DDX6|K562	12
chr1	173863983	173864983	+	RP5-1148A21.3|hela|ENSG00000234741|ES	chr1	173864413	173864436	GTF2F1|K562	23
chr1	173863983	173864983	+	RP5-1148A21.3|hela|ENSG00000234741|ES	chr1	173864437	173864446	HNRNPUL1|K562	9
chr1	173863983	173864983	+	RP5-1148A21.3|hela|ENSG00000234741|ES	chr1	173864832	173864853	YWHAG|K562	21
chr1	173863983	173864983	+	RP5-1148A21.3|hela|ENSG00000234741|ES	chr1	173864464	173864525	GPKOW|K562	61
chr1	173863983	173864983	+	RP5-1148A21.3|hela|ENSG00000234741|ES	chr1	173864062	173864064	TIA1|K562	2
chr1	173863983	173864983	+	RP5-1148A21.3|hela|ENSG00000234741|ES	chr1	173864152	173864200	RBM5|HepG2	48
chr1	173863983	173864983	+	RP5-1148A21.3|hela|ENSG00000234741|ES	chr1	173864833	173864899	NCBP2|K562	66
chr1	173863983	173864983	+	RP5-1148A21.3|hela|ENSG00000234741|ES	chr1	173864167	173864205	TAF15|K562	38
chr1	173863983	173864983	+	RP5-1148A21.3|hela|ENSG00000234741|ES	chr1	173864834	173864848	TRA2A|HepG2	14
chr1	173863983	173864983	+	RP5-1148A21.3|hela|ENSG00000234741|ES	chr1	173864055	173864075	SUB1|HepG2	20
chr1	173863983	173864983	+	RP5-1148A21.3|hela|ENSG00000234741|ES	chr1	173864832	173864855	HNRNPK|K562	23
chr1	173863983	173864983	+	RP5-1148A21.3|hela|ENSG00000234741|ES	chr1	173864399	173864415	RBM5|HepG2	16
chr1	173863983	173864983	+	RP5-1148A21.3|hela|ENSG00000234741|ES	chr1	173864854	173864904	XRCC6|K562	50
chr1	173863983	173864983	+	RP5-1148A21.3|hela|ENSG00000234741|ES	chr1	173864259	173864311	DHX30|K562	52
chr1	173863983	173864983	+	RP5-1148A21.3|hela|ENSG00000234741|ES	chr1	173864040	173864057	RBFOX2|K562	17
chr1	173863983	173864983	+	RP5-1148A21.3|hela|ENSG00000234741|ES	chr1	173864046	173864067	AGGF1|K562	21
chr1	173863983	173864983	+	RP5-1148A21.3|hela|ENSG00000234741|ES	chr1	173864698	173864704	YBX3|K562	6
chr1	173863983	173864983	+	RP5-1148A21.3|hela|ENSG00000234741|ES	chr1	173864367	173864377	FAM120A|HepG2	10
chr1	173863983	173864983	+	RP5-1148A21.3|hela|ENSG00000234741|ES	chr1	173864367	173864422	FBL|HEK293	55
chr1	173863983	173864983	+	RP5-1148A21.3|hela|ENSG00000234741|ES	chr1	173864837	173864882	CPSF7|HEK293	45
chr1	173863983	173864983	+	RP5-1148A21.3|hela|ENSG00000234741|ES	chr1	173864290	173864293	PRPF8|K562	3
chr1	173863983	173864983	+	RP5-1148A21.3|hela|ENSG00000234741|ES	chr1	173864254	173864265	U2AF2|K562	11
chr1	173863983	173864983	+	RP5-1148A21.3|hela|ENSG00000234741|ES	chr1	173864856	173864906	KHDRBS1|K562	50
chr1	173863983	173864983	+	RP5-1148A21.3|hela|ENSG00000234741|ES	chr1	173864872	173864904	NOL12|HepG2	32
chr1	173863983	173864983	+	RP5-1148A21.3|hela|ENSG00000234741|ES	chr1	173864349	173864435	HNRNPL|K562	86
chr1	173863983	173864983	+	RP5-1148A21.3|hela|ENSG00000234741|ES	chr1	173864859	173864900	DDX6|HepG2	41
chr1	173863983	173864983	+	RP5-1148A21.3|hela|ENSG00000234741|ES	chr1	173864833	173864891	RBM27|K562	58
chr1	173863983	173864983	+	RP5-1148A21.3|hela|ENSG00000234741|ES	chr1	173864365	173864426	ILF3|K562	61
chr1	173863983	173864983	+	RP5-1148A21.3|hela|ENSG00000234741|ES	chr1	173864624	173864644	EFTUD2|HepG2	20
chr1	173863983	173864983	+	RP5-1148A21.3|hela|ENSG00000234741|ES	chr1	173864257	173864271	SUB1|HepG2	14
chr1	173863983	173864983	+	RP5-1148A21.3|hela|ENSG00000234741|ES	chr1	173864763	173864829	KHSRP|K562	66
chr1	173863983	173864983	+	RP5-1148A21.3|hela|ENSG00000234741|ES	chr1	173864273	173864298	IGF2BP1|HepG2	25
chr1	173863983	173864983	+	RP5-1148A21.3|hela|ENSG00000234741|ES	chr1	173864483	173864501	DDX6|K562	18
chr1	173863983	173864983	+	RP5-1148A21.3|hela|ENSG00000234741|ES	chr1	173864050	173864064	EWSR1|K562	14
chr1	173863983	173864983	+	RP5-1148A21.3|hela|ENSG00000234741|ES	chr1	173864854	173864904	RPS11|K562	50
chr1	173863983	173864983	+	RP5-1148A21.3|hela|ENSG00000234741|ES	chr1	173864412	173864442	SF3A3|HepG2	30
chr1	173863983	173864983	+	RP5-1148A21.3|hela|ENSG00000234741|ES	chr1	173864677	173864698	RBFOX2|K562	21
chr1	173863983	173864983	+	RP5-1148A21.3|hela|ENSG00000234741|ES	chr1	173864840	173864854	RBM15|K562	14
chr1	173863983	173864983	+	RP5-1148A21.3|hela|ENSG00000234741|ES	chr1	173864275	173864303	DDX6|K562	28
chr1	173863983	173864983	+	RP5-1148A21.3|hela|ENSG00000234741|ES	chr1	173864366	173864378	RBM5|HepG2	12
chr1	173863983	173864983	+	RP5-1148A21.3|hela|ENSG00000234741|ES	chr1	173864393	173864396	SUB1|HepG2	3
chr1	173863983	173864983	+	RP5-1148A21.3|hela|ENSG00000234741|ES	chr1	173864838	173864898	GRSF1|HepG2	60
chr1	173863983	173864983	+	RP5-1148A21.3|hela|ENSG00000234741|ES	chr1	173864383	173864423	SRSF1|HepG2	40
chr1	173863983	173864983	+	RP5-1148A21.3|hela|ENSG00000234741|ES	chr1	173864686	173864716	PRPF8|K562	30
chr1	173863983	173864983	+	RP5-1148A21.3|hela|ENSG00000234741|ES	chr1	173864828	173864839	DHX30|K562	11
chr1	173863983	173864983	+	RP5-1148A21.3|hela|ENSG00000234741|ES	chr1	173864381	173864401	RPS11|K562	20
chr1	173863983	173864983	+	RP5-1148A21.3|hela|ENSG00000234741|ES	chr1	173864161	173864202	HNRNPA1|HEK293T	41
chr1	173863983	173864983	+	RP5-1148A21.3|hela|ENSG00000234741|ES	chr1	173863929	173864008	CPSF6|K562	25
chr1	173863983	173864983	+	RP5-1148A21.3|hela|ENSG00000234741|ES	chr1	173864836	173864850	DDX24|K562	14
chr1	173863983	173864983	+	RP5-1148A21.3|hela|ENSG00000234741|ES	chr1	173864041	173864069	U2AF1|K562	28
chr1	173863983	173864983	+	RP5-1148A21.3|hela|ENSG00000234741|ES	chr1	173864280	173864282	YBX3|K562	2
chr1	173863983	173864983	+	RP5-1148A21.3|hela|ENSG00000234741|ES	chr1	173864367	173864411	ILF3|HepG2	44
chr1	173863983	173864983	+	RP5-1148A21.3|hela|ENSG00000234741|ES	chr1	173864367	173864400	RPS5|K562	33
chr1	173863983	173864983	+	RP5-1148A21.3|hela|ENSG00000234741|ES	chr1	173864835	173864900	MTPAP|K562	65
chr1	173863983	173864983	+	RP5-1148A21.3|hela|ENSG00000234741|ES	chr1	173864387	173864437	ZNF622|K562	50
chr1	173863983	173864983	+	RP5-1148A21.3|hela|ENSG00000234741|ES	chr1	173864150	173864223	CSTF2|HepG2	73
chr1	173863983	173864983	+	RP5-1148A21.3|hela|ENSG00000234741|ES	chr1	173864834	173864888	SUPV3L1|HepG2	54
chr1	173863983	173864983	+	RP5-1148A21.3|hela|ENSG00000234741|ES	chr1	173864673	173864677	SUB1|HepG2	4
chr1	173863983	173864983	+	RP5-1148A21.3|hela|ENSG00000234741|ES	chr1	173864373	173864400	DDX6|K562	27
chr1	173863983	173864983	+	RP5-1148A21.3|hela|ENSG00000234741|ES	chr1	173864385	173864460	SERBP1|K562	75
chr1	173863983	173864983	+	RP5-1148A21.3|hela|ENSG00000234741|ES	chr1	173864328	173864429	U2AF2|HepG2	101
chr1	173863983	173864983	+	RP5-1148A21.3|hela|ENSG00000234741|ES	chr1	173864163	173864205	DHX30|HepG2	42
chr1	173863983	173864983	+	RP5-1148A21.3|hela|ENSG00000234741|ES	chr1	173864837	173864890	SFPQ|HepG2	53
chr1	173863983	173864983	+	RP5-1148A21.3|hela|ENSG00000234741|ES	chr1	173864383	173864414	LSM11|K562	31
chr1	173863983	173864983	+	RP5-1148A21.3|hela|ENSG00000234741|ES	chr1	173864481	173864511	HNRNPL|HepG2	30
chr1	173863983	173864983	+	RP5-1148A21.3|hela|ENSG00000234741|ES	chr1	173864674	173864676	YBX3|K562	2
chr1	173863983	173864983	+	RP5-1148A21.3|hela|ENSG00000234741|ES	chr1	173864830	173864856	ZRANB2|K562	26
chr1	173863983	173864983	+	RP5-1148A21.3|hela|ENSG00000234741|ES	chr1	173864545	173864555	TAF15|HepG2	10
chr1	173863983	173864983	+	RP5-1148A21.3|hela|ENSG00000234741|ES	chr1	173864390	173864443	LARP7|K562	53
chr1	173863983	173864983	+	RP5-1148A21.3|hela|ENSG00000234741|ES	chr1	173864415	173864436	RBM5|HepG2	21
chr1	173863983	173864983	+	RP5-1148A21.3|hela|ENSG00000234741|ES	chr1	173864377	173864432	BUD13|HepG2	55
chr1	173863983	173864983	+	RP5-1148A21.3|hela|ENSG00000234741|ES	chr1	173864372	173864426	SRSF7|HepG2	54
chr1	173863983	173864983	+	RP5-1148A21.3|hela|ENSG00000234741|ES	chr1	173864289	173864301	YBX3|K562	12
chr1	173863983	173864983	+	RP5-1148A21.3|hela|ENSG00000234741|ES	chr1	173864869	173864884	HNRNPA1|K562	15
chr1	173863983	173864983	+	RP5-1148A21.3|hela|ENSG00000234741|ES	chr1	173864156	173864204	NPM1|K562	48
chr1	173863983	173864983	+	RP5-1148A21.3|hela|ENSG00000234741|ES	chr1	173864365	173864429	NONO|K562	64
chr1	173863983	173864983	+	RP5-1148A21.3|hela|ENSG00000234741|ES	chr1	173864405	173864419	SMNDC1|K562	14
chr1	173863983	173864983	+	RP5-1148A21.3|hela|ENSG00000234741|ES	chr1	173864380	173864414	TROVE2|HepG2	34
chr1	173863983	173864983	+	RP5-1148A21.3|hela|ENSG00000234741|ES	chr1	173864838	173864887	FKBP4|HepG2	49
chr1	173863983	173864983	+	RP5-1148A21.3|hela|ENSG00000234741|ES	chr1	173864488	173864506	SUB1|HepG2	18
chr1	173863983	173864983	+	RP5-1148A21.3|hela|ENSG00000234741|ES	chr1	173864036	173864074	U2AF2|K562	38
chr1	173863983	173864983	+	RP5-1148A21.3|hela|ENSG00000234741|ES	chr1	173864841	173864904	DDX3X|HepG2	63
chr1	173863983	173864983	+	RP5-1148A21.3|hela|ENSG00000234741|ES	chr1	173864487	173864507	LSM11|K562	20
chr1	173863983	173864983	+	RP5-1148A21.3|hela|ENSG00000234741|ES	chr1	173864637	173864647	AKAP8L|K562	10
chr1	173863983	173864983	+	RP5-1148A21.3|hela|ENSG00000234741|ES	chr1	173864387	173864445	NOLC1|K562	58
chr1	173863983	173864983	+	RP5-1148A21.3|hela|ENSG00000234741|ES	chr1	173863961	173863992	UCHL5|K562	9
chr1	173863983	173864983	+	RP5-1148A21.3|hela|ENSG00000234741|ES	chr1	173864861	173864903	SRSF7|K562	42
chr1	173863983	173864983	+	RP5-1148A21.3|hela|ENSG00000234741|ES	chr1	173864834	173864898	EWSR1|K562	64
chr1	173863983	173864983	+	RP5-1148A21.3|hela|ENSG00000234741|ES	chr1	173864364	173864422	XPO5|HepG2	58
chr1	173863983	173864983	+	RP5-1148A21.3|hela|ENSG00000234741|ES	chr1	173864041	173864058	UCHL5|K562	17
chr1	173863983	173864983	+	RP5-1148A21.3|hela|ENSG00000234741|ES	chr1	173864367	173864434	GRSF1|HepG2	67
chr1	173863983	173864983	+	RP5-1148A21.3|hela|ENSG00000234741|ES	chr1	173864380	173864388	TAF15|HepG2	8
chr1	173863983	173864983	+	RP5-1148A21.3|hela|ENSG00000234741|ES	chr1	173864176	173864208	EIF4G2|K562	32
chr1	173863983	173864983	+	RP5-1148A21.3|hela|ENSG00000234741|ES	chr1	173864828	173864851	YWHAG|K562	23
chr1	173863983	173864983	+	RP5-1148A21.3|hela|ENSG00000234741|ES	chr1	173864367	173864385	TBRG4|K562	18
chr1	173863983	173864983	+	RP5-1148A21.3|hela|ENSG00000234741|ES	chr1	173864824	173864854	SMNDC1|K562	30
chr1	173863983	173864983	+	RP5-1148A21.3|hela|ENSG00000234741|ES	chr1	173864837	173864854	RBM5|HepG2	17
chr1	173863983	173864983	+	RP5-1148A21.3|hela|ENSG00000234741|ES	chr1	173864851	173864893	DDX6|HepG2	42
chr1	173863983	173864983	+	RP5-1148A21.3|hela|ENSG00000234741|ES	chr1	173864020	173864070	IGF2BP1|K562	50
chr1	173863983	173864983	+	RP5-1148A21.3|hela|ENSG00000234741|ES	chr1	173864367	173864378	TROVE2|K562	11
chr1	173863983	173864983	+	RP5-1148A21.3|hela|ENSG00000234741|ES	chr1	173864477	173864507	U2AF2|K562	30
chr1	173863983	173864983	+	RP5-1148A21.3|hela|ENSG00000234741|ES	chr1	173864857	173864904	TBRG4|K562	47
chr1	173863983	173864983	+	RP5-1148A21.3|hela|ENSG00000234741|ES	chr1	173864154	173864207	IGF2BP3|HepG2	53
chr1	173863983	173864983	+	RP5-1148A21.3|hela|ENSG00000234741|ES	chr1	173864836	173864852	DDX24|K562	16
chr1	173863983	173864983	+	RP5-1148A21.3|hela|ENSG00000234741|ES	chr1	173864847	173864902	NOLC1|K562	55
chr1	173863983	173864983	+	RP5-1148A21.3|hela|ENSG00000234741|ES	chr1	173864157	173864201	SMNDC1|HepG2	44
chr1	173863983	173864983	+	RP5-1148A21.3|hela|ENSG00000234741|ES	chr1	173864282	173864302	IGF2BP1|K562	20
chr1	173863983	173864983	+	RP5-1148A21.3|hela|ENSG00000234741|ES	chr1	173863952	173864016	IGF2BP1|K562	33
chr1	173863983	173864983	+	RP5-1148A21.3|hela|ENSG00000234741|ES	chr1	173864178	173864214	SERBP1|K562	36
chr1	173863983	173864983	+	RP5-1148A21.3|hela|ENSG00000234741|ES	chr1	173864487	173864522	ELAVL1|HEK293	35
chr1	173863983	173864983	+	RP5-1148A21.3|hela|ENSG00000234741|ES	chr1	173864297	173864441	QKI|K562	144
chr1	173863983	173864983	+	RP5-1148A21.3|hela|ENSG00000234741|ES	chr1	173864835	173864852	METAP2|K562	17
chr1	173863983	173864983	+	RP5-1148A21.3|hela|ENSG00000234741|ES	chr1	173864409	173864446	NOL12|HepG2	37
chr1	173863983	173864983	+	RP5-1148A21.3|hela|ENSG00000234741|ES	chr1	173864174	173864204	DDX6|K562	30
chr1	173863983	173864983	+	RP5-1148A21.3|hela|ENSG00000234741|ES	chr1	173864829	173864851	SMNDC1|K562	22
chr1	173863983	173864983	+	RP5-1148A21.3|hela|ENSG00000234741|ES	chr1	173864161	173864202	EIF4A3|HeLa	41
chr1	173863983	173864983	+	RP5-1148A21.3|hela|ENSG00000234741|ES	chr1	173864269	173864277	YBX3|K562	8
chr1	173863983	173864983	+	RP5-1148A21.3|hela|ENSG00000234741|ES	chr1	173864655	173864693	GPKOW|K562	38
chr1	173863983	173864983	+	RP5-1148A21.3|hela|ENSG00000234741|ES	chr1	173864379	173864402	SF3B4|K562	23
chr1	173863983	173864983	+	RP5-1148A21.3|hela|ENSG00000234741|ES	chr1	173864170	173864200	CDC40|HepG2	30
chr1	173863983	173864983	+	RP5-1148A21.3|hela|ENSG00000234741|ES	chr1	173864401	173864406	DDX55|K562	5
chr1	173863983	173864983	+	RP5-1148A21.3|hela|ENSG00000234741|ES	chr1	173864366	173864376	SRSF9|HepG2	10
chr1	173863983	173864983	+	RP5-1148A21.3|hela|ENSG00000234741|ES	chr1	173864367	173864418	PCBP2|HepG2	51
chr1	173863983	173864983	+	RP5-1148A21.3|hela|ENSG00000234741|ES	chr1	173864155	173864213	PUS1|K562	58
chr1	173863983	173864983	+	RP5-1148A21.3|hela|ENSG00000234741|ES	chr1	173864153	173864200	XRN2|HepG2	47
chr1	173863983	173864983	+	RP5-1148A21.3|hela|ENSG00000234741|ES	chr1	173864161	173864222	ZC3H7B|HEK293	61
chr1	173863983	173864983	+	RP5-1148A21.3|hela|ENSG00000234741|ES	chr1	173864856	173864873	LSM11|K562	17
chr1	173863983	173864983	+	RP5-1148A21.3|hela|ENSG00000234741|ES	chr1	173864367	173864414	GNL3|K562	47
chr1	173863983	173864983	+	RP5-1148A21.3|hela|ENSG00000234741|ES	chr1	173864167	173864187	RBM15|HepG2	20
chr1	173863983	173864983	+	RP5-1148A21.3|hela|ENSG00000234741|ES	chr1	173864365	173864453	FUBP1|K562	88
chr1	173863983	173864983	+	RP5-1148A21.3|hela|ENSG00000234741|ES	chr1	173864256	173864300	ZNF622|K562	44
chr1	173863983	173864983	+	RP5-1148A21.3|hela|ENSG00000234741|ES	chr1	173864848	173864895	U2AF1|HepG2	47
chr1	173863983	173864983	+	RP5-1148A21.3|hela|ENSG00000234741|ES	chr1	173864861	173864899	GNL3|K562	38
chr1	173863983	173864983	+	RP5-1148A21.3|hela|ENSG00000234741|ES	chr1	173864249	173864317	U2AF2|HepG2	68
chr1	173863983	173864983	+	RP5-1148A21.3|hela|ENSG00000234741|ES	chr1	173864383	173864427	SND1|HepG2	44
chr1	173863983	173864983	+	RP5-1148A21.3|hela|ENSG00000234741|ES	chr1	173864483	173864497	YBX3|K562	14
chr1	173863983	173864983	+	RP5-1148A21.3|hela|ENSG00000234741|ES	chr1	173864695	173864703	UCHL5|K562	8
chr1	173863983	173864983	+	RP5-1148A21.3|hela|ENSG00000234741|ES	chr1	173864166	173864207	DDX55|K562	41
chr1	173863983	173864983	+	RP5-1148A21.3|hela|ENSG00000234741|ES	chr1	173864627	173864643	ZRANB2|K562	16
chr1	173863983	173864983	+	RP5-1148A21.3|hela|ENSG00000234741|ES	chr1	173864842	173864852	FAM120A|K562	10
chr1	173863983	173864983	+	RP5-1148A21.3|hela|ENSG00000234741|ES	chr1	173864272	173864307	BUD13|K562	35
chr1	173863983	173864983	+	RP5-1148A21.3|hela|ENSG00000234741|ES	chr1	173864690	173864720	PRPF8|HepG2	30
chr1	173863983	173864983	+	RP5-1148A21.3|hela|ENSG00000234741|ES	chr1	173864437	173864446	DKC1|HepG2	9
chr1	173863983	173864983	+	RP5-1148A21.3|hela|ENSG00000234741|ES	chr1	173864676	173864736	BUD13|HepG2	60
chr1	173863983	173864983	+	RP5-1148A21.3|hela|ENSG00000234741|ES	chr1	173864415	173864435	RBFOX2|K562	20
chr1	173863983	173864983	+	RP5-1148A21.3|hela|ENSG00000234741|ES	chr1	173864318	173864383	KHSRP|K562	65
chr1	173863983	173864983	+	RP5-1148A21.3|hela|ENSG00000234741|ES	chr1	173864368	173864416	HLTF|K562	48
chr1	173863983	173864983	+	RP5-1148A21.3|hela|ENSG00000234741|ES	chr1	173864367	173864422	HNRNPM|HEK293T	55
chr1	173863983	173864983	+	RP5-1148A21.3|hela|ENSG00000234741|ES	chr1	173864171	173864208	BUD13|HepG2	37
chr1	173863983	173864983	+	RP5-1148A21.3|hela|ENSG00000234741|ES	chr1	173864823	173864852	SMNDC1|HepG2	29
chr1	173863983	173864983	+	RP5-1148A21.3|hela|ENSG00000234741|ES	chr1	173864393	173864396	NOLC1|HepG2	3
chr1	173863983	173864983	+	RP5-1148A21.3|hela|ENSG00000234741|ES	chr1	173864686	173864701	DDX55|K562	15
chr1	173863983	173864983	+	RP5-1148A21.3|hela|ENSG00000234741|ES	chr1	173864433	173864454	TIA1|HepG2	21
chr1	173863983	173864983	+	RP5-1148A21.3|hela|ENSG00000234741|ES	chr1	173864836	173864854	DDX3X|HepG2	18
chr1	173863983	173864983	+	RP5-1148A21.3|hela|ENSG00000234741|ES	chr1	173864151	173864216	SRSF7|K562	65
chr1	173863983	173864983	+	RP5-1148A21.3|hela|ENSG00000234741|ES	chr1	173864842	173864877	SLTM|K562	35
chr1	173863983	173864983	+	RP5-1148A21.3|hela|ENSG00000234741|ES	chr1	173864833	173864854	RPS11|K562	21
chr1	173863983	173864983	+	RP5-1148A21.3|hela|ENSG00000234741|ES	chr1	173864152	173864217	AUH|HepG2	65
chr1	173863983	173864983	+	RP5-1148A21.3|hela|ENSG00000234741|ES	chr1	173864161	173864216	AUH|K562	55
chr1	173863983	173864983	+	RP5-1148A21.3|hela|ENSG00000234741|ES	chr1	173864831	173864853	HNRNPUL1|HepG2	22
chr1	173863983	173864983	+	RP5-1148A21.3|hela|ENSG00000234741|ES	chr1	173864162	173864207	LIN28B|K562	45
chr1	173863983	173864983	+	RP5-1148A21.3|hela|ENSG00000234741|ES	chr1	173864377	173864441	FASTKD2|K562	64
chr1	173863983	173864983	+	RP5-1148A21.3|hela|ENSG00000234741|ES	chr1	173864368	173864375	SND1|K562	7
chr1	173863983	173864983	+	RP5-1148A21.3|hela|ENSG00000234741|ES	chr1	173864271	173864299	LSM11|K562	28
chr1	173863983	173864983	+	RP5-1148A21.3|hela|ENSG00000234741|ES	chr1	173864678	173864704	HLTF|K562	26
chr1	173863983	173864983	+	RP5-1148A21.3|hela|ENSG00000234741|ES	chr1	173864159	173864211	NOLC1|HepG2	52
chr1	173863983	173864983	+	RP5-1148A21.3|hela|ENSG00000234741|ES	chr1	173864166	173864197	NCBP2|HepG2	31
chr1	173863983	173864983	+	RP5-1148A21.3|hela|ENSG00000234741|ES	chr1	173864856	173864904	SRSF1|K562	48
chr1	173863983	173864983	+	RP5-1148A21.3|hela|ENSG00000234741|ES	chr1	173864167	173864197	QKI|HepG2	30
chr1	173863983	173864983	+	RP5-1148A21.3|hela|ENSG00000234741|ES	chr1	173864058	173864074	EFTUD2|HepG2	16
chr1	173863983	173864983	+	RP5-1148A21.3|hela|ENSG00000234741|ES	chr1	173864256	173864292	SUGP2|HepG2	36
chr1	173863983	173864983	+	RP5-1148A21.3|hela|ENSG00000234741|ES	chr1	173864367	173864422	HNRNPF|HEK293T	55
chr1	173863983	173864983	+	RP5-1148A21.3|hela|ENSG00000234741|ES	chr1	173864029	173864075	TIA1|K562	46
chr1	173863983	173864983	+	RP5-1148A21.3|hela|ENSG00000234741|ES	chr1	173864858	173864894	U2AF1|K562	36
chr1	173863983	173864983	+	RP5-1148A21.3|hela|ENSG00000234741|ES	chr1	173864168	173864212	RBM22|HepG2	44
chr1	173863983	173864983	+	RP5-1148A21.3|hela|ENSG00000234741|ES	chr1	173864368	173864378	NCBP2|HepG2	10
chr1	173863983	173864983	+	RP5-1148A21.3|hela|ENSG00000234741|ES	chr1	173864832	173864905	FTO|K562	73
chr1	173863983	173864983	+	RP5-1148A21.3|hela|ENSG00000234741|ES	chr1	173864472	173864510	CPSF6|K562	38
chr1	173863983	173864983	+	RP5-1148A21.3|hela|ENSG00000234741|ES	chr1	173864367	173864410	ZRANB2|K562	43
chr1	173863983	173864983	+	RP5-1148A21.3|hela|ENSG00000234741|ES	chr1	173864364	173864424	CSTF2T|K562	60
chr1	173863983	173864983	+	RP5-1148A21.3|hela|ENSG00000234741|ES	chr1	173863988	173864042	NUDT21|HEK293	54
chr1	173863983	173864983	+	RP5-1148A21.3|hela|ENSG00000234741|ES	chr1	173864472	173864517	KHSRP|K562	45
chr1	173863983	173864983	+	RP5-1148A21.3|hela|ENSG00000234741|ES	chr1	173864857	173864907	FXR1|K562	50
chr1	173863983	173864983	+	RP5-1148A21.3|hela|ENSG00000234741|ES	chr1	173864155	173864210	RPS5|K562	55
chr1	173863983	173864983	+	RP5-1148A21.3|hela|ENSG00000234741|ES	chr1	173864368	173864452	AKAP8L|K562	84
chr1	173863983	173864983	+	RP5-1148A21.3|hela|ENSG00000234741|ES	chr1	173864495	173864504	RBFOX2|K562	9
chr1	173863983	173864983	+	RP5-1148A21.3|hela|ENSG00000234741|ES	chr1	173864817	173864857	LIN28B|K562	40
chr1	173863983	173864983	+	RP5-1148A21.3|hela|ENSG00000234741|ES	chr1	173864164	173864199	HNRNPUL1|K562	35
chr1	173863983	173864983	+	RP5-1148A21.3|hela|ENSG00000234741|ES	chr1	173864855	173864904	EXOSC5|K562	49
chr1	173863983	173864983	+	RP5-1148A21.3|hela|ENSG00000234741|ES	chr1	173864866	173864888	SMNDC1|K562	22
chr1	173863983	173864983	+	RP5-1148A21.3|hela|ENSG00000234741|ES	chr1	173864150	173864218	AUH|HepG2	68
chr1	173863983	173864983	+	RP5-1148A21.3|hela|ENSG00000234741|ES	chr1	173864488	173864506	DDX6|HepG2	18
chr1	173863983	173864983	+	RP5-1148A21.3|hela|ENSG00000234741|ES	chr1	173864161	173864202	CSTF2|HeLa	41
chr1	173863983	173864983	+	RP5-1148A21.3|hela|ENSG00000234741|ES	chr1	173864748	173864763	KHSRP|K562	15
chr1	173863983	173864983	+	RP5-1148A21.3|hela|ENSG00000234741|ES	chr1	173864677	173864686	GRSF1|HepG2	9
chr1	173863983	173864983	+	RP5-1148A21.3|hela|ENSG00000234741|ES	chr1	173864864	173864918	POLR2G|HepG2	54
chr1	173863983	173864983	+	RP5-1148A21.3|hela|ENSG00000234741|ES	chr1	173864855	173864868	TROVE2|HepG2	13
chr1	173863983	173864983	+	RP5-1148A21.3|hela|ENSG00000234741|ES	chr1	173864275	173864342	CSTF2|HeLa	67
chr1	173863983	173864983	+	RP5-1148A21.3|hela|ENSG00000234741|ES	chr1	173863958	173863994	CSTF2T|HepG2	11
chr1	173863983	173864983	+	RP5-1148A21.3|hela|ENSG00000234741|ES	chr1	173864367	173864378	BUD13|K562	11
chr1	173863983	173864983	+	RP5-1148A21.3|hela|ENSG00000234741|ES	chr1	173864151	173864222	DROSHA|K562	71
chr1	173863983	173864983	+	RP5-1148A21.3|hela|ENSG00000234741|ES	chr1	173864679	173864694	NOLC1|K562	15
chr1	173863983	173864983	+	RP5-1148A21.3|hela|ENSG00000234741|ES	chr1	173864165	173864211	PCBP2|HepG2	46
chr1	173863983	173864983	+	RP5-1148A21.3|hela|ENSG00000234741|ES	chr1	173864053	173864076	IGF2BP1|HepG2	23
chr1	173863983	173864983	+	RP5-1148A21.3|hela|ENSG00000234741|ES	chr1	173864857	173864899	ZNF622|K562	42
chr1	173863983	173864983	+	RP5-1148A21.3|hela|ENSG00000234741|ES	chr1	173864367	173864440	AGGF1|K562	73
chr1	173863983	173864983	+	RP5-1148A21.3|hela|ENSG00000234741|ES	chr1	173864457	173864472	KHSRP|K562	15
chr1	173863983	173864983	+	RP5-1148A21.3|hela|ENSG00000234741|ES	chr1	173863956	173864010	UCHL5|HepG2	27
chr1	173863983	173864983	+	RP5-1148A21.3|hela|ENSG00000234741|ES	chr1	173864370	173864417	ILF3|HepG2	47
chr1	173863983	173864983	+	RP5-1148A21.3|hela|ENSG00000234741|ES	chr1	173864683	173864699	LARP4|K562	16
chr1	173863983	173864983	+	RP5-1148A21.3|hela|ENSG00000234741|ES	chr1	173864856	173864897	TRA2A|K562	41
chr1	173863983	173864983	+	RP5-1148A21.3|hela|ENSG00000234741|ES	chr1	173864833	173864855	TNRC6A|K562	22
chr1	173863983	173864983	+	RP5-1148A21.3|hela|ENSG00000234741|ES	chr1	173864345	173864366	QKI|HepG2	21
chr1	173863983	173864983	+	RP5-1148A21.3|hela|ENSG00000234741|ES	chr1	173864367	173864392	IGF2BP3|HepG2	25
chr1	173863983	173864983	+	RP5-1148A21.3|hela|ENSG00000234741|ES	chr1	173864378	173864418	GRWD1|HepG2	40
chr1	173863983	173864983	+	RP5-1148A21.3|hela|ENSG00000234741|ES	chr1	173864852	173864907	METAP2|K562	55
chr1	173863983	173864983	+	RP5-1148A21.3|hela|ENSG00000234741|ES	chr1	173864269	173864291	METAP2|K562	22
chr1	173863983	173864983	+	RP5-1148A21.3|hela|ENSG00000234741|ES	chr1	173864830	173864894	SND1|HepG2	64
chr1	173863983	173864983	+	RP5-1148A21.3|hela|ENSG00000234741|ES	chr1	173864383	173864409	KHSRP|K562	26
chr1	173863983	173864983	+	RP5-1148A21.3|hela|ENSG00000234741|ES	chr1	173864181	173864204	SF3B4|HepG2	23
chr1	173863983	173864983	+	RP5-1148A21.3|hela|ENSG00000234741|ES	chr1	173864498	173864515	PRPF8|K562	17
chr1	173863983	173864983	+	RP5-1148A21.3|hela|ENSG00000234741|ES	chr1	173864414	173864445	TROVE2|HepG2	31
chr1	173863983	173864983	+	RP5-1148A21.3|hela|ENSG00000234741|ES	chr1	173864445	173864515	PRPF8|HepG2	70
chr1	173863983	173864983	+	RP5-1148A21.3|hela|ENSG00000234741|ES	chr1	173864046	173864058	ZNF622|K562	12
chr1	173863983	173864983	+	RP5-1148A21.3|hela|ENSG00000234741|ES	chr1	173864401	173864427	XRN2|HepG2	26
chr1	173863983	173864983	+	RP5-1148A21.3|hela|ENSG00000234741|ES	chr1	173864837	173864882	HNRNPU|HEK293T	45
chr1	173863983	173864983	+	RP5-1148A21.3|hela|ENSG00000234741|ES	chr1	173864157	173864201	TAF15|K562	44
chr1	173863983	173864983	+	RP5-1148A21.3|hela|ENSG00000234741|ES	chr1	173864837	173864854	XRCC6|K562	17
chr1	173863983	173864983	+	RP5-1148A21.3|hela|ENSG00000234741|ES	chr1	173864432	173864450	PRPF8|K562	18
chr1	173863983	173864983	+	RP5-1148A21.3|hela|ENSG00000234741|ES	chr1	173864179	173864206	DDX55|HepG2	27
chr1	173863983	173864983	+	RP5-1148A21.3|hela|ENSG00000234741|ES	chr1	173864474	173864509	LSM11|HepG2	35
chr1	173863983	173864983	+	RP5-1148A21.3|hela|ENSG00000234741|ES	chr1	173864831	173864853	RPS3|K562	22
chr1	173863983	173864983	+	RP5-1148A21.3|hela|ENSG00000234741|ES	chr1	173864833	173864897	XPO5|HepG2	64
chr1	173863983	173864983	+	RP5-1148A21.3|hela|ENSG00000234741|ES	chr1	173864057	173864071	RBFOX2|K562	14
chr1	173863983	173864983	+	RP5-1148A21.3|hela|ENSG00000234741|ES	chr1	173864155	173864210	PUM2|K562	55
chr1	173863983	173864983	+	RP5-1148A21.3|hela|ENSG00000234741|ES	chr1	173864365	173864383	KHDRBS1|K562	18
chr1	173863983	173864983	+	RP5-1148A21.3|hela|ENSG00000234741|ES	chr1	173864676	173864707	SF3B1|K562	31
chr1	173863983	173864983	+	RP5-1148A21.3|hela|ENSG00000234741|ES	chr1	173864256	173864277	DDX55|K562	21
chr1	173863983	173864983	+	RP5-1148A21.3|hela|ENSG00000234741|ES	chr1	173864159	173864210	SRSF1|HepG2	51
chr1	173863983	173864983	+	RP5-1148A21.3|hela|ENSG00000234741|ES	chr1	173864375	173864443	PUS1|K562	68
chr1	173863983	173864983	+	RP5-1148A21.3|hela|ENSG00000234741|ES	chr1	173864380	173864423	LSM11|HepG2	43
chr1	173863983	173864983	+	RP5-1148A21.3|hela|ENSG00000234741|ES	chr1	173864457	173864482	FIP1L1|HEK293	25
chr1	173863983	173864983	+	RP5-1148A21.3|hela|ENSG00000234741|ES	chr1	173864856	173864898	UCHL5|K562	42
chr1	173863983	173864983	+	RP5-1148A21.3|hela|ENSG00000234741|ES	chr1	173864854	173864906	UCHL5|K562	52
chr1	173863983	173864983	+	RP5-1148A21.3|hela|ENSG00000234741|ES	chr1	173864476	173864488	AGGF1|HepG2	12
chr1	173863983	173864983	+	RP5-1148A21.3|hela|ENSG00000234741|ES	chr1	173864832	173864856	SRSF1|K562	24
chr1	173863983	173864983	+	RP5-1148A21.3|hela|ENSG00000234741|ES	chr1	173864168	173864204	KHSRP|K562	36
chr1	173863983	173864983	+	RP5-1148A21.3|hela|ENSG00000234741|ES	chr1	173864378	173864399	SRSF1|K562	21
chr1	173863983	173864983	+	RP5-1148A21.3|hela|ENSG00000234741|ES	chr1	173864414	173864430	GNL3|K562	16
chr1	173863983	173864983	+	RP5-1148A21.3|hela|ENSG00000234741|ES	chr1	173864166	173864211	GRSF1|HepG2	45
chr1	173863983	173864983	+	RP5-1148A21.3|hela|ENSG00000234741|ES	chr1	173864173	173864182	HNRNPC|HepG2	9
chr1	173863983	173864983	+	RP5-1148A21.3|hela|ENSG00000234741|ES	chr1	173863951	173864011	IGF2BP2|K562	28
chr1	173863983	173864983	+	RP5-1148A21.3|hela|ENSG00000234741|ES	chr1	173864859	173864898	DGCR8|HepG2	39
chr1	173863983	173864983	+	RP5-1148A21.3|hela|ENSG00000234741|ES	chr1	173864179	173864208	DDX55|HepG2	29
chr1	173863983	173864983	+	RP5-1148A21.3|hela|ENSG00000234741|ES	chr1	173864202	173864210	DDX42|K562	8
chr1	173863983	173864983	+	RP5-1148A21.3|hela|ENSG00000234741|ES	chr1	173864479	173864514	DDX55|HepG2	35
chr1	173863983	173864983	+	RP5-1148A21.3|hela|ENSG00000234741|ES	chr1	173864158	173864185	GTF2F1|K562	27
chr1	173863983	173864983	+	RP5-1148A21.3|hela|ENSG00000234741|ES	chr1	173864369	173864447	RBM15|K562	78
chr1	173863983	173864983	+	RP5-1148A21.3|hela|ENSG00000234741|ES	chr1	173864058	173864075	UCHL5|K562	17
chr1	173863983	173864983	+	RP5-1148A21.3|hela|ENSG00000234741|ES	chr1	173864831	173864858	PUM2|K562	27
chr1	173863983	173864983	+	RP5-1148A21.3|hela|ENSG00000234741|ES	chr1	173864171	173864212	NOLC1|K562	41
chr1	173863983	173864983	+	RP5-1148A21.3|hela|ENSG00000234741|ES	chr1	173864872	173864893	TAF15|HepG2	21
chr1	173863983	173864983	+	RP5-1148A21.3|hela|ENSG00000234741|ES	chr1	173864859	173864896	LIN28B|K562	37
chr1	173863983	173864983	+	RP5-1148A21.3|hela|ENSG00000234741|ES	chr1	173864474	173864519	RBFOX2|K562	45
chr1	173863983	173864983	+	RP5-1148A21.3|hela|ENSG00000234741|ES	chr1	173864376	173864402	METAP2|K562	26
chr1	173863983	173864983	+	RP5-1148A21.3|hela|ENSG00000234741|ES	chr1	173864479	173864518	U2AF2|HepG2	39
chr1	173863983	173864983	+	RP5-1148A21.3|hela|ENSG00000234741|ES	chr1	173864161	173864202	EWSR|HEK293	41
chr1	173863983	173864983	+	RP5-1148A21.3|hela|ENSG00000234741|ES	chr1	173864830	173864897	U2AF1|HepG2	67
chr1	173863983	173864983	+	RP5-1148A21.3|hela|ENSG00000234741|ES	chr1	173864873	173864898	FUBP3|HepG2	25
chr1	173863983	173864983	+	RP5-1148A21.3|hela|ENSG00000234741|ES	chr1	173864854	173864871	PTBP1|K562	17
chr1	173863983	173864983	+	RP5-1148A21.3|hela|ENSG00000234741|ES	chr1	173864866	173864904	NOLC1|HepG2	38
chr1	173863983	173864983	+	RP5-1148A21.3|hela|ENSG00000234741|ES	chr1	173864854	173864874	HNRNPUL1|K562	20
chr1	173863983	173864983	+	RP5-1148A21.3|hela|ENSG00000234741|ES	chr1	173864163	173864213	DDX3X|HepG2	50
chr1	173863983	173864983	+	RP5-1148A21.3|hela|ENSG00000234741|ES	chr1	173864051	173864073	GPKOW|K562	22
chr1	173863983	173864983	+	RP5-1148A21.3|hela|ENSG00000234741|ES	chr1	173864375	173864428	FASTKD2|HepG2	53
chr1	173863983	173864983	+	RP5-1148A21.3|hela|ENSG00000234741|ES	chr1	173864153	173864215	TBRG4|K562	62
chr1	173863983	173864983	+	RP5-1148A21.3|hela|ENSG00000234741|ES	chr1	173864367	173864431	GTF2F1|HepG2	64
chr1	173863983	173864983	+	RP5-1148A21.3|hela|ENSG00000234741|ES	chr1	173864677	173864698	SUB1|HepG2	21
chr1	173863983	173864983	+	RP5-1148A21.3|hela|ENSG00000234741|ES	chr1	173864161	173864182	AGO2|HEK293S	21
chr1	173863983	173864983	+	RP5-1148A21.3|hela|ENSG00000234741|ES	chr1	173864366	173864410	IGF2BP3|HepG2	44
chr1	173863983	173864983	+	RP5-1148A21.3|hela|ENSG00000234741|ES	chr1	173864873	173864908	LSM11|K562	35
chr1	173863983	173864983	+	RP5-1148A21.3|hela|ENSG00000234741|ES	chr1	173864417	173864442	NOLC1|HepG2	25
chr1	173863983	173864983	+	RP5-1148A21.3|hela|ENSG00000234741|ES	chr1	173864858	173864904	HLTF|K562	46
chr1	173863983	173864983	+	RP5-1148A21.3|hela|ENSG00000234741|ES	chr1	173864529	173864556	KHSRP|K562	27
chr1	173863983	173864983	+	RP5-1148A21.3|hela|ENSG00000234741|ES	chr1	173864161	173864202	TAF15|HEK293	41
chr1	173863983	173864983	+	RP5-1148A21.3|hela|ENSG00000234741|ES	chr1	173864481	173864510	PPIL4|K562	29
chr1	173863983	173864983	+	RP5-1148A21.3|hela|ENSG00000234741|ES	chr1	173864682	173864701	TARDBP|K562	19
chr1	173863983	173864983	+	RP5-1148A21.3|hela|ENSG00000234741|ES	chr1	173864368	173864421	NCBP2|K562	53
chr1	173863983	173864983	+	RP5-1148A21.3|hela|ENSG00000234741|ES	chr1	173864855	173864901	BUD13|HepG2	46
chr1	173863983	173864983	+	RP5-1148A21.3|hela|ENSG00000234741|ES	chr1	173864577	173864632	KHSRP|K562	55
chr1	173863983	173864983	+	RP5-1148A21.3|hela|ENSG00000234741|ES	chr1	173864158	173864213	ILF3|K562	55
chr1	173863983	173864983	+	RP5-1148A21.3|hela|ENSG00000234741|ES	chr1	173864685	173864711	RBM15|K562	26
chr1	173863983	173864983	+	RP5-1148A21.3|hela|ENSG00000234741|ES	chr1	173864037	173864078	FAM120A|K562	41
chr1	173863983	173864983	+	RP5-1148A21.3|hela|ENSG00000234741|ES	chr1	173864710	173864740	SF3A3|HepG2	30
chr1	173863983	173864983	+	RP5-1148A21.3|hela|ENSG00000234741|ES	chr1	173864675	173864699	EIF4G1|K562	24
chr1	173863983	173864983	+	RP5-1148A21.3|hela|ENSG00000234741|ES	chr1	173864366	173864377	HNRNPUL1|HepG2	11
chr1	173863983	173864983	+	RP5-1148A21.3|hela|ENSG00000234741|ES	chr1	173864479	173864502	HNRNPA1|K562	23
chr1	173863983	173864983	+	RP5-1148A21.3|hela|ENSG00000234741|ES	chr1	173864854	173864909	LSM11|K562	55
chr1	173863983	173864983	+	RP5-1148A21.3|hela|ENSG00000234741|ES	chr1	173864382	173864433	CDC40|HepG2	51
chr1	173863983	173864983	+	RP5-1148A21.3|hela|ENSG00000234741|ES	chr1	173864628	173864641	KHDRBS1|K562	13
chr1	173863983	173864983	+	RP5-1148A21.3|hela|ENSG00000234741|ES	chr1	173864414	173864438	LARP4|K562	24
chr1	173863983	173864983	+	RP5-1148A21.3|hela|ENSG00000234741|ES	chr1	173864837	173864904	LARP7|HepG2	67
chr1	173863983	173864983	+	RP5-1148A21.3|hela|ENSG00000234741|ES	chr1	173864871	173864879	PRPF8|HepG2	8
chr1	173863983	173864983	+	RP5-1148A21.3|hela|ENSG00000234741|ES	chr1	173864854	173864905	UCHL5|HepG2	51
chr1	173863983	173864983	+	RP5-1148A21.3|hela|ENSG00000234741|ES	chr1	173864838	173864907	DDX55|HepG2	69
chr1	173863983	173864983	+	RP5-1148A21.3|hela|ENSG00000234741|ES	chr1	173864366	173864403	HNRNPUL1|K562	37
chr1	173863983	173864983	+	RP5-1148A21.3|hela|ENSG00000234741|ES	chr1	173864400	173864413	HNRNPUL1|K562	13
chr1	173863983	173864983	+	RP5-1148A21.3|hela|ENSG00000234741|ES	chr1	173864194	173864202	LARP4|HepG2	8
chr1	173863983	173864983	+	RP5-1148A21.3|hela|ENSG00000234741|ES	chr1	173864379	173864413	GTF2F1|K562	34
chr1	173863983	173864983	+	RP5-1148A21.3|hela|ENSG00000234741|ES	chr1	173864367	173864382	PTBP1|K562	15
chr1	173863983	173864983	+	RP5-1148A21.3|hela|ENSG00000234741|ES	chr1	173864255	173864269	YBX3|K562	14
chr1	173863983	173864983	+	RP5-1148A21.3|hela|ENSG00000234741|ES	chr1	173864870	173864883	FASTKD2|HepG2	13
chr1	173863983	173864983	+	RP5-1148A21.3|hela|ENSG00000234741|ES	chr1	173864702	173864742	TIAL1|HeLa	40
chr1	173863983	173864983	+	RP5-1148A21.3|hela|ENSG00000234741|ES	chr1	173864405	173864415	HNRNPC|HepG2	10
chr1	173863983	173864983	+	RP5-1148A21.3|hela|ENSG00000234741|ES	chr1	173864483	173864506	IGF2BP1|K562	23
chr1	173863983	173864983	+	RP5-1148A21.3|hela|ENSG00000234741|ES	chr1	173864032	173864081	U2AF2|K562	49
chr1	173863983	173864983	+	RP5-1148A21.3|hela|ENSG00000234741|ES	chr1	173864383	173864431	SRSF7|K562	48
chr1	173863983	173864983	+	RP5-1148A21.3|hela|ENSG00000234741|ES	chr1	173864153	173864202	DGCR8|K562	49
chr1	173863983	173864983	+	RP5-1148A21.3|hela|ENSG00000234741|ES	chr1	173864156	173864197	GNL3|K562	41
chr1	173863983	173864983	+	RP5-1148A21.3|hela|ENSG00000234741|ES	chr1	173864054	173864078	LSM11|K562	24
chr1	173863983	173864983	+	RP5-1148A21.3|hela|ENSG00000234741|ES	chr1	173864849	173864901	AKAP8L|K562	52
chr1	173863983	173864983	+	RP5-1148A21.3|hela|ENSG00000234741|ES	chr1	173864151	173864221	NSUN2|K562	70
chr1	173863983	173864983	+	RP5-1148A21.3|hela|ENSG00000234741|ES	chr1	173864831	173864896	EIF3D|HepG2	65
chr1	173863983	173864983	+	RP5-1148A21.3|hela|ENSG00000234741|ES	chr1	173864690	173864695	MTPAP|K562	5
chr1	173863983	173864983	+	RP5-1148A21.3|hela|ENSG00000234741|ES	chr1	173864161	173864182	NUDT21|HEK293	21
chr1	173863983	173864983	+	RP5-1148A21.3|hela|ENSG00000234741|ES	chr1	173864491	173864509	U2AF1|K562	18
chr1	173863983	173864983	+	RP5-1148A21.3|hela|ENSG00000234741|ES	chr1	173864838	173864909	BUD13|HepG2	71
chr1	173863983	173864983	+	RP5-1148A21.3|hela|ENSG00000234741|ES	chr1	173864835	173864851	GPKOW|K562	16
chr1	173863983	173864983	+	RP5-1148A21.3|hela|ENSG00000234741|ES	chr1	173864853	173864904	POLR2G|HepG2	51
chr1	173863983	173864983	+	RP5-1148A21.3|hela|ENSG00000234741|ES	chr1	173864632	173864697	SAFB2|K562	65
chr1	173863983	173864983	+	RP5-1148A21.3|hela|ENSG00000234741|ES	chr1	173864711	173864752	KHSRP|K562	41
chr1	173863983	173864983	+	RP5-1148A21.3|hela|ENSG00000234741|ES	chr1	173864418	173864428	SMNDC1|K562	10
chr1	173863983	173864983	+	RP5-1148A21.3|hela|ENSG00000234741|ES	chr1	173864159	173864195	RBFOX2|HepG2	36
chr1	173863983	173864983	+	RP5-1148A21.3|hela|ENSG00000234741|ES	chr1	173864572	173864582	SFPQ|HepG2	10
chr1	173863983	173864983	+	RP5-1148A21.3|hela|ENSG00000234741|ES	chr1	173864175	173864186	DDX55|K562	11
chr1	173863983	173864983	+	RP5-1148A21.3|hela|ENSG00000234741|ES	chr1	173864367	173864375	DDX24|K562	8
chr1	173863983	173864983	+	RP5-1148A21.3|hela|ENSG00000234741|ES	chr1	173864868	173864904	TRA2A|HepG2	36
chr1	173863983	173864983	+	RP5-1148A21.3|hela|ENSG00000234741|ES	chr1	173863988	173864042	CPSF6|HEK293	54
chr1	173863983	173864983	+	RP5-1148A21.3|hela|ENSG00000234741|ES	chr1	173864157	173864210	UCHL5|K562	53
chr1	173863983	173864983	+	RP5-1148A21.3|hela|ENSG00000234741|ES	chr1	173864151	173864209	EWSR1|K562	58
chr1	173863983	173864983	+	RP5-1148A21.3|hela|ENSG00000234741|ES	chr1	173864032	173864116	CSTF2|HepG2	84
chr1	173863983	173864983	+	RP5-1148A21.3|hela|ENSG00000234741|ES	chr1	173864474	173864503	DDX42|K562	29
chr1	173863983	173864983	+	RP5-1148A21.3|hela|ENSG00000234741|ES	chr1	173864362	173864444	RBM5|HepG2	82
chr1	173863983	173864983	+	RP5-1148A21.3|hela|ENSG00000234741|ES	chr1	173864489	173864512	SLTM|K562	23
chr1	173863983	173864983	+	RP5-1148A21.3|hela|ENSG00000234741|ES	chr1	173863944	173864007	IGF2BP2|K562	24
chr1	173863983	173864983	+	RP5-1148A21.3|hela|ENSG00000234741|ES	chr1	173864256	173864276	YBX3|K562	20
chr1	173863983	173864983	+	RP5-1148A21.3|hela|ENSG00000234741|ES	chr1	173864839	173864879	HNRNPU|K562	40
chr1	173863983	173864983	+	RP5-1148A21.3|hela|ENSG00000234741|ES	chr1	173863988	173864062	HNRNPC|HeLa	74
chr1	173863983	173864983	+	RP5-1148A21.3|hela|ENSG00000234741|ES	chr1	173864846	173864900	NOLC1|K562	54
chr1	173863983	173864983	+	RP5-1148A21.3|hela|ENSG00000234741|ES	chr1	173864377	173864405	GRWD1|HepG2	28
chr1	173863983	173864983	+	RP5-1148A21.3|hela|ENSG00000234741|ES	chr1	173864261	173864292	PPIL4|K562	31
chr1	173863983	173864983	+	RP5-1148A21.3|hela|ENSG00000234741|ES	chr1	173864042	173864074	GRWD1|HepG2	32
chr1	173863983	173864983	+	RP5-1148A21.3|hela|ENSG00000234741|ES	chr1	173864366	173864381	GNL3|K562	15
chr1	173863983	173864983	+	RP5-1148A21.3|hela|ENSG00000234741|ES	chr1	173864405	173864413	PTBP1|K562	8
chr1	173863983	173864983	+	RP5-1148A21.3|hela|ENSG00000234741|ES	chr1	173864362	173864389	RBM22|K562	27
chr1	173863983	173864983	+	RP5-1148A21.3|hela|ENSG00000234741|ES	chr1	173864413	173864458	GEMIN5|K562	45
chr1	173863983	173864983	+	RP5-1148A21.3|hela|ENSG00000234741|ES	chr1	173864494	173864504	FXR2|K562	10
chr1	173863983	173864983	+	RP5-1148A21.3|hela|ENSG00000234741|ES	chr1	173864152	173864173	TROVE2|K562	21
chr1	173863983	173864983	+	RP5-1148A21.3|hela|ENSG00000234741|ES	chr1	173864861	173864892	AARS|K562	31
chr1	173863983	173864983	+	RP5-1148A21.3|hela|ENSG00000234741|ES	chr1	173864256	173864308	RBFOX2|K562	52
chr1	173863983	173864983	+	RP5-1148A21.3|hela|ENSG00000234741|ES	chr1	173864151	173864215	QKI|K562	64
chr1	173863983	173864983	+	RP5-1148A21.3|hela|ENSG00000234741|ES	chr1	173864849	173864890	CSTF2|HepG2	41
chr1	173863983	173864983	+	RP5-1148A21.3|hela|ENSG00000234741|ES	chr1	173864624	173864639	TAF15|HepG2	15
chr1	173863983	173864983	+	RP5-1148A21.3|hela|ENSG00000234741|ES	chr1	173864404	173864417	MTPAP|K562	13
chr1	173863983	173864983	+	RP5-1148A21.3|hela|ENSG00000234741|ES	chr1	173864366	173864435	NPM1|K562	69
chr1	173863983	173864983	+	RP5-1148A21.3|hela|ENSG00000234741|ES	chr1	173864341	173864424	U2AF2|HepG2	83
chr1	173863983	173864983	+	RP5-1148A21.3|hela|ENSG00000234741|ES	chr1	173864856	173864866	SMNDC1|K562	10
chr1	173863983	173864983	+	RP5-1148A21.3|hela|ENSG00000234741|ES	chr1	173864162	173864210	SUPV3L1|HepG2	48
chr1	173863983	173864983	+	RP5-1148A21.3|hela|ENSG00000234741|ES	chr1	173864367	173864439	GTF2F1|HepG2	72
chr1	173863983	173864983	+	RP5-1148A21.3|hela|ENSG00000234741|ES	chr1	173864855	173864909	AKAP8L|K562	54
chr1	173863983	173864983	+	RP5-1148A21.3|hela|ENSG00000234741|ES	chr1	173864376	173864415	SRSF1|K562	39
chr1	173863983	173864983	+	RP5-1148A21.3|hela|ENSG00000234741|ES	chr1	173864475	173864517	HNRNPL|K562	42
chr1	173863983	173864983	+	RP5-1148A21.3|hela|ENSG00000234741|ES	chr1	173864038	173864078	SAFB2|K562	40
chr1	173863983	173864983	+	RP5-1148A21.3|hela|ENSG00000234741|ES	chr1	173864402	173864414	EXOSC5|K562	12
chr1	173863983	173864983	+	RP5-1148A21.3|hela|ENSG00000234741|ES	chr1	173864684	173864705	ZNF622|K562	21
chr1	173863983	173864983	+	RP5-1148A21.3|hela|ENSG00000234741|ES	chr1	173864682	173864690	YBX3|K562	8
chr1	173863983	173864983	+	RP5-1148A21.3|hela|ENSG00000234741|ES	chr1	173864858	173864902	TROVE2|K562	44
chr1	173863983	173864983	+	RP5-1148A21.3|hela|ENSG00000234741|ES	chr1	173864428	173864501	TIA1|HepG2	73
chr1	173863983	173864983	+	RP5-1148A21.3|hela|ENSG00000234741|ES	chr1	173864366	173864434	LIN28B|HepG2	68
chr1	173863983	173864983	+	RP5-1148A21.3|hela|ENSG00000234741|ES	chr1	173864471	173864486	PRPF8|K562	15
chr1	173863983	173864983	+	RP5-1148A21.3|hela|ENSG00000234741|ES	chr1	173863957	173863997	DGCR8|K562	14
chr1	173863983	173864983	+	RP5-1148A21.3|hela|ENSG00000234741|ES	chr1	173864177	173864212	NOLC1|K562	35
chr1	173863983	173864983	+	RP5-1148A21.3|hela|ENSG00000234741|ES	chr1	173864159	173864214	MTPAP|K562	55
chr1	173863983	173864983	+	RP5-1148A21.3|hela|ENSG00000234741|ES	chr1	173864438	173864453	KHSRP|K562	15
chr1	173863983	173864983	+	RP5-1148A21.3|hela|ENSG00000234741|ES	chr1	173864048	173864052	FKBP4|HepG2	4
chr1	173863983	173864983	+	RP5-1148A21.3|hela|ENSG00000234741|ES	chr1	173864675	173864704	DDX24|K562	29
chr1	173863983	173864983	+	RP5-1148A21.3|hela|ENSG00000234741|ES	chr1	173864832	173864834	NOLC1|HepG2	2
chr1	173863983	173864983	+	RP5-1148A21.3|hela|ENSG00000234741|ES	chr1	173864482	173864515	NOLC1|K562	33
chr1	173863983	173864983	+	RP5-1148A21.3|hela|ENSG00000234741|ES	chr1	173864164	173864185	RBFOX2|K562	21
chr1	173863983	173864983	+	RP5-1148A21.3|hela|ENSG00000234741|ES	chr1	173864371	173864377	TRA2A|K562	6
chr1	173863983	173864983	+	RP5-1148A21.3|hela|ENSG00000234741|ES	chr1	173864154	173864218	METAP2|K562	64
chr1	173863983	173864983	+	RP5-1148A21.3|hela|ENSG00000234741|ES	chr1	173864028	173864071	SLTM|K562	43
chr1	173863983	173864983	+	RP5-1148A21.3|hela|ENSG00000234741|ES	chr1	173864211	173864217	XRCC6|HepG2	6
chr1	173863983	173864983	+	RP5-1148A21.3|hela|ENSG00000234741|ES	chr1	173864155	173864207	DDX24|K562	52
chr1	173863983	173864983	+	RP5-1148A21.3|hela|ENSG00000234741|ES	chr1	173864359	173864446	KHDRBS1|K562	87
chr1	173863983	173864983	+	RP5-1148A21.3|hela|ENSG00000234741|ES	chr1	173864495	173864519	EFTUD2|K562	24
chr1	173863983	173864983	+	RP5-1148A21.3|hela|ENSG00000234741|ES	chr1	173864161	173864208	FASTKD2|HepG2	47
chr1	173863983	173864983	+	RP5-1148A21.3|hela|ENSG00000234741|ES	chr1	173864173	173864182	SF3B1|K562	9
chr1	173863983	173864983	+	RP5-1148A21.3|hela|ENSG00000234741|ES	chr1	173864836	173864903	BCCIP|HepG2	67
chr1	173863983	173864983	+	RP5-1148A21.3|hela|ENSG00000234741|ES	chr1	173864366	173864438	QKI|HepG2	72
chr1	173863983	173864983	+	RP5-1148A21.3|hela|ENSG00000234741|ES	chr1	173864674	173864736	GPKOW|K562	62
chr1	173863983	173864983	+	RP5-1148A21.3|hela|ENSG00000234741|ES	chr1	173864830	173864850	RBFOX2|K562	20
chr1	173863983	173864983	+	RP5-1148A21.3|hela|ENSG00000234741|ES	chr1	173864487	173864497	YBX3|K562	10
chr1	173863983	173864983	+	RP5-1148A21.3|hela|ENSG00000234741|ES	chr1	173864161	173864202	FMR1|HEK293	41
chr1	173863983	173864983	+	RP5-1148A21.3|hela|ENSG00000234741|ES	chr1	173864790	173864796	TIA1|HepG2	6
chr1	173863983	173864983	+	RP5-1148A21.3|hela|ENSG00000234741|ES	chr1	173864461	173864526	CDC40|HepG2	65
chr1	173863983	173864983	+	RP5-1148A21.3|hela|ENSG00000234741|ES	chr1	173864154	173864212	EIF3D|HepG2	58
chr1	173863983	173864983	+	RP5-1148A21.3|hela|ENSG00000234741|ES	chr1	173864854	173864904	FASTKD2|K562	50
chr1	173863983	173864983	+	RP5-1148A21.3|hela|ENSG00000234741|ES	chr1	173864169	173864198	EIF4G2|K562	29
chr1	173863983	173864983	+	RP5-1148A21.3|hela|ENSG00000234741|ES	chr1	173864045	173864076	PRPF8|K562	31
chr1	173863983	173864983	+	RP5-1148A21.3|hela|ENSG00000234741|ES	chr1	173864856	173864902	GTF2F1|HepG2	46
chr1	173863983	173864983	+	RP5-1148A21.3|hela|ENSG00000234741|ES	chr1	173864416	173864450	HLTF|K562	34
chr1	173863983	173864983	+	RP5-1148A21.3|hela|ENSG00000234741|ES	chr1	173864367	173864377	RPS5|K562	10
chr1	173863983	173864983	+	RP5-1148A21.3|hela|ENSG00000234741|ES	chr1	173864325	173864384	KHSRP|K562	59
chr1	173863983	173864983	+	RP5-1148A21.3|hela|ENSG00000234741|ES	chr1	173864184	173864206	BUD13|K562	22
chr1	173863983	173864983	+	RP5-1148A21.3|hela|ENSG00000234741|ES	chr1	173864679	173864713	DHX30|K562	34
chr1	173863983	173864983	+	RP5-1148A21.3|hela|ENSG00000234741|ES	chr1	173863930	173863987	CPSF6|K562	4
chr1	173863983	173864983	+	RP5-1148A21.3|hela|ENSG00000234741|ES	chr1	173864161	173864219	RBM15|K562	58
chr1	173863983	173864983	+	RP5-1148A21.3|hela|ENSG00000234741|ES	chr1	173864365	173864432	PPIL4|K562	67
chr1	173863983	173864983	+	RP5-1148A21.3|hela|ENSG00000234741|ES	chr1	173864829	173864841	KHSRP|K562	12
chr1	173863983	173864983	+	RP5-1148A21.3|hela|ENSG00000234741|ES	chr1	173864367	173864412	TNRC6A|K562	45
chr1	173863983	173864983	+	RP5-1148A21.3|hela|ENSG00000234741|ES	chr1	173864417	173864437	DKC1|HepG2	20
chr1	173863983	173864983	+	RP5-1148A21.3|hela|ENSG00000234741|ES	chr1	173863960	173864041	DDX55|K562	58
chr1	173863983	173864983	+	RP5-1148A21.3|hela|ENSG00000234741|ES	chr1	173864181	173864201	ZRANB2|K562	20
chr1	173863983	173864983	+	RP5-1148A21.3|hela|ENSG00000234741|ES	chr1	173864173	173864203	GRWD1|HepG2	30
chr1	173863983	173864983	+	RP5-1148A21.3|hela|ENSG00000234741|ES	chr1	173864371	173864423	NCBP2|HepG2	52
chr1	173863983	173864983	+	RP5-1148A21.3|hela|ENSG00000234741|ES	chr1	173864367	173864376	EXOSC5|K562	9
chr1	173863983	173864983	+	RP5-1148A21.3|hela|ENSG00000234741|ES	chr1	173864161	173864211	LIN28B|HepG2	50
chr1	173863983	173864983	+	RP5-1148A21.3|hela|ENSG00000234741|ES	chr1	173864013	173864030	YBX3|K562	17
chr1	173863983	173864983	+	RP5-1148A21.3|hela|ENSG00000234741|ES	chr1	173864842	173864870	HNRNPM|K562	28
chr1	173863983	173864983	+	RP5-1148A21.3|hela|ENSG00000234741|ES	chr1	173864689	173864704	UCHL5|K562	15
chr1	173863983	173864983	+	RP5-1148A21.3|hela|ENSG00000234741|ES	chr1	173864831	173864841	PTBP1|K562	10
chr1	173863983	173864983	+	RP5-1148A21.3|hela|ENSG00000234741|ES	chr1	173863979	173864022	DDX6|K562	39
chr1	173863983	173864983	+	RP5-1148A21.3|hela|ENSG00000234741|ES	chr1	173864381	173864435	GNL3|K562	54
chr1	173863983	173864983	+	RP5-1148A21.3|hela|ENSG00000234741|ES	chr1	173864156	173864197	PTBP1|K562	41
chr1	173863983	173864983	+	RP5-1148A21.3|hela|ENSG00000234741|ES	chr1	173864383	173864469	KHDRBS1|K562	86
chr1	173863983	173864983	+	RP5-1148A21.3|hela|ENSG00000234741|ES	chr1	173864161	173864222	CPSF6|HEK293	61
chr1	173863983	173864983	+	RP5-1148A21.3|hela|ENSG00000234741|ES	chr1	173863954	173864007	LSM11|HepG2	24
chr1	173863983	173864983	+	RP5-1148A21.3|hela|ENSG00000234741|ES	chr1	173864369	173864399	HNRNPA1|HepG2	30
chr1	173863983	173864983	+	RP5-1148A21.3|hela|ENSG00000234741|ES	chr1	173864498	173864507	ZNF622|K562	9
chr1	173863983	173864983	+	RP5-1148A21.3|hela|ENSG00000234741|ES	chr1	173864450	173864471	PRPF8|K562	21
chr1	173863983	173864983	+	RP5-1148A21.3|hela|ENSG00000234741|ES	chr1	173864378	173864399	RBM5|HepG2	21
chr1	173863983	173864983	+	RP5-1148A21.3|hela|ENSG00000234741|ES	chr1	173864396	173864409	NOLC1|HepG2	13
chr1	173863983	173864983	+	RP5-1148A21.3|hela|ENSG00000234741|ES	chr1	173864367	173864424	SLBP|K562	57
chr1	173863983	173864983	+	RP5-1148A21.3|hela|ENSG00000234741|ES	chr1	173864413	173864450	PTBP1|HepG2	37
chr1	173863983	173864983	+	RP5-1148A21.3|hela|ENSG00000234741|ES	chr1	173864367	173864424	XPO5|HepG2	57
chr1	173863983	173864983	+	RP5-1148A21.3|hela|ENSG00000234741|ES	chr1	173864163	173864206	LSM11|HepG2	43
chr1	173863983	173864983	+	RP5-1148A21.3|hela|ENSG00000234741|ES	chr1	173864832	173864862	U2AF1|K562	30
chr1	173863983	173864983	+	RP5-1148A21.3|hela|ENSG00000234741|ES	chr1	173864833	173864853	DHX30|HepG2	20
chr1	173863983	173864983	+	RP5-1148A21.3|hela|ENSG00000234741|ES	chr1	173864367	173864382	DDX3X|K562	15
chr1	173863983	173864983	+	RP5-1148A21.3|hela|ENSG00000234741|ES	chr1	173864152	173864216	TROVE2|HepG2	64
chr1	173863983	173864983	+	RP5-1148A21.3|hela|ENSG00000234741|ES	chr1	173864436	173864469	TIA1|K562	33
chr1	173863983	173864983	+	RP5-1148A21.3|hela|ENSG00000234741|ES	chr1	173863988	173864042	ATXN2|HEK293	54
chr1	173863983	173864983	+	RP5-1148A21.3|hela|ENSG00000234741|ES	chr1	173864171	173864211	AGGF1|HepG2	40
chr1	173863983	173864983	+	RP5-1148A21.3|hela|ENSG00000234741|ES	chr1	173864175	173864212	IGF2BP1|HepG2	37
chr1	173863983	173864983	+	RP5-1148A21.3|hela|ENSG00000234741|ES	chr1	173864370	173864426	TAF15|HepG2	56
chr1	173863983	173864983	+	RP5-1148A21.3|hela|ENSG00000234741|ES	chr1	173864404	173864414	LSM11|K562	10
chr1	173863983	173864983	+	RP5-1148A21.3|hela|ENSG00000234741|ES	chr1	173864255	173864307	LSM11|HepG2	52
chr1	173863983	173864983	+	RP5-1148A21.3|hela|ENSG00000234741|ES	chr1	173864151	173864211	FKBP4|HepG2	60
chr1	173863983	173864983	+	RP5-1148A21.3|hela|ENSG00000234741|ES	chr1	173864047	173864074	RBFOX2|K562	27
chr1	173863983	173864983	+	RP5-1148A21.3|hela|ENSG00000234741|ES	chr1	173863960	173864001	IGF2BP1|K562	18
chr1	173863983	173864983	+	RP5-1148A21.3|hela|ENSG00000234741|ES	chr1	173864035	173864069	DDX42|K562	34
chr1	173863983	173864983	+	RP5-1148A21.3|hela|ENSG00000234741|ES	chr1	173864374	173864380	TROVE2|HepG2	6
chr1	173863983	173864983	+	RP5-1148A21.3|hela|ENSG00000234741|ES	chr1	173864480	173864494	SRSF7|K562	14
chr1	173863983	173864983	+	RP5-1148A21.3|hela|ENSG00000234741|ES	chr1	173864159	173864218	CSTF2T|HepG2	59
chr1	173863983	173864983	+	RP5-1148A21.3|hela|ENSG00000234741|ES	chr1	173864667	173864713	U2AF2|K562	46
chr1	173863983	173864983	+	RP5-1148A21.3|hela|ENSG00000234741|ES	chr1	173864413	173864445	FXR1|K562	32
chr1	173863983	173864983	+	RP5-1148A21.3|hela|ENSG00000234741|ES	chr1	173864413	173864464	GPKOW|K562	51
chr1	173863983	173864983	+	RP5-1148A21.3|hela|ENSG00000234741|ES	chr1	173864830	173864858	U2AF1|K562	28
chr1	173863983	173864983	+	RP5-1148A21.3|hela|ENSG00000234741|ES	chr1	173864852	173864877	EIF4G2|K562	25
chr1	173863983	173864983	+	RP5-1148A21.3|hela|ENSG00000234741|ES	chr1	173864400	173864413	PTBP1|HepG2	13
chr1	173863983	173864983	+	RP5-1148A21.3|hela|ENSG00000234741|ES	chr1	173864156	173864219	RPS5|HepG2	63
chr1	173863983	173864983	+	RP5-1148A21.3|hela|ENSG00000234741|ES	chr1	173864161	173864210	PPIL4|K562	49
chr1	173863983	173864983	+	RP5-1148A21.3|hela|ENSG00000234741|ES	chr1	173864367	173864422	PTBP1PTBP2|HeLa	55
chr1	173863983	173864983	+	RP5-1148A21.3|hela|ENSG00000234741|ES	chr1	173863997	173864077	HNRNPU|K562	80
chr1	173863983	173864983	+	RP5-1148A21.3|hela|ENSG00000234741|ES	chr1	173864367	173864420	TARDBP|K562	53
chr1	173863983	173864983	+	RP5-1148A21.3|hela|ENSG00000234741|ES	chr1	173864164	173864203	TAF15|HepG2	39
chr1	173863983	173864983	+	RP5-1148A21.3|hela|ENSG00000234741|ES	chr1	173864258	173864265	NOLC1|K562	7
chr1	173863983	173864983	+	RP5-1148A21.3|hela|ENSG00000234741|ES	chr1	173864039	173864074	FXR2|K562	35
chr1	173863983	173864983	+	RP5-1148A21.3|hela|ENSG00000234741|ES	chr1	173864835	173864900	GTF2F1|K562	65
chr1	173863983	173864983	+	RP5-1148A21.3|hela|ENSG00000234741|ES	chr1	173864380	173864446	SRSF7|K562	66
chr1	173863983	173864983	+	RP5-1148A21.3|hela|ENSG00000234741|ES	chr1	173864155	173864214	TNRC6A|K562	59
chr1	173863983	173864983	+	RP5-1148A21.3|hela|ENSG00000234741|ES	chr1	173864832	173864854	LARP4|K562	22
chr1	173863983	173864983	+	RP5-1148A21.3|hela|ENSG00000234741|ES	chr1	173864153	173864210	PCBP2|HepG2	57
chr1	173863983	173864983	+	RP5-1148A21.3|hela|ENSG00000234741|ES	chr1	173864849	173864867	SF3B4|K562	18
chr1	173863983	173864983	+	RP5-1148A21.3|hela|ENSG00000234741|ES	chr1	173864822	173864853	RBM22|HepG2	31
chr1	173863983	173864983	+	RP5-1148A21.3|hela|ENSG00000234741|ES	chr1	173864677	173864690	METAP2|K562	13
chr1	173863983	173864983	+	RP5-1148A21.3|hela|ENSG00000234741|ES	chr1	173864365	173864400	RBFOX2|K562	35
chr1	173863983	173864983	+	RP5-1148A21.3|hela|ENSG00000234741|ES	chr1	173864363	173864365	SMNDC1|K562	2
chr1	173863983	173864983	+	RP5-1148A21.3|hela|ENSG00000234741|ES	chr1	173864368	173864378	SRSF1|K562	10
chr1	173863983	173864983	+	RP5-1148A21.3|hela|ENSG00000234741|ES	chr1	173864894	173864920	HNRNPC|HepG2	26
chr1	173863983	173864983	+	RP5-1148A21.3|hela|ENSG00000234741|ES	chr1	173864849	173864860	PTBP1|HepG2	11
chr1	173863983	173864983	+	RP5-1148A21.3|hela|ENSG00000234741|ES	chr1	173864466	173864517	CDC40|HepG2	51
chr1	173863983	173864983	+	RP5-1148A21.3|hela|ENSG00000234741|ES	chr1	173864727	173864749	SF3B4|K562	22
chr1	173863983	173864983	+	RP5-1148A21.3|hela|ENSG00000234741|ES	chr1	173864836	173864854	ILF3|K562	18
chr1	173863983	173864983	+	RP5-1148A21.3|hela|ENSG00000234741|ES	chr1	173864369	173864423	EIF4G2|K562	54
chr1	173863983	173864983	+	RP5-1148A21.3|hela|ENSG00000234741|ES	chr1	173864838	173864894	LARP4|HepG2	56
chr1	173863983	173864983	+	RP5-1148A21.3|hela|ENSG00000234741|ES	chr1	173864366	173864441	RPS11|K562	75
chr1	173863983	173864983	+	RP5-1148A21.3|hela|ENSG00000234741|ES	chr1	173864371	173864419	IGF2BP1|K562	48
chr1	173863983	173864983	+	RP5-1148A21.3|hela|ENSG00000234741|ES	chr1	173864423	173864441	SF3B1|K562	18
chr1	173863983	173864983	+	RP5-1148A21.3|hela|ENSG00000234741|ES	chr1	173864155	173864219	GRSF1|HepG2	64
chr1	173863983	173864983	+	RP5-1148A21.3|hela|ENSG00000234741|ES	chr1	173864045	173864079	CSTF2T|K562	34
chr1	173863983	173864983	+	RP5-1148A21.3|hela|ENSG00000234741|ES	chr1	173864167	173864213	GEMIN5|K562	46
chr1	173863983	173864983	+	RP5-1148A21.3|hela|ENSG00000234741|ES	chr1	173863955	173864008	UPF1|K562	25
chr1	173863983	173864983	+	RP5-1148A21.3|hela|ENSG00000234741|ES	chr1	173864830	173864855	EXOSC5|K562	25
chr1	173863983	173864983	+	RP5-1148A21.3|hela|ENSG00000234741|ES	chr1	173863980	173864005	YBX3|K562	22
chr1	173863983	173864983	+	RP5-1148A21.3|hela|ENSG00000234741|ES	chr1	173864702	173864722	CSTF2|HEK293	20
chr1	173863983	173864983	+	RP5-1148A21.3|hela|ENSG00000234741|ES	chr1	173864400	173864415	RBFOX2|K562	15
chr1	173863983	173864983	+	RP5-1148A21.3|hela|ENSG00000234741|ES	chr1	173864375	173864421	LARP4|HepG2	46
chr1	173863983	173864983	+	RP5-1148A21.3|hela|ENSG00000234741|ES	chr1	173864275	173864304	RPS5|HepG2	29
chr1	173863983	173864983	+	RP5-1148A21.3|hela|ENSG00000234741|ES	chr1	173864367	173864422	AGO2|HeLa	55
chr1	173863983	173864983	+	RP5-1148A21.3|hela|ENSG00000234741|ES	chr1	173864366	173864382	MTPAP|K562	16
chr1	173863983	173864983	+	RP5-1148A21.3|hela|ENSG00000234741|ES	chr1	173864367	173864376	DROSHA|K562	9
chr1	173863983	173864983	+	RP5-1148A21.3|hela|ENSG00000234741|ES	chr1	173864868	173864904	TROVE2|HepG2	36
chr1	173863983	173864983	+	RP5-1148A21.3|hela|ENSG00000234741|ES	chr1	173864152	173864218	XRCC6|HepG2	66
chr1	173863983	173864983	+	RP5-1148A21.3|hela|ENSG00000234741|ES	chr1	173864615	173864653	CDC40|HepG2	38
chr1	173863983	173864983	+	RP5-1148A21.3|hela|ENSG00000234741|ES	chr1	173864044	173864078	CSTF2T|K562	34
chr1	173863983	173864983	+	RP5-1148A21.3|hela|ENSG00000234741|ES	chr1	173864030	173864072	YBX3|K562	42
chr1	173863983	173864983	+	RP5-1148A21.3|hela|ENSG00000234741|ES	chr1	173864033	173864074	FMR1|K562	41
chr1	173863983	173864983	+	RP5-1148A21.3|hela|ENSG00000234741|ES	chr1	173864782	173864801	SLTM|K562	19
chr1	173863983	173864983	+	RP5-1148A21.3|hela|ENSG00000234741|ES	chr1	173864036	173864076	U2AF1|K562	40
chr1	173863983	173864983	+	RP5-1148A21.3|hela|ENSG00000234741|ES	chr1	173864832	173864854	SND1|K562	22
chr1	173863983	173864983	+	RP5-1148A21.3|hela|ENSG00000234741|ES	chr1	173864837	173864897	FKBP4|HepG2	60
chr1	173863983	173864983	+	RP5-1148A21.3|hela|ENSG00000234741|ES	chr1	173864266	173864308	DDX6|K562	42
chr1	173863983	173864983	+	RP5-1148A21.3|hela|ENSG00000234741|ES	chr1	173864843	173864851	SF3B1|K562	8
chr1	173863983	173864983	+	RP5-1148A21.3|hela|ENSG00000234741|ES	chr1	173864674	173864710	AGGF1|K562	36
chr1	173863983	173864983	+	RP5-1148A21.3|hela|ENSG00000234741|ES	chr1	173864256	173864272	BUD13|K562	16
chr1	173863983	173864983	+	RP5-1148A21.3|hela|ENSG00000234741|ES	chr1	173864159	173864212	KHDRBS1|K562	53
chr1	173863983	173864983	+	RP5-1148A21.3|hela|ENSG00000234741|ES	chr1	173864367	173864403	PTBP1|HepG2	36
chr1	173863983	173864983	+	RP5-1148A21.3|hela|ENSG00000234741|ES	chr1	173863963	173864004	LSM11|HepG2	21
chr1	173863983	173864983	+	RP5-1148A21.3|hela|ENSG00000234741|ES	chr1	173864844	173864888	FXR2|K562	44
chr1	173863983	173864983	+	RP5-1148A21.3|hela|ENSG00000234741|ES	chr1	173863975	173864029	TIA1|K562	46
chr1	173863983	173864983	+	RP5-1148A21.3|hela|ENSG00000234741|ES	chr1	173864837	173864905	RPS5|K562	68
chr1	173863983	173864983	+	RP5-1148A21.3|hela|ENSG00000234741|ES	chr1	173864041	173864075	IGF2BP1|K562	34
chr1	173863983	173864983	+	RP5-1148A21.3|hela|ENSG00000234741|ES	chr1	173864622	173864661	PRPF8|K562	39
chr1	173863983	173864983	+	RP5-1148A21.3|hela|ENSG00000234741|ES	chr1	173864052	173864074	KHDRBS1|K562	22
chr1	173863983	173864983	+	RP5-1148A21.3|hela|ENSG00000234741|ES	chr1	173864438	173864449	PTBP1|HepG2	11
chr1	173863983	173864983	+	RP5-1148A21.3|hela|ENSG00000234741|ES	chr1	173864367	173864377	LARP7|HepG2	10
chr1	173863983	173864983	+	RP5-1148A21.3|hela|ENSG00000234741|ES	chr1	173864267	173864297	TAF15|K562	30
chr1	173863983	173864983	+	RP5-1148A21.3|hela|ENSG00000234741|ES	chr1	173864377	173864408	FAM120A|HepG2	31
chr1	173863983	173864983	+	RP5-1148A21.3|hela|ENSG00000234741|ES	chr1	173864382	173864405	PTBP1|K562	23
chr1	173863983	173864983	+	RP5-1148A21.3|hela|ENSG00000234741|ES	chr1	173864368	173864423	HNRNPK|K562	55
chr1	173863983	173864983	+	RP5-1148A21.3|hela|ENSG00000234741|ES	chr1	173864160	173864200	SMNDC1|K562	40
chr1	173863983	173864983	+	RP5-1148A21.3|hela|ENSG00000234741|ES	chr1	173864154	173864215	EIF3H|HepG2	61
chr1	173863983	173864983	+	RP5-1148A21.3|hela|ENSG00000234741|ES	chr1	173864376	173864411	XRN2|HepG2	35
chr1	173863983	173864983	+	RP5-1148A21.3|hela|ENSG00000234741|ES	chr1	173864847	173864904	DKC1|HepG2	57
chr1	173863983	173864983	+	RP5-1148A21.3|hela|ENSG00000234741|ES	chr1	173864690	173864698	YBX3|K562	8
chr1	173863983	173864983	+	RP5-1148A21.3|hela|ENSG00000234741|ES	chr1	173864437	173864457	KHSRP|K562	20
chr1	173863983	173864983	+	RP5-1148A21.3|hela|ENSG00000234741|ES	chr1	173864672	173864705	BUD13|K562	33
chr1	173863983	173864983	+	RP5-1148A21.3|hela|ENSG00000234741|ES	chr1	173864369	173864426	CSTF2T|HepG2	57
chr1	173863983	173864983	+	RP5-1148A21.3|hela|ENSG00000234741|ES	chr1	173864858	173864877	TROVE2|K562	19
chr1	173863983	173864983	+	RP5-1148A21.3|hela|ENSG00000234741|ES	chr1	173864174	173864208	ZNF622|K562	34
chr1	173863983	173864983	+	RP5-1148A21.3|hela|ENSG00000234741|ES	chr1	173864261	173864296	SRSF7|K562	35
chr1	173863983	173864983	+	RP5-1148A21.3|hela|ENSG00000234741|ES	chr1	173864369	173864444	FXR1|K562	75
chr1	173863983	173864983	+	RP5-1148A21.3|hela|ENSG00000234741|ES	chr1	173864827	173864847	ILF3|HepG2	20
chr1	173863983	173864983	+	RP5-1148A21.3|hela|ENSG00000234741|ES	chr1	173864150	173864209	NONO|K562	59
chr1	173863983	173864983	+	RP5-1148A21.3|hela|ENSG00000234741|ES	chr1	173864163	173864209	RBM22|K562	46
chr1	173863983	173864983	+	RP5-1148A21.3|hela|ENSG00000234741|ES	chr1	173864367	173864422	CSTF2|HEK293	55
chr1	173863983	173864983	+	RP5-1148A21.3|hela|ENSG00000234741|ES	chr1	173864680	173864687	HNRNPA1|K562	7
chr1	173863983	173864983	+	RP5-1148A21.3|hela|ENSG00000234741|ES	chr1	173864478	173864519	KHDRBS1|K562	41
chr1	173863983	173864983	+	RP5-1148A21.3|hela|ENSG00000234741|ES	chr1	173864367	173864400	RPS3|K562	33
chr1	173863983	173864983	+	RP5-1148A21.3|hela|ENSG00000234741|ES	chr1	173864055	173864075	PPIG|HepG2	20
chr1	173863983	173864983	+	RP5-1148A21.3|hela|ENSG00000234741|ES	chr1	173864839	173864895	NONO|K562	56
chr1	173863983	173864983	+	RP5-1148A21.3|hela|ENSG00000234741|ES	chr1	173864367	173864386	EIF3D|HepG2	19
chr1	173863983	173864983	+	RP5-1148A21.3|hela|ENSG00000234741|ES	chr1	173864660	173864735	EFTUD2|K562	75
chr1	173863983	173864983	+	RP5-1148A21.3|hela|ENSG00000234741|ES	chr1	173864400	173864427	DDX6|K562	27
chr1	173863983	173864983	+	RP5-1148A21.3|hela|ENSG00000234741|ES	chr1	173864860	173864899	RBM22|K562	39
chr1	173863983	173864983	+	RP5-1148A21.3|hela|ENSG00000234741|ES	chr1	173864496	173864515	PRPF8|K562	19
chr1	173863983	173864983	+	RP5-1148A21.3|hela|ENSG00000234741|ES	chr1	173864848	173864868	TRA2A|HepG2	20
chr1	173863983	173864983	+	RP5-1148A21.3|hela|ENSG00000234741|ES	chr1	173864129	173864168	KHSRP|K562	39
chr1	173863983	173864983	+	RP5-1148A21.3|hela|ENSG00000234741|ES	chr1	173863956	173864013	YBX3|K562	30
chr1	173863983	173864983	+	RP5-1148A21.3|hela|ENSG00000234741|ES	chr1	173864676	173864697	LIN28B|K562	21
chr1	173863983	173864983	+	RP5-1148A21.3|hela|ENSG00000234741|ES	chr1	173864832	173864905	FXR1|K562	73
chr1	173863983	173864983	+	RP5-1148A21.3|hela|ENSG00000234741|ES	chr1	173864702	173864722	CSTF2|HeLa	20
chr1	173863983	173864983	+	RP5-1148A21.3|hela|ENSG00000234741|ES	chr1	173864696	173864704	YBX3|K562	8
chr1	173863983	173864983	+	RP5-1148A21.3|hela|ENSG00000234741|ES	chr1	173863948	173864012	LARP4|HepG2	29
chr1	173863983	173864983	+	RP5-1148A21.3|hela|ENSG00000234741|ES	chr1	173864413	173864438	PPIL4|K562	25
chr1	173863983	173864983	+	RP5-1148A21.3|hela|ENSG00000234741|ES	chr1	173864157	173864220	RPS3|HepG2	63
chr1	173863983	173864983	+	RP5-1148A21.3|hela|ENSG00000234741|ES	chr1	173864854	173864904	XRCC6|HepG2	50
chr1	173863983	173864983	+	RP5-1148A21.3|hela|ENSG00000234741|ES	chr1	173864668	173864710	U2AF1|K562	42
chr1	173863983	173864983	+	RP5-1148A21.3|hela|ENSG00000234741|ES	chr1	173863976	173864008	TIA1|K562	25
chr1	173863983	173864983	+	RP5-1148A21.3|hela|ENSG00000234741|ES	chr1	173864394	173864402	ZNF622|K562	8
chr1	173863983	173864983	+	RP5-1148A21.3|hela|ENSG00000234741|ES	chr1	173864116	173864159	KHSRP|K562	43
chr1	173863983	173864983	+	RP5-1148A21.3|hela|ENSG00000234741|ES	chr1	173864835	173864903	HNRNPK|K562	68
chr1	173863983	173864983	+	RP5-1148A21.3|hela|ENSG00000234741|ES	chr1	173864707	173864746	SF3A3|HepG2	39
chr1	173863983	173864983	+	RP5-1148A21.3|hela|ENSG00000234741|ES	chr1	173864381	173864403	RBM27|K562	22
chr1	173863983	173864983	+	RP5-1148A21.3|hela|ENSG00000234741|ES	chr1	173864858	173864890	DDX3X|K562	32
chr1	173863983	173864983	+	RP5-1148A21.3|hela|ENSG00000234741|ES	chr1	173864367	173864441	SLTM|HepG2	74
chr1	173863983	173864983	+	RP5-1148A21.3|hela|ENSG00000234741|ES	chr1	173864834	173864911	PPIL4|K562	77
chr1	173863983	173864983	+	RP5-1148A21.3|hela|ENSG00000234741|ES	chr1	173864855	173864904	TRA2A|K562	49
chr1	173863983	173864983	+	RP5-1148A21.3|hela|ENSG00000234741|ES	chr1	173864042	173864083	BUD13|HepG2	41
chr1	173863983	173864983	+	RP5-1148A21.3|hela|ENSG00000234741|ES	chr1	173864371	173864403	HNRNPU|K562	32
chr1	173863983	173864983	+	RP5-1148A21.3|hela|ENSG00000234741|ES	chr1	173864854	173864904	ILF3|K562	50
chr1	173863983	173864983	+	RP5-1148A21.3|hela|ENSG00000234741|ES	chr1	173864368	173864412	NKRF|HepG2	44
chr1	173863983	173864983	+	RP5-1148A21.3|hela|ENSG00000234741|ES	chr1	173864398	173864413	XRCC6|HepG2	15
chr1	173863983	173864983	+	RP5-1148A21.3|hela|ENSG00000234741|ES	chr1	173864146	173864204	NKRF|HepG2	58
chr1	173863983	173864983	+	RP5-1148A21.3|hela|ENSG00000234741|ES	chr1	173864070	173864076	IGF2BP1|K562	6
chr1	173863983	173864983	+	RP5-1148A21.3|hela|ENSG00000234741|ES	chr1	173863951	173864071	SUB1|HepG2	88
chr1	173863983	173864983	+	RP5-1148A21.3|hela|ENSG00000234741|ES	chr1	173864834	173864893	SRSF9|HepG2	59
chr1	173863983	173864983	+	RP5-1148A21.3|hela|ENSG00000234741|ES	chr1	173864259	173864275	DHX30|K562	16
chr1	173863983	173864983	+	RP5-1148A21.3|hela|ENSG00000234741|ES	chr1	173864150	173864209	TARDBP|K562	59
chr1	173863983	173864983	+	RP5-1148A21.3|hela|ENSG00000234741|ES	chr1	173864155	173864204	FASTKD2|K562	49
chr1	173863983	173864983	+	RP5-1148A21.3|hela|ENSG00000234741|ES	chr1	173864681	173864705	PUS1|K562	24
chr1	173863983	173864983	+	RP5-1148A21.3|hela|ENSG00000234741|ES	chr1	173864152	173864213	NKRF|HepG2	61
chr1	173863983	173864983	+	RP5-1148A21.3|hela|ENSG00000234741|ES	chr1	173864367	173864402	TAF15|NA	35
chr1	173863983	173864983	+	RP5-1148A21.3|hela|ENSG00000234741|ES	chr1	173864860	173864889	CDC40|HepG2	29
chr1	173863983	173864983	+	RP5-1148A21.3|hela|ENSG00000234741|ES	chr1	173864501	173864507	DDX6|K562	6
chr1	173863983	173864983	+	RP5-1148A21.3|hela|ENSG00000234741|ES	chr1	173864070	173864076	DDX6|K562	6
chr1	173863983	173864983	+	RP5-1148A21.3|hela|ENSG00000234741|ES	chr1	173864839	173864900	HNRNPK|HepG2	61
chr1	173863983	173864983	+	RP5-1148A21.3|hela|ENSG00000234741|ES	chr1	173864261	173864269	TBRG4|K562	8
chr1	173863983	173864983	+	RP5-1148A21.3|hela|ENSG00000234741|ES	chr1	173864834	173864857	TBRG4|K562	23
chr1	173863983	173864983	+	RP5-1148A21.3|hela|ENSG00000234741|ES	chr1	173864485	173864504	HNRNPU|K562	19
chr1	173863983	173864983	+	RP5-1148A21.3|hela|ENSG00000234741|ES	chr1	173864415	173864444	RBFOX2|K562	29
chr1	173863983	173864983	+	RP5-1148A21.3|hela|ENSG00000234741|ES	chr1	173864834	173864904	PTBP1|K562	70
chr1	173863983	173864983	+	RP5-1148A21.3|hela|ENSG00000234741|ES	chr1	173864381	173864427	DDX6|HepG2	46
chr1	173863983	173864983	+	RP5-1148A21.3|hela|ENSG00000234741|ES	chr1	173864368	173864377	BUD13|HepG2	9
chr1	173863983	173864983	+	RP5-1148A21.3|hela|ENSG00000234741|ES	chr1	173864301	173864377	QKI|K562	76
chr1	173863983	173864983	+	RP5-1148A21.3|hela|ENSG00000234741|ES	chr1	173864165	173864200	FXR2|K562	35
chr1	173863983	173864983	+	RP5-1148A21.3|hela|ENSG00000234741|ES	chr1	173864673	173864705	EIF4G1|K562	32
chr1	173863983	173864983	+	RP5-1148A21.3|hela|ENSG00000234741|ES	chr1	173864703	173864750	SMNDC1|HepG2	47
chr1	173863983	173864983	+	RP5-1148A21.3|hela|ENSG00000234741|ES	chr1	173864616	173864681	PRPF8|HepG2	65
chr1	173863983	173864983	+	RP5-1148A21.3|hela|ENSG00000234741|ES	chr1	173864830	173864856	DDX3X|K562	26
chr1	173863983	173864983	+	RP5-1148A21.3|hela|ENSG00000234741|ES	chr1	173864677	173864706	DHX30|K562	29
chr1	173863983	173864983	+	RP5-1148A21.3|hela|ENSG00000234741|ES	chr1	173864476	173864506	U2AF1|HepG2	30
chr1	173863983	173864983	+	RP5-1148A21.3|hela|ENSG00000234741|ES	chr1	173864412	173864448	TNRC6A|K562	36
chr1	173863983	173864983	+	RP5-1148A21.3|hela|ENSG00000234741|ES	chr1	173864830	173864892	EWSR1|K562	62
chr1	173863983	173864983	+	RP5-1148A21.3|hela|ENSG00000234741|ES	chr1	173864167	173864194	SLTM|HepG2	27
chr1	173863983	173864983	+	RP5-1148A21.3|hela|ENSG00000234741|ES	chr1	173864453	173864472	KHSRP|K562	19
chr1	173863983	173864983	+	RP5-1148A21.3|hela|ENSG00000234741|ES	chr1	173864058	173864075	NOLC1|K562	17
chr1	173863983	173864983	+	RP5-1148A21.3|hela|ENSG00000234741|ES	chr1	173864400	173864440	RPS5|K562	40
chr1	173863983	173864983	+	RP5-1148A21.3|hela|ENSG00000234741|ES	chr1	173864042	173864080	U2AF2|HepG2	38
chr1	173863983	173864983	+	RP5-1148A21.3|hela|ENSG00000234741|ES	chr1	173864072	173864075	YBX3|K562	3
chr1	173863983	173864983	+	RP5-1148A21.3|hela|ENSG00000234741|ES	chr1	173864170	173864206	ILF3|HepG2	36
chr1	173863983	173864983	+	RP5-1148A21.3|hela|ENSG00000234741|ES	chr1	173864024	173864072	SLTM|K562	48
chr1	173863983	173864983	+	RP5-1148A21.3|hela|ENSG00000234741|ES	chr1	173864783	173864822	KHSRP|K562	39
chr1	173863983	173864983	+	RP5-1148A21.3|hela|ENSG00000234741|ES	chr1	173863964	173864010	ZNF622|K562	27
chr1	173863983	173864983	+	RP5-1148A21.3|hela|ENSG00000234741|ES	chr1	173864377	173864414	BUD13|K562	37
chr1	173863983	173864983	+	RP5-1148A21.3|hela|ENSG00000234741|ES	chr1	173863989	173864074	HNRNPU|K562	85
chr1	173863983	173864983	+	RP5-1148A21.3|hela|ENSG00000234741|ES	chr1	173864367	173864442	TIAL1|HeLa	75
chr1	173863983	173864983	+	RP5-1148A21.3|hela|ENSG00000234741|ES	chr1	173864211	173864215	NOLC1|HepG2	4
chr1	173863983	173864983	+	RP5-1148A21.3|hela|ENSG00000234741|ES	chr1	173864874	173864903	HNRNPUL1|K562	29
chr1	173863983	173864983	+	RP5-1148A21.3|hela|ENSG00000234741|ES	chr1	173864368	173864381	PTBP1|HepG2	13
chr1	173863983	173864983	+	RP5-1148A21.3|hela|ENSG00000234741|ES	chr1	173864365	173864436	LIN28B|HepG2	71
chr1	173863983	173864983	+	RP5-1148A21.3|hela|ENSG00000234741|ES	chr1	173864854	173864903	SND1|K562	49
chr1	173863983	173864983	+	RP5-1148A21.3|hela|ENSG00000234741|ES	chr1	173864628	173864647	SF3B4|K562	19
chr1	173863983	173864983	+	RP5-1148A21.3|hela|ENSG00000234741|ES	chr1	173864823	173864857	HNRNPC|HepG2	34
chr1	173863983	173864983	+	RP5-1148A21.3|hela|ENSG00000234741|ES	chr1	173864376	173864399	TROVE2|HepG2	23
chr1	173863983	173864983	+	RP5-1148A21.3|hela|ENSG00000234741|ES	chr1	173864150	173864225	XRCC6|K562	75
chr1	173863983	173864983	+	RP5-1148A21.3|hela|ENSG00000234741|ES	chr1	173864366	173864431	HNRNPK|HepG2	65
chr1	173863983	173864983	+	RP5-1148A21.3|hela|ENSG00000234741|ES	chr1	173864166	173864204	SF3A3|HepG2	38
chr1	173863983	173864983	+	RP5-1148A21.3|hela|ENSG00000234741|ES	chr1	173864029	173864075	UPF1|K562	46
chr1	173863983	173864983	+	RP5-1148A21.3|hela|ENSG00000234741|ES	chr1	173864842	173864907	LSM11|HepG2	65
chr1	173863983	173864983	+	RP5-1148A21.3|hela|ENSG00000234741|ES	chr1	173864369	173864378	HLTF|K562	9
chr1	173863983	173864983	+	RP5-1148A21.3|hela|ENSG00000234741|ES	chr1	173864848	173864864	IGF2BP1|HepG2	16
chr1	173863983	173864983	+	RP5-1148A21.3|hela|ENSG00000234741|ES	chr1	173864048	173864076	ILF3|K562	28
chr1	173863983	173864983	+	RP5-1148A21.3|hela|ENSG00000234741|ES	chr1	173864832	173864908	PUS1|K562	76
chr1	173863983	173864983	+	RP5-1148A21.3|hela|ENSG00000234741|ES	chr1	173864830	173864858	DDX3X|K562	28
chr1	173863983	173864983	+	RP5-1148A21.3|hela|ENSG00000234741|ES	chr1	173864415	173864441	NPM1|K562	26
chr1	173863983	173864983	+	RP5-1148A21.3|hela|ENSG00000234741|ES	chr1	173863984	173864031	METAP2|K562	47
chr1	173863983	173864983	+	RP5-1148A21.3|hela|ENSG00000234741|ES	chr1	173864837	173864879	U2AF2|K562	42
chr1	173863983	173864983	+	RP5-1148A21.3|hela|ENSG00000234741|ES	chr1	173864366	173864388	LIN28B|K562	22
chr1	173863983	173864983	+	RP5-1148A21.3|hela|ENSG00000234741|ES	chr1	173864871	173864877	NOLC1|HepG2	6
chr1	173863983	173864983	+	RP5-1148A21.3|hela|ENSG00000234741|ES	chr1	173864854	173864902	GTF2F1|HepG2	48
chr1	173863983	173864983	+	RP5-1148A21.3|hela|ENSG00000234741|ES	chr1	173864864	173864896	RBM22|HepG2	32
chr1	173863983	173864983	+	RP5-1148A21.3|hela|ENSG00000234741|ES	chr1	173864386	173864435	EIF4G2|K562	49
chr1	173863983	173864983	+	RP5-1148A21.3|hela|ENSG00000234741|ES	chr1	173864365	173864411	SMNDC1|K562	46
chr1	173863983	173864983	+	RP5-1148A21.3|hela|ENSG00000234741|ES	chr1	173864052	173864073	GEMIN5|K562	21
chr1	173863983	173864983	+	RP5-1148A21.3|hela|ENSG00000234741|ES	chr1	173864161	173864206	LIN28B|HepG2	45
chr1	173863983	173864983	+	RP5-1148A21.3|hela|ENSG00000234741|ES	chr1	173864367	173864402	FMR1|HEK293	35
chr1	173863983	173864983	+	RP5-1148A21.3|hela|ENSG00000234741|ES	chr1	173864040	173864075	DHX30|K562	35
chr1	173863983	173864983	+	RP5-1148A21.3|hela|ENSG00000234741|ES	chr1	173864838	173864889	UPF1|K562	51
chr1	173863983	173864983	+	RP5-1148A21.3|hela|ENSG00000234741|ES	chr1	173864417	173864432	PRPF8|K562	15
chr1	173863983	173864983	+	RP5-1148A21.3|hela|ENSG00000234741|ES	chr1	173864369	173864451	PCBP2|HepG2	82
chr1	173863983	173864983	+	RP5-1148A21.3|hela|ENSG00000234741|ES	chr1	173864831	173864854	XRCC6|HepG2	23
chr1	173863983	173864983	+	RP5-1148A21.3|hela|ENSG00000234741|ES	chr1	173864486	173864507	METAP2|K562	21
chr1	173863983	173864983	+	RP5-1148A21.3|hela|ENSG00000234741|ES	chr1	173863981	173864006	RBFOX2|K562	23
chr1	173863983	173864983	+	RP5-1148A21.3|hela|ENSG00000234741|ES	chr1	173864050	173864072	YBX3|K562	22
chr1	173863983	173864983	+	RP5-1148A21.3|hela|ENSG00000234741|ES	chr1	173864371	173864425	DDX6|K562	54
chr1	173863983	173864983	+	RP5-1148A21.3|hela|ENSG00000234741|ES	chr1	173864367	173864387	LSM11|HepG2	20
chr1	173863983	173864983	+	RP5-1148A21.3|hela|ENSG00000234741|ES	chr1	173864482	173864504	FASTKD2|HepG2	22
chr1	173863983	173864983	+	RP5-1148A21.3|hela|ENSG00000234741|ES	chr1	173864397	173864433	SND1|K562	36
chr1	173863983	173864983	+	RP5-1148A21.3|hela|ENSG00000234741|ES	chr1	173864835	173864854	UCHL5|K562	19
chr1	173863983	173864983	+	RP5-1148A21.3|hela|ENSG00000234741|ES	chr1	173864028	173864050	YBX3|K562	22
chr1	173863983	173864983	+	RP5-1148A21.3|hela|ENSG00000234741|ES	chr1	173864400	173864415	FASTKD2|K562	15
chr1	173863983	173864983	+	RP5-1148A21.3|hela|ENSG00000234741|ES	chr1	173864188	173864215	FASTKD2|K562	27
chr1	173863983	173864983	+	RP5-1148A21.3|hela|ENSG00000234741|ES	chr1	173864487	173864522	TAF15|HEK293	35
chr1	173863983	173864983	+	RP5-1148A21.3|hela|ENSG00000234741|ES	chr1	173864425	173864446	HNRNPL|HepG2	21
chr1	173863983	173864983	+	RP5-1148A21.3|hela|ENSG00000234741|ES	chr1	173864835	173864901	BCCIP|HepG2	66
chr1	173863983	173864983	+	RP5-1148A21.3|hela|ENSG00000234741|ES	chr1	173864153	173864217	PUM2|K562	64
chr1	173863983	173864983	+	RP5-1148A21.3|hela|ENSG00000234741|ES	chr1	173864367	173864405	DKC1|HepG2	38
chr1	173863983	173864983	+	RP5-1148A21.3|hela|ENSG00000234741|ES	chr1	173864833	173864890	IGF2BP2|K562	57
chr1	173863983	173864983	+	RP5-1148A21.3|hela|ENSG00000234741|ES	chr1	173864367	173864376	TROVE2|HepG2	9
chr1	173863983	173864983	+	RP5-1148A21.3|hela|ENSG00000234741|ES	chr1	173864367	173864413	SRSF7|HepG2	46
chr1	173863983	173864983	+	RP5-1148A21.3|hela|ENSG00000234741|ES	chr1	173864381	173864455	POLR2G|HepG2	74
chr1	173863983	173864983	+	RP5-1148A21.3|hela|ENSG00000234741|ES	chr1	173864874	173864906	DHX30|K562	32
chr1	173863983	173864983	+	RP5-1148A21.3|hela|ENSG00000234741|ES	chr1	173864281	173864310	BUD13|K562	29
chr1	173863983	173864983	+	RP5-1148A21.3|hela|ENSG00000234741|ES	chr1	173864159	173864209	NCBP2|K562	50
chr1	173863983	173864983	+	RP5-1148A21.3|hela|ENSG00000234741|ES	chr1	173864367	173864393	NOLC1|HepG2	26
chr1	173863983	173864983	+	RP5-1148A21.3|hela|ENSG00000234741|ES	chr1	173864366	173864415	RPS3|K562	49
chr1	173863983	173864983	+	RP5-1148A21.3|hela|ENSG00000234741|ES	chr1	173864457	173864482	HNRNPA1|HEK293T	25
chr1	173863983	173864983	+	RP5-1148A21.3|hela|ENSG00000234741|ES	chr1	173864600	173864618	PRPF8|K562	18
chr1	173863983	173864983	+	RP5-1148A21.3|hela|ENSG00000234741|ES	chr1	173864855	173864876	HNRNPA1|HepG2	21
chr1	173863983	173864983	+	RP5-1148A21.3|hela|ENSG00000234741|ES	chr1	173864832	173864890	RBM27|K562	58
chr1	173863983	173864983	+	RP5-1148A21.3|hela|ENSG00000234741|ES	chr1	173864582	173864602	CPSF7|HEK293	20
chr1	173863983	173864983	+	RP5-1148A21.3|hela|ENSG00000234741|ES	chr1	173863987	173864013	CPSF6|K562	26
chr1	173863983	173864983	+	RP5-1148A21.3|hela|ENSG00000234741|ES	chr1	173864377	173864400	XRCC6|K562	23
chr1	173863983	173864983	+	RP5-1148A21.3|hela|ENSG00000234741|ES	chr1	173864834	173864903	DKC1|HepG2	69
chr1	173863983	173864983	+	RP5-1148A21.3|hela|ENSG00000234741|ES	chr1	173864837	173864882	HNRNPF|HEK293T	45
chr1	173863983	173864983	+	RP5-1148A21.3|hela|ENSG00000234741|ES	chr1	173864377	173864400	TRA2A|K562	23
chr1	173863983	173864983	+	RP5-1148A21.3|hela|ENSG00000234741|ES	chr1	173864404	173864440	FUBP1|K562	36
chr1	173863983	173864983	+	RP5-1148A21.3|hela|ENSG00000234741|ES	chr1	173864153	173864206	NONO|K562	53
chr1	173863983	173864983	+	RP5-1148A21.3|hela|ENSG00000234741|ES	chr1	173864834	173864854	TAF15|HepG2	20
chr1	173863983	173864983	+	RP5-1148A21.3|hela|ENSG00000234741|ES	chr1	173864833	173864854	FASTKD2|K562	21
chr1	173863983	173864983	+	RP5-1148A21.3|hela|ENSG00000234741|ES	chr1	173864835	173864893	HNRNPA1|K562	58
chr1	173863983	173864983	+	RP5-1148A21.3|hela|ENSG00000234741|ES	chr1	173864366	173864412	SF3A3|HepG2	46
chr1	173863983	173864983	+	RP5-1148A21.3|hela|ENSG00000234741|ES	chr1	173864896	173864905	RPS5|K562	9
chr1	173863983	173864983	+	RP5-1148A21.3|hela|ENSG00000234741|ES	chr1	173864672	173864703	SRSF7|K562	31
chr1	173863983	173864983	+	RP5-1148A21.3|hela|ENSG00000234741|ES	chr1	173864833	173864889	CSTF2T|K562	56
chr1	173863983	173864983	+	RP5-1148A21.3|hela|ENSG00000234741|ES	chr1	173864262	173864272	RBM15|HepG2	10
chr1	173863983	173864983	+	RP5-1148A21.3|hela|ENSG00000234741|ES	chr1	173864484	173864516	AGGF1|K562	32
chr1	173863983	173864983	+	RP5-1148A21.3|hela|ENSG00000234741|ES	chr1	173863950	173864008	FMR1|K562	25
chr1	173863983	173864983	+	RP5-1148A21.3|hela|ENSG00000234741|ES	chr1	173864365	173864436	CPSF6|K562	71
chr1	173863983	173864983	+	RP5-1148A21.3|hela|ENSG00000234741|ES	chr1	173864681	173864701	HNRNPU|K562	20
chr1	173863983	173864983	+	RP5-1148A21.3|hela|ENSG00000234741|ES	chr1	173864377	173864449	QKI|K562	72
chr1	173863983	173864983	+	RP5-1148A21.3|hela|ENSG00000234741|ES	chr1	173864633	173864662	NUDT21|HEK293	29
chr1	173863983	173864983	+	RP5-1148A21.3|hela|ENSG00000234741|ES	chr1	173864256	173864302	DDX55|HepG2	46
chr1	173863983	173864983	+	RP5-1148A21.3|hela|ENSG00000234741|ES	chr1	173864161	173864202	DGCR8|HEK293T	41
chr1	173863983	173864983	+	RP5-1148A21.3|hela|ENSG00000234741|ES	chr1	173864052	173864072	GPKOW|K562	20
chr1	173863983	173864983	+	RP5-1148A21.3|hela|ENSG00000234741|ES	chr1	173864833	173864904	AUH|HepG2	71
chr1	173863983	173864983	+	RP5-1148A21.3|hela|ENSG00000234741|ES	chr1	173864038	173864054	RBM15|K562	16
chr1	173863983	173864983	+	RP5-1148A21.3|hela|ENSG00000234741|ES	chr1	173864401	173864415	NPM1|K562	14
chr1	173863983	173864983	+	RP5-1148A21.3|hela|ENSG00000234741|ES	chr1	173864155	173864222	AKAP8L|K562	67
chr1	173863983	173864983	+	RP5-1148A21.3|hela|ENSG00000234741|ES	chr1	173864156	173864208	SRSF7|K562	52
chr1	173863983	173864983	+	RP5-1148A21.3|hela|ENSG00000234741|ES	chr1	173864399	173864415	SRSF1|K562	16
chr1	173863983	173864983	+	RP5-1148A21.3|hela|ENSG00000234741|ES	chr1	173864498	173864527	SF3B1|K562	29
chr1	173863983	173864983	+	RP5-1148A21.3|hela|ENSG00000234741|ES	chr1	173864854	173864887	AGGF1|HepG2	33
chr1	173863983	173864983	+	RP5-1148A21.3|hela|ENSG00000234741|ES	chr1	173864165	173864190	DHX30|K562	25
chr1	173863983	173864983	+	RP5-1148A21.3|hela|ENSG00000234741|ES	chr1	173864007	173864076	IGF2BP2|K562	69
chr1	173863983	173864983	+	RP5-1148A21.3|hela|ENSG00000234741|ES	chr1	173864837	173864894	AGGF1|K562	57
chr1	173863983	173864983	+	RP5-1148A21.3|hela|ENSG00000234741|ES	chr1	173864413	173864449	XRCC6|K562	36
chr1	173863983	173864983	+	RP5-1148A21.3|hela|ENSG00000234741|ES	chr1	173864677	173864688	PPIL4|K562	11
chr1	173863983	173864983	+	RP5-1148A21.3|hela|ENSG00000234741|ES	chr1	173864161	173864202	NUDT21|HEK293	41
chr1	173863983	173864983	+	RP5-1148A21.3|hela|ENSG00000234741|ES	chr1	173864852	173864904	DDX24|K562	52
chr1	173863983	173864983	+	RP5-1148A21.3|hela|ENSG00000234741|ES	chr1	173864671	173864722	AGGF1|HepG2	51
chr1	173863983	173864983	+	RP5-1148A21.3|hela|ENSG00000234741|ES	chr1	173864160	173864208	GRWD1|HepG2	48
chr1	173863983	173864983	+	RP5-1148A21.3|hela|ENSG00000234741|ES	chr1	173864367	173864440	DDX3X|HepG2	73
chr1	173863983	173864983	+	RP5-1148A21.3|hela|ENSG00000234741|ES	chr1	173864050	173864060	AGGF1|HepG2	10
chr1	173863983	173864983	+	RP5-1148A21.3|hela|ENSG00000234741|ES	chr1	173864835	173864903	DGCR8|HepG2	68
chr1	173863983	173864983	+	RP5-1148A21.3|hela|ENSG00000234741|ES	chr1	173864255	173864298	SRSF7|K562	43
chr1	173863983	173864983	+	RP5-1148A21.3|hela|ENSG00000234741|ES	chr1	173864254	173864302	METAP2|K562	48
chr1	173863983	173864983	+	RP5-1148A21.3|hela|ENSG00000234741|ES	chr1	173864478	173864498	TIA1|K562	20
chr1	173863983	173864983	+	RP5-1148A21.3|hela|ENSG00000234741|ES	chr1	173864372	173864395	IGF2BP2|K562	23
chr1	173863983	173864983	+	RP5-1148A21.3|hela|ENSG00000234741|ES	chr1	173864841	173864889	EIF4G2|K562	48
chr1	173863983	173864983	+	RP5-1148A21.3|hela|ENSG00000234741|ES	chr1	173864283	173864311	SUPV3L1|HepG2	28
chr1	173863983	173864983	+	RP5-1148A21.3|hela|ENSG00000234741|ES	chr1	173864175	173864210	FAM120A|HepG2	35
chr1	173863983	173864983	+	RP5-1148A21.3|hela|ENSG00000234741|ES	chr1	173864368	173864437	NONO|K562	69
chr1	173863983	173864983	+	RP5-1148A21.3|hela|ENSG00000234741|ES	chr1	173864378	173864400	SF3B4|K562	22
chr1	173863983	173864983	+	RP5-1148A21.3|hela|ENSG00000234741|ES	chr1	173864155	173864192	SLTM|HepG2	37
chr1	173863983	173864983	+	RP5-1148A21.3|hela|ENSG00000234741|ES	chr1	173864367	173864442	RTCB|HEK293	75
chr1	173863983	173864983	+	RP5-1148A21.3|hela|ENSG00000234741|ES	chr1	173864413	173864444	TRA2A|K562	31
chr1	173863983	173864983	+	RP5-1148A21.3|hela|ENSG00000234741|ES	chr1	173864858	173864888	PUM2|K562	30
chr1	173863983	173864983	+	RP5-1148A21.3|hela|ENSG00000234741|ES	chr1	173864414	173864433	EXOSC5|K562	19
chr1	173863983	173864983	+	RP5-1148A21.3|hela|ENSG00000234741|ES	chr1	173864857	173864904	NPM1|K562	47
chr1	173863983	173864983	+	RP5-1148A21.3|hela|ENSG00000234741|ES	chr1	173864837	173864882	C17orf85|HEK293	45
chr1	173863983	173864983	+	RP5-1148A21.3|hela|ENSG00000234741|ES	chr1	173864854	173864905	SRSF7|K562	51
chr1	173863983	173864983	+	RP5-1148A21.3|hela|ENSG00000234741|ES	chr1	173864160	173864211	ILF3|HepG2	51
chr1	173863983	173864983	+	RP5-1148A21.3|hela|ENSG00000234741|ES	chr1	173864366	173864378	SF3B4|K562	12
chr1	173863983	173864983	+	RP5-1148A21.3|hela|ENSG00000234741|ES	chr1	173864151	173864216	FKBP4|HepG2	65
chr1	173863983	173864983	+	RP5-1148A21.3|hela|ENSG00000234741|ES	chr1	173864366	173864400	SF3B4|HepG2	34
chr1	173863983	173864983	+	RP5-1148A21.3|hela|ENSG00000234741|ES	chr1	173864852	173864898	SLTM|K562	46
chr1	173863983	173864983	+	RP5-1148A21.3|hela|ENSG00000234741|ES	chr1	173864828	173864905	NOL12|HepG2	77
chr1	173863983	173864983	+	RP5-1148A21.3|hela|ENSG00000234741|ES	chr1	173864832	173864851	GTF2F1|HepG2	19
chr1	173863983	173864983	+	RP5-1148A21.3|hela|ENSG00000234741|ES	chr1	173864871	173864905	DDX6|K562	34
chr1	173863983	173864983	+	RP5-1148A21.3|hela|ENSG00000234741|ES	chr1	173864472	173864516	TAF15|K562	44
chr1	173863983	173864983	+	RP5-1148A21.3|hela|ENSG00000234741|ES	chr1	173864367	173864457	AARS|K562	90
chr1	173863983	173864983	+	RP5-1148A21.3|hela|ENSG00000234741|ES	chr1	173864157	173864203	BCCIP|HepG2	46
chr1	173863983	173864983	+	RP5-1148A21.3|hela|ENSG00000234741|ES	chr1	173864855	173864888	U2AF2|K562	33
chr1	173863983	173864983	+	RP5-1148A21.3|hela|ENSG00000234741|ES	chr1	173864461	173864509	BUD13|K562	48
chr1	173863983	173864983	+	RP5-1148A21.3|hela|ENSG00000234741|ES	chr1	173863959	173863985	NOLC1|K562	2
chr1	173863983	173864983	+	RP5-1148A21.3|hela|ENSG00000234741|ES	chr1	173864851	173864905	YWHAG|K562	54
chr1	173863983	173864983	+	RP5-1148A21.3|hela|ENSG00000234741|ES	chr1	173863921	173864010	RBM27|K562	27
chr1	173863983	173864983	+	RP5-1148A21.3|hela|ENSG00000234741|ES	chr1	173864832	173864873	FAM120A|HepG2	41
chr1	173863983	173864983	+	RP5-1148A21.3|hela|ENSG00000234741|ES	chr1	173864286	173864289	YBX3|K562	3
chr1	173863983	173864983	+	RP5-1148A21.3|hela|ENSG00000234741|ES	chr1	173864833	173864866	TROVE2|HepG2	33
chr1	173863983	173864983	+	RP5-1148A21.3|hela|ENSG00000234741|ES	chr1	173864854	173864893	RBM15|K562	39
chr1	173863983	173864983	+	RP5-1148A21.3|hela|ENSG00000234741|ES	chr1	173864412	173864456	DROSHA|K562	44
chr1	173863983	173864983	+	RP5-1148A21.3|hela|ENSG00000234741|ES	chr1	173864832	173864881	XRN2|HepG2	49
chr1	173863983	173864983	+	RP5-1148A21.3|hela|ENSG00000234741|ES	chr1	173864379	173864431	UPF1|K562	52
chr1	173863983	173864983	+	RP5-1148A21.3|hela|ENSG00000234741|ES	chr1	173864166	173864202	HNRNPL|HepG2	36
chr1	173863983	173864983	+	RP5-1148A21.3|hela|ENSG00000234741|ES	chr1	173864413	173864443	GPKOW|K562	30
chr1	173863983	173864983	+	RP5-1148A21.3|hela|ENSG00000234741|ES	chr1	173864063	173864072	DROSHA|K562	9
chr1	173863983	173864983	+	RP5-1148A21.3|hela|ENSG00000234741|ES	chr1	173864855	173864902	LARP4|K562	47
chr1	173863983	173864983	+	RP5-1148A21.3|hela|ENSG00000234741|ES	chr1	173864843	173864883	IGF2BP3|HepG2	40
chr1	173863983	173864983	+	RP5-1148A21.3|hela|ENSG00000234741|ES	chr1	173864676	173864682	YBX3|K562	6
chr1	173863983	173864983	+	RP5-1148A21.3|hela|ENSG00000234741|ES	chr1	173864667	173864686	PRPF8|K562	19
chr1	173863983	173864983	+	RP5-1148A21.3|hela|ENSG00000234741|ES	chr1	173864032	173864076	DDX55|K562	44
chr1	173863983	173864983	+	RP5-1148A21.3|hela|ENSG00000234741|ES	chr1	173864365	173864440	RBM22|HepG2	75
chr1	173863983	173864983	+	RP5-1148A21.3|hela|ENSG00000234741|ES	chr1	173864435	173864444	TRA2A|K562	9
chr1	173863983	173864983	+	RP5-1148A21.3|hela|ENSG00000234741|ES	chr1	173864479	173864514	GEMIN5|K562	35
chr1	173863983	173864983	+	RP5-1148A21.3|hela|ENSG00000234741|ES	chr1	173864442	173864526	SAFB2|K562	84
chr1	173863983	173864983	+	RP5-1148A21.3|hela|ENSG00000234741|ES	chr1	173864369	173864434	LARP7|K562	65
chr1	173863983	173864983	+	RP5-1148A21.3|hela|ENSG00000234741|ES	chr1	173864874	173864904	TROVE2|HepG2	30
chr1	173863983	173864983	+	RP5-1148A21.3|hela|ENSG00000234741|ES	chr1	173864345	173864371	TIA1|HepG2	26
chr1	173863983	173864983	+	RP5-1148A21.3|hela|ENSG00000234741|ES	chr1	173864896	173864905	EXOSC5|K562	9
chr1	173863983	173864983	+	RP5-1148A21.3|hela|ENSG00000234741|ES	chr1	173864279	173864319	U2AF2|K562	40
chr1	173863983	173864983	+	RP5-1148A21.3|hela|ENSG00000234741|ES	chr1	173864714	173864740	BUD13|K562	26
chr1	173863983	173864983	+	RP5-1148A21.3|hela|ENSG00000234741|ES	chr1	173864160	173864199	SRSF7|HepG2	39
chr1	173863983	173864983	+	RP5-1148A21.3|hela|ENSG00000234741|ES	chr1	173864373	173864413	GEMIN5|K562	40
chr1	173863983	173864983	+	RP5-1148A21.3|hela|ENSG00000234741|ES	chr1	173864601	173864658	EFTUD2|K562	57
chr1	173863983	173864983	+	RP5-1148A21.3|hela|ENSG00000234741|ES	chr1	173864370	173864404	FAM120A|K562	34
chr1	173863983	173864983	+	RP5-1148A21.3|hela|ENSG00000234741|ES	chr1	173864366	173864400	XRCC6|HepG2	34
chr1	173863983	173864983	+	RP5-1148A21.3|hela|ENSG00000234741|ES	chr1	173864150	173864211	XRCC6|HepG2	61
chr1	173863983	173864983	+	RP5-1148A21.3|hela|ENSG00000234741|ES	chr1	173864682	173864696	YBX3|K562	14
chr1	173863983	173864983	+	RP5-1148A21.3|hela|ENSG00000234741|ES	chr1	173864414	173864427	BUD13|K562	13
chr1	173863983	173864983	+	RP5-1148A21.3|hela|ENSG00000234741|ES	chr1	173864629	173864650	AGGF1|K562	21
chr1	173863983	173864983	+	RP5-1148A21.3|hela|ENSG00000234741|ES	chr1	173864161	173864221	AGGF1|K562	60
chr1	173863983	173864983	+	RP5-1148A21.3|hela|ENSG00000234741|ES	chr1	173864155	173864205	YWHAG|K562	50
chr1	173863983	173864983	+	RP5-1148A21.3|hela|ENSG00000234741|ES	chr1	173864390	173864418	CSTF2T|HepG2	28
chr1	173863983	173864983	+	RP5-1148A21.3|hela|ENSG00000234741|ES	chr1	173864833	173864852	RBM5|HepG2	19
chr1	173863983	173864983	+	RP5-1148A21.3|hela|ENSG00000234741|ES	chr1	173864056	173864070	UCHL5|HepG2	14
chr1	173863983	173864983	+	RP5-1148A21.3|hela|ENSG00000234741|ES	chr1	173864155	173864206	U2AF1|HepG2	51
chr1	173863983	173864983	+	RP5-1148A21.3|hela|ENSG00000234741|ES	chr1	173863947	173863988	EIF4G1|K562	5
chr1	173863983	173864983	+	RP5-1148A21.3|hela|ENSG00000234741|ES	chr1	173864470	173864540	SAFB2|K562	70
chr1	173863983	173864983	+	RP5-1148A21.3|hela|ENSG00000234741|ES	chr1	173864837	173864882	AGO2|HEK293S	45
chr1	173863983	173864983	+	RP5-1148A21.3|hela|ENSG00000234741|ES	chr1	173864836	173864849	SF3B4|K562	13
chr1	173863983	173864983	+	RP5-1148A21.3|hela|ENSG00000234741|ES	chr1	173864376	173864412	DROSHA|K562	36
chr1	173863983	173864983	+	RP5-1148A21.3|hela|ENSG00000234741|ES	chr1	173864831	173864904	XRCC6|HepG2	73
chr1	173863983	173864983	+	RP5-1148A21.3|hela|ENSG00000234741|ES	chr1	173864057	173864078	SUGP2|HepG2	21
chr1	173863983	173864983	+	RP5-1148A21.3|hela|ENSG00000234741|ES	chr1	173864871	173864904	PTBP1|K562	33
chr1	173863983	173864983	+	RP5-1148A21.3|hela|ENSG00000234741|ES	chr1	173864829	173864859	SLBP|K562	30
chr1	173863983	173864983	+	RP5-1148A21.3|hela|ENSG00000234741|ES	chr1	173864836	173864887	SUPV3L1|HepG2	51
chr1	173863983	173864983	+	RP5-1148A21.3|hela|ENSG00000234741|ES	chr1	173864676	173864707	HNRNPU|K562	31
chr1	173863983	173864983	+	RP5-1148A21.3|hela|ENSG00000234741|ES	chr1	173864413	173864440	XRCC6|HepG2	27
chr1	173863983	173864983	+	RP5-1148A21.3|hela|ENSG00000234741|ES	chr1	173864834	173864915	TARDBP|K562	81
chr1	173863983	173864983	+	RP5-1148A21.3|hela|ENSG00000234741|ES	chr1	173864405	173864414	PTBP1|K562	9
chr1	173863983	173864983	+	RP5-1148A21.3|hela|ENSG00000234741|ES	chr1	173864366	173864447	DROSHA|K562	81
chr1	173863983	173864983	+	RP5-1148A21.3|hela|ENSG00000234741|ES	chr1	173864368	173864439	LARP7|HepG2	71
chr1	173863983	173864983	+	RP5-1148A21.3|hela|ENSG00000234741|ES	chr1	173864055	173864073	DGCR8|HepG2	18
chr1	173863983	173864983	+	RP5-1148A21.3|hela|ENSG00000234741|ES	chr1	173864288	173864317	BUD13|HepG2	29
chr1	173863983	173864983	+	RP5-1148A21.3|hela|ENSG00000234741|ES	chr1	173864365	173864433	DGCR8|K562	68
chr1	173863983	173864983	+	RP5-1148A21.3|hela|ENSG00000234741|ES	chr1	173864364	173864428	LIN28B|K562	64
chr1	173863983	173864983	+	RP5-1148A21.3|hela|ENSG00000234741|ES	chr1	173864366	173864415	SMNDC1|HepG2	49
chr1	173863983	173864983	+	RP5-1148A21.3|hela|ENSG00000234741|ES	chr1	173864837	173864882	DGCR8|HEK293T	45
chr1	173863983	173864983	+	RP5-1148A21.3|hela|ENSG00000234741|ES	chr1	173864854	173864872	RBM15|K562	18
chr1	173863983	173864983	+	RP5-1148A21.3|hela|ENSG00000234741|ES	chr1	173864439	173864446	PTBP1|K562	7
chr1	173863983	173864983	+	RP5-1148A21.3|hela|ENSG00000234741|ES	chr1	173864162	173864220	HNRNPL|K562	58
chr1	173863983	173864983	+	RP5-1148A21.3|hela|ENSG00000234741|ES	chr1	173864368	173864440	NKRF|HepG2	72
chr1	173863983	173864983	+	RP5-1148A21.3|hela|ENSG00000234741|ES	chr1	173864154	173864216	BCCIP|HepG2	62
chr1	173863983	173864983	+	RP5-1148A21.3|hela|ENSG00000234741|ES	chr1	173864152	173864220	LARP4|K562	68
chr1	173863983	173864983	+	RP5-1148A21.3|hela|ENSG00000234741|ES	chr1	173864392	173864435	SRSF1|HepG2	43
chr1	173863983	173864983	+	RP5-1148A21.3|hela|ENSG00000234741|ES	chr1	173864367	173864439	SND1|K562	72
chr1	173863983	173864983	+	RP5-1148A21.3|hela|ENSG00000234741|ES	chr1	173863969	173864032	DDX55|K562	49
chr1	173863983	173864983	+	RP5-1148A21.3|hela|ENSG00000234741|ES	chr1	173864856	173864904	ZRANB2|K562	48
chr1	173863983	173864983	+	RP5-1148A21.3|hela|ENSG00000234741|ES	chr1	173864155	173864204	SMNDC1|K562	49
chr1	173863983	173864983	+	RP5-1148A21.3|hela|ENSG00000234741|ES	chr1	173864151	173864214	SUGP2|HepG2	63
chr1	173863983	173864983	+	RP5-1148A21.3|hela|ENSG00000234741|ES	chr1	173864454	173864521	EFTUD2|HepG2	67
chr1	173863983	173864983	+	RP5-1148A21.3|hela|ENSG00000234741|ES	chr1	173864054	173864076	RBM15|K562	22
chr1	173863983	173864983	+	RP5-1148A21.3|hela|ENSG00000234741|ES	chr1	173864829	173864854	HNRNPUL1|K562	25
chr1	173863983	173864983	+	RP5-1148A21.3|hela|ENSG00000234741|ES	chr1	173864159	173864214	METAP2|K562	55
chr1	173863983	173864983	+	RP5-1148A21.3|hela|ENSG00000234741|ES	chr1	173864256	173864288	FAM120A|K562	32
chr1	173863983	173864983	+	RP5-1148A21.3|hela|ENSG00000234741|ES	chr1	173864161	173864215	AARS|K562	54
chr1	173863983	173864983	+	RP5-1148A21.3|hela|ENSG00000234741|ES	chr1	173864839	173864901	PPIL4|K562	62
chr1	173863983	173864983	+	RP5-1148A21.3|hela|ENSG00000234741|ES	chr1	173864837	173864898	SLTM|HepG2	61
chr1	173863983	173864983	+	RP5-1148A21.3|hela|ENSG00000234741|ES	chr1	173864853	173864903	DROSHA|K562	50
chr7	151028279	151029279	+	RP5-1148A21.3|hela|ENSG00000197150|ES	chr7	151028876	151028908	SRSF9|HepG2	32
chr7	151028279	151029279	+	RP5-1148A21.3|hela|ENSG00000197150|ES	chr7	151028975	151029023	UCHL5|K562	48
chr7	151028279	151029279	+	RP5-1148A21.3|hela|ENSG00000197150|ES	chr7	151029036	151029080	SLTM|K562	44
chr7	151028279	151029279	+	RP5-1148A21.3|hela|ENSG00000197150|ES	chr7	151028774	151028812	LIN28B|K562	38
chr7	151028279	151029279	+	RP5-1148A21.3|hela|ENSG00000197150|ES	chr7	151028968	151029006	UPF1|K562	38
chr7	151028279	151029279	+	RP5-1148A21.3|hela|ENSG00000197150|ES	chr7	151028959	151029014	TAF15|K562	55
chr7	151028279	151029279	+	RP5-1148A21.3|hela|ENSG00000197150|ES	chr7	151029039	151029068	XRN2|K562	29
chr7	151028279	151029279	+	RP5-1148A21.3|hela|ENSG00000197150|ES	chr7	151028954	151029002	NONO|K562	48
chr7	151028279	151029279	+	RP5-1148A21.3|hela|ENSG00000197150|ES	chr7	151028993	151029031	MTPAP|K562	38
chr7	151028279	151029279	+	RP5-1148A21.3|hela|ENSG00000197150|ES	chr7	151028895	151028929	RBM15|K562	34
chr7	151028279	151029279	+	RP5-1148A21.3|hela|ENSG00000197150|ES	chr7	151028963	151029070	KHDRBS1|K562	107
chr7	151028279	151029279	+	RP5-1148A21.3|hela|ENSG00000197150|ES	chr7	151028904	151028998	RBFOX2|K562	94
chr7	151028279	151029279	+	RP5-1148A21.3|hela|ENSG00000197150|ES	chr7	151028949	151029019	HNRNPA1|HepG2	70
chr7	151028279	151029279	+	RP5-1148A21.3|hela|ENSG00000197150|ES	chr7	151029020	151029067	TBRG4|K562	47
chr7	151028279	151029279	+	RP5-1148A21.3|hela|ENSG00000197150|ES	chr7	151029036	151029079	SLTM|HepG2	43
chr7	151028279	151029279	+	RP5-1148A21.3|hela|ENSG00000197150|ES	chr7	151028764	151028812	CSTF2T|K562	48
chr7	151028279	151029279	+	RP5-1148A21.3|hela|ENSG00000197150|ES	chr7	151028803	151028815	BUD13|HepG2	12
chr7	151028279	151029279	+	RP5-1148A21.3|hela|ENSG00000197150|ES	chr7	151028798	151028830	AARS|K562	32
chr7	151028279	151029279	+	RP5-1148A21.3|hela|ENSG00000197150|ES	chr7	151028799	151028863	HNRNPM|K562	64
chr7	151028279	151029279	+	RP5-1148A21.3|hela|ENSG00000197150|ES	chr7	151028990	151029034	HNRNPA1|K562	44
chr7	151028279	151029279	+	RP5-1148A21.3|hela|ENSG00000197150|ES	chr7	151028969	151029033	ILF3|K562	64
chr7	151028279	151029279	+	RP5-1148A21.3|hela|ENSG00000197150|ES	chr7	151028946	151029034	SAFB2|K562	88
chr7	151028279	151029279	+	RP5-1148A21.3|hela|ENSG00000197150|ES	chr7	151028775	151028822	PRPF8|K562	47
chr7	151028279	151029279	+	RP5-1148A21.3|hela|ENSG00000197150|ES	chr7	151028780	151028808	TROVE2|K562	28
chr7	151028279	151029279	+	RP5-1148A21.3|hela|ENSG00000197150|ES	chr7	151028954	151029012	EFTUD2|K562	58
chr7	151028279	151029279	+	RP5-1148A21.3|hela|ENSG00000197150|ES	chr7	151028964	151029002	AGGF1|K562	38
chr7	151028279	151029279	+	RP5-1148A21.3|hela|ENSG00000197150|ES	chr7	151028781	151028816	TIA1|K562	35
chr7	151028279	151029279	+	RP5-1148A21.3|hela|ENSG00000197150|ES	chr7	151028834	151028862	NCBP2|HepG2	28
chr7	151028279	151029279	+	RP5-1148A21.3|hela|ENSG00000197150|ES	chr7	151029150	151029188	ILF3|K562	38
chr7	151028279	151029279	+	RP5-1148A21.3|hela|ENSG00000197150|ES	chr7	151029033	151029084	SLTM|K562	51
chr7	151028279	151029279	+	RP5-1148A21.3|hela|ENSG00000197150|ES	chr7	151029034	151029065	CPSF6|K562	31
chr7	151028279	151029279	+	RP5-1148A21.3|hela|ENSG00000197150|ES	chr7	151028782	151028825	EFTUD2|K562	43
chr7	151028279	151029279	+	RP5-1148A21.3|hela|ENSG00000197150|ES	chr7	151028984	151029025	PUS1|K562	41
chr7	151028279	151029279	+	RP5-1148A21.3|hela|ENSG00000197150|ES	chr7	151028973	151029005	UCHL5|K562	32
chr7	151028279	151029279	+	RP5-1148A21.3|hela|ENSG00000197150|ES	chr7	151028775	151028818	NONO|K562	43
chr7	151028279	151029279	+	RP5-1148A21.3|hela|ENSG00000197150|ES	chr7	151028858	151028890	XRN2|K562	32
chr7	151028279	151029279	+	RP5-1148A21.3|hela|ENSG00000197150|ES	chr7	151028894	151028952	KHSRP|K562	58
chr7	151028279	151029279	+	RP5-1148A21.3|hela|ENSG00000197150|ES	chr7	151028859	151028895	XRN2|K562	36
chr7	151028279	151029279	+	RP5-1148A21.3|hela|ENSG00000197150|ES	chr7	151028779	151028796	TIA1|K562	17
chr7	151028279	151029279	+	RP5-1148A21.3|hela|ENSG00000197150|ES	chr7	151028858	151028896	EFTUD2|K562	38
chr7	151028279	151029279	+	RP5-1148A21.3|hela|ENSG00000197150|ES	chr7	151028966	151029006	RBM22|HepG2	40
chr7	151028279	151029279	+	RP5-1148A21.3|hela|ENSG00000197150|ES	chr7	151028763	151028814	NONO|K562	51
chr7	151028279	151029279	+	RP5-1148A21.3|hela|ENSG00000197150|ES	chr7	151029003	151029031	SRSF7|K562	28
chr7	151028279	151029279	+	RP5-1148A21.3|hela|ENSG00000197150|ES	chr7	151028859	151028889	ILF3|HepG2	30
chr7	151028279	151029279	+	RP5-1148A21.3|hela|ENSG00000197150|ES	chr7	151028902	151028929	RBM15|K562	27
chr7	151028279	151029279	+	RP5-1148A21.3|hela|ENSG00000197150|ES	chr7	151028968	151029036	SRSF7|K562	68
chr7	151028279	151029279	+	RP5-1148A21.3|hela|ENSG00000197150|ES	chr7	151029035	151029081	FTO|K562	46
chr7	151028279	151029279	+	RP5-1148A21.3|hela|ENSG00000197150|ES	chr7	151029024	151029064	DROSHA|K562	40
chr7	151028279	151029279	+	RP5-1148A21.3|hela|ENSG00000197150|ES	chr7	151029031	151029074	ILF3|K562	43
chr7	151028279	151029279	+	RP5-1148A21.3|hela|ENSG00000197150|ES	chr7	151028968	151029047	KHDRBS1|K562	79
chr7	151028279	151029279	+	RP5-1148A21.3|hela|ENSG00000197150|ES	chr7	151028794	151028813	CSTF2T|K562	19
chr7	151028279	151029279	+	RP5-1148A21.3|hela|ENSG00000197150|ES	chr7	151028774	151028820	TAF15|K562	46
chr7	151028279	151029279	+	RP5-1148A21.3|hela|ENSG00000197150|ES	chr7	151028940	151029043	HLTF|K562	103
chr7	151028279	151029279	+	RP5-1148A21.3|hela|ENSG00000197150|ES	chr7	151029036	151029071	HNRNPL|K562	35
chr1	173864728	173865728	+	RP5-1148A21.3|hela|ENSG00000234741|ES	chr1	173865153	173865191	HNRNPUL1|HepG2	38
chr1	173864728	173865728	+	RP5-1148A21.3|hela|ENSG00000234741|ES	chr1	173865650	173865678	DDX6|HepG2	28
chr1	173864728	173865728	+	RP5-1148A21.3|hela|ENSG00000234741|ES	chr1	173865184	173865197	DDX55|K562	13
chr1	173864728	173865728	+	RP5-1148A21.3|hela|ENSG00000234741|ES	chr1	173864857	173864871	DDX6|K562	14
chr1	173864728	173865728	+	RP5-1148A21.3|hela|ENSG00000234741|ES	chr1	173865249	173865281	FXR2|K562	32
chr1	173864728	173865728	+	RP5-1148A21.3|hela|ENSG00000234741|ES	chr1	173864831	173864854	RBM15|K562	23
chr1	173864728	173865728	+	RP5-1148A21.3|hela|ENSG00000234741|ES	chr1	173865625	173865679	LSM11|K562	54
chr1	173864728	173865728	+	RP5-1148A21.3|hela|ENSG00000234741|ES	chr1	173865625	173865642	DKC1|HepG2	17
chr1	173864728	173865728	+	RP5-1148A21.3|hela|ENSG00000234741|ES	chr1	173865243	173865260	RBM15|K562	17
chr1	173864728	173865728	+	RP5-1148A21.3|hela|ENSG00000234741|ES	chr1	173865350	173865424	PPIL4|K562	74
chr1	173864728	173865728	+	RP5-1148A21.3|hela|ENSG00000234741|ES	chr1	173865624	173865673	NPM1|K562	49
chr1	173864728	173865728	+	RP5-1148A21.3|hela|ENSG00000234741|ES	chr1	173865349	173865411	KHDRBS1|K562	62
chr1	173864728	173865728	+	RP5-1148A21.3|hela|ENSG00000234741|ES	chr1	173865274	173865282	LIN28B|K562	8
chr1	173864728	173865728	+	RP5-1148A21.3|hela|ENSG00000234741|ES	chr1	173865350	173865426	CSTF2|HepG2	76
chr1	173864728	173865728	+	RP5-1148A21.3|hela|ENSG00000234741|ES	chr1	173864870	173864895	RBM5|HepG2	25
chr1	173864728	173865728	+	RP5-1148A21.3|hela|ENSG00000234741|ES	chr1	173864828	173864896	GRSF1|HepG2	68
chr1	173864728	173865728	+	RP5-1148A21.3|hela|ENSG00000234741|ES	chr1	173865180	173865192	SND1|K562	12
chr1	173864728	173865728	+	RP5-1148A21.3|hela|ENSG00000234741|ES	chr1	173864856	173864866	NOLC1|HepG2	10
chr1	173864728	173865728	+	RP5-1148A21.3|hela|ENSG00000234741|ES	chr1	173865236	173865289	XRN2|K562	53
chr1	173864728	173865728	+	RP5-1148A21.3|hela|ENSG00000234741|ES	chr1	173864832	173864903	SBDS|K562	71
chr1	173864728	173865728	+	RP5-1148A21.3|hela|ENSG00000234741|ES	chr1	173865350	173865377	LARP7|HepG2	27
chr1	173864728	173865728	+	RP5-1148A21.3|hela|ENSG00000234741|ES	chr1	173865355	173865411	NCBP2|HepG2	56
chr1	173864728	173865728	+	RP5-1148A21.3|hela|ENSG00000234741|ES	chr1	173864860	173864902	DDX3X|HepG2	42
chr1	173864728	173865728	+	RP5-1148A21.3|hela|ENSG00000234741|ES	chr1	173864854	173864866	NOL12|HepG2	12
chr1	173864728	173865728	+	RP5-1148A21.3|hela|ENSG00000234741|ES	chr1	173864859	173864903	ILF3|HepG2	44
chr1	173864728	173865728	+	RP5-1148A21.3|hela|ENSG00000234741|ES	chr1	173864879	173864890	CPSF6|K562	11
chr1	173864728	173865728	+	RP5-1148A21.3|hela|ENSG00000234741|ES	chr1	173865377	173865394	SF3B4|K562	17
chr1	173864728	173865728	+	RP5-1148A21.3|hela|ENSG00000234741|ES	chr1	173865385	173865390	NOLC1|HepG2	5
chr1	173864728	173865728	+	RP5-1148A21.3|hela|ENSG00000234741|ES	chr1	173865622	173865656	ZRANB2|K562	34
chr1	173864728	173865728	+	RP5-1148A21.3|hela|ENSG00000234741|ES	chr1	173864965	173864992	HNRNPK|HepG2	27
chr1	173864728	173865728	+	RP5-1148A21.3|hela|ENSG00000234741|ES	chr1	173865484	173865523	EFTUD2|K562	39
chr1	173864728	173865728	+	RP5-1148A21.3|hela|ENSG00000234741|ES	chr1	173865635	173865639	NOLC1|HepG2	4
chr1	173864728	173865728	+	RP5-1148A21.3|hela|ENSG00000234741|ES	chr1	173865632	173865687	DGCR8|K562	55
chr1	173864728	173865728	+	RP5-1148A21.3|hela|ENSG00000234741|ES	chr1	173865151	173865184	SLTM|HepG2	33
chr1	173864728	173865728	+	RP5-1148A21.3|hela|ENSG00000234741|ES	chr1	173865266	173865278	UCHL5|K562	12
chr1	173864728	173865728	+	RP5-1148A21.3|hela|ENSG00000234741|ES	chr1	173865371	173865422	CDC40|HepG2	51
chr1	173864728	173865728	+	RP5-1148A21.3|hela|ENSG00000234741|ES	chr1	173865236	173865242	YBX3|K562	6
chr1	173864728	173865728	+	RP5-1148A21.3|hela|ENSG00000234741|ES	chr1	173865352	173865377	TRA2A|K562	25
chr1	173864728	173865728	+	RP5-1148A21.3|hela|ENSG00000234741|ES	chr1	173865538	173865547	IGF2BP2|K562	9
chr1	173864728	173865728	+	RP5-1148A21.3|hela|ENSG00000234741|ES	chr1	173865256	173865282	FXR2|K562	26
chr1	173864728	173865728	+	RP5-1148A21.3|hela|ENSG00000234741|ES	chr1	173864851	173864905	LARP7|K562	54
chr1	173864728	173865728	+	RP5-1148A21.3|hela|ENSG00000234741|ES	chr1	173865645	173865675	PUS1|K562	30
chr1	173864728	173865728	+	RP5-1148A21.3|hela|ENSG00000234741|ES	chr1	173865153	173865196	DGCR8|K562	43
chr1	173864728	173865728	+	RP5-1148A21.3|hela|ENSG00000234741|ES	chr1	173865358	173865402	HNRNPF|HEK293T	44
chr1	173864728	173865728	+	RP5-1148A21.3|hela|ENSG00000234741|ES	chr1	173865416	173865425	SF3B4|K562	9
chr1	173864728	173865728	+	RP5-1148A21.3|hela|ENSG00000234741|ES	chr1	173865154	173865195	FTO|K562	41
chr1	173864728	173865728	+	RP5-1148A21.3|hela|ENSG00000234741|ES	chr1	173865158	173865197	AGGF1|K562	39
chr1	173864728	173865728	+	RP5-1148A21.3|hela|ENSG00000234741|ES	chr1	173865243	173865275	TARDBP|K562	32
chr1	173864728	173865728	+	RP5-1148A21.3|hela|ENSG00000234741|ES	chr1	173864841	173864891	TBRG4|HepG2	50
chr1	173864728	173865728	+	RP5-1148A21.3|hela|ENSG00000234741|ES	chr1	173864830	173864860	MTPAP|K562	30
chr1	173864728	173865728	+	RP5-1148A21.3|hela|ENSG00000234741|ES	chr1	173865640	173865669	GRWD1|HepG2	29
chr1	173864728	173865728	+	RP5-1148A21.3|hela|ENSG00000234741|ES	chr1	173864946	173864981	HNRNPK|HepG2	35
chr1	173864728	173865728	+	RP5-1148A21.3|hela|ENSG00000234741|ES	chr1	173865415	173865429	FTO|K562	14
chr1	173864728	173865728	+	RP5-1148A21.3|hela|ENSG00000234741|ES	chr1	173865623	173865667	HNRNPM|HepG2	44
chr1	173864728	173865728	+	RP5-1148A21.3|hela|ENSG00000234741|ES	chr1	173865155	173865195	SUGP2|HepG2	40
chr1	173864728	173865728	+	RP5-1148A21.3|hela|ENSG00000234741|ES	chr1	173864838	173864883	PCBP2|HepG2	45
chr1	173864728	173865728	+	RP5-1148A21.3|hela|ENSG00000234741|ES	chr1	173865354	173865410	HNRNPUL1|HepG2	56
chr1	173864728	173865728	+	RP5-1148A21.3|hela|ENSG00000234741|ES	chr1	173864856	173864894	DDX3X|K562	38
chr1	173864728	173865728	+	RP5-1148A21.3|hela|ENSG00000234741|ES	chr1	173864841	173864897	XRCC6|K562	56
chr1	173864728	173865728	+	RP5-1148A21.3|hela|ENSG00000234741|ES	chr1	173865378	173865430	PTBP1|K562	52
chr1	173864728	173865728	+	RP5-1148A21.3|hela|ENSG00000234741|ES	chr1	173864847	173864881	FMR1|K562	34
chr1	173864728	173865728	+	RP5-1148A21.3|hela|ENSG00000234741|ES	chr1	173864857	173864900	KHDRBS1|K562	43
chr1	173864728	173865728	+	RP5-1148A21.3|hela|ENSG00000234741|ES	chr1	173864701	173864744	GEMIN5|K562	16
chr1	173864728	173865728	+	RP5-1148A21.3|hela|ENSG00000234741|ES	chr1	173864839	173864907	UCHL5|HepG2	68
chr1	173864728	173865728	+	RP5-1148A21.3|hela|ENSG00000234741|ES	chr1	173865589	173865642	CPSF6|HEK293	53
chr1	173864728	173865728	+	RP5-1148A21.3|hela|ENSG00000234741|ES	chr1	173865625	173865679	SND1|HepG2	54
chr1	173864728	173865728	+	RP5-1148A21.3|hela|ENSG00000234741|ES	chr1	173865353	173865425	SFPQ|HepG2	72
chr1	173864728	173865728	+	RP5-1148A21.3|hela|ENSG00000234741|ES	chr1	173864831	173864891	SLBP|K562	60
chr1	173864728	173865728	+	RP5-1148A21.3|hela|ENSG00000234741|ES	chr1	173864864	173864904	SERBP1|K562	40
chr1	173864728	173865728	+	RP5-1148A21.3|hela|ENSG00000234741|ES	chr1	173865354	173865412	SRSF1|K562	58
chr1	173864728	173865728	+	RP5-1148A21.3|hela|ENSG00000234741|ES	chr1	173865263	173865279	YBX3|K562	16
chr1	173864728	173865728	+	RP5-1148A21.3|hela|ENSG00000234741|ES	chr1	173865508	173865531	METAP2|K562	23
chr1	173864728	173865728	+	RP5-1148A21.3|hela|ENSG00000234741|ES	chr1	173865157	173865196	TAF15|K562	39
chr1	173864728	173865728	+	RP5-1148A21.3|hela|ENSG00000234741|ES	chr1	173865624	173865673	SRSF9|HepG2	49
chr1	173864728	173865728	+	RP5-1148A21.3|hela|ENSG00000234741|ES	chr1	173865166	173865197	DDX55|HepG2	31
chr1	173864728	173865728	+	RP5-1148A21.3|hela|ENSG00000234741|ES	chr1	173865363	173865420	RBM22|HepG2	57
chr1	173864728	173865728	+	RP5-1148A21.3|hela|ENSG00000234741|ES	chr1	173864841	173864853	EXOSC5|K562	12
chr1	173864728	173865728	+	RP5-1148A21.3|hela|ENSG00000234741|ES	chr1	173864927	173864973	DDX42|K562	46
chr1	173864728	173865728	+	RP5-1148A21.3|hela|ENSG00000234741|ES	chr1	173865350	173865415	NSUN2|K562	65
chr1	173864728	173865728	+	RP5-1148A21.3|hela|ENSG00000234741|ES	chr1	173865358	173865402	CSTF2|HEK293	44
chr1	173864728	173865728	+	RP5-1148A21.3|hela|ENSG00000234741|ES	chr1	173865483	173865486	YBX3|K562	3
chr1	173864728	173865728	+	RP5-1148A21.3|hela|ENSG00000234741|ES	chr1	173865523	173865535	DDX55|K562	12
chr1	173864728	173865728	+	RP5-1148A21.3|hela|ENSG00000234741|ES	chr1	173865244	173865279	CSTF2T|K562	35
chr1	173864728	173865728	+	RP5-1148A21.3|hela|ENSG00000234741|ES	chr1	173865231	173865243	DDX24|K562	12
chr1	173864728	173865728	+	RP5-1148A21.3|hela|ENSG00000234741|ES	chr1	173865359	173865408	GPKOW|K562	49
chr1	173864728	173865728	+	RP5-1148A21.3|hela|ENSG00000234741|ES	chr1	173864833	173864900	TRA2A|HepG2	67
chr1	173864728	173865728	+	RP5-1148A21.3|hela|ENSG00000234741|ES	chr1	173865349	173865411	DDX3X|K562	62
chr1	173864728	173865728	+	RP5-1148A21.3|hela|ENSG00000234741|ES	chr1	173865248	173865254	YBX3|K562	6
chr1	173864728	173865728	+	RP5-1148A21.3|hela|ENSG00000234741|ES	chr1	173865641	173865666	CDC40|HepG2	25
chr1	173864728	173865728	+	RP5-1148A21.3|hela|ENSG00000234741|ES	chr1	173865155	173865194	ILF3|HepG2	39
chr1	173864728	173865728	+	RP5-1148A21.3|hela|ENSG00000234741|ES	chr1	173864837	173864862	AGO2|HEK293	25
chr1	173864728	173865728	+	RP5-1148A21.3|hela|ENSG00000234741|ES	chr1	173864837	173864882	CSTF2|HeLa	45
chr1	173864728	173865728	+	RP5-1148A21.3|hela|ENSG00000234741|ES	chr1	173865631	173865672	SRSF7|K562	41
chr1	173864728	173865728	+	RP5-1148A21.3|hela|ENSG00000234741|ES	chr1	173865478	173865521	PPIG|HepG2	43
chr1	173864728	173865728	+	RP5-1148A21.3|hela|ENSG00000234741|ES	chr1	173865627	173865687	XRCC6|K562	60
chr1	173864728	173865728	+	RP5-1148A21.3|hela|ENSG00000234741|ES	chr1	173865623	173865679	RBM5|HepG2	56
chr1	173864728	173865728	+	RP5-1148A21.3|hela|ENSG00000234741|ES	chr1	173865656	173865686	ZRANB2|K562	30
chr1	173864728	173865728	+	RP5-1148A21.3|hela|ENSG00000234741|ES	chr1	173864833	173864892	IGF2BP1|K562	59
chr1	173864728	173865728	+	RP5-1148A21.3|hela|ENSG00000234741|ES	chr1	173865187	173865197	METAP2|K562	10
chr1	173864728	173865728	+	RP5-1148A21.3|hela|ENSG00000234741|ES	chr1	173865156	173865187	ILF3|K562	31
chr1	173864728	173865728	+	RP5-1148A21.3|hela|ENSG00000234741|ES	chr1	173865635	173865678	PUM2|K562	43
chr1	173864728	173865728	+	RP5-1148A21.3|hela|ENSG00000234741|ES	chr1	173865507	173865534	SUB1|HepG2	27
chr1	173864728	173865728	+	RP5-1148A21.3|hela|ENSG00000234741|ES	chr1	173865277	173865282	NOLC1|K562	5
chr1	173864728	173865728	+	RP5-1148A21.3|hela|ENSG00000234741|ES	chr1	173865348	173865377	SF3B4|K562	29
chr1	173864728	173865728	+	RP5-1148A21.3|hela|ENSG00000234741|ES	chr1	173865230	173865239	EIF4G1|K562	9
chr1	173864728	173865728	+	RP5-1148A21.3|hela|ENSG00000234741|ES	chr1	173864837	173864882	HNRNPM|HEK293T	45
chr1	173864728	173865728	+	RP5-1148A21.3|hela|ENSG00000234741|ES	chr1	173864851	173864905	GPKOW|K562	54
chr1	173864728	173865728	+	RP5-1148A21.3|hela|ENSG00000234741|ES	chr1	173865354	173865413	SRSF9|HepG2	59
chr1	173864728	173865728	+	RP5-1148A21.3|hela|ENSG00000234741|ES	chr1	173865508	173865537	DHX30|K562	29
chr1	173864728	173865728	+	RP5-1148A21.3|hela|ENSG00000234741|ES	chr1	173865358	173865382	FUS|NA	24
chr1	173864728	173865728	+	RP5-1148A21.3|hela|ENSG00000234741|ES	chr1	173865236	173865284	EIF4G2|K562	48
chr1	173864728	173865728	+	RP5-1148A21.3|hela|ENSG00000234741|ES	chr1	173865345	173865412	YWHAG|K562	67
chr1	173864728	173865728	+	RP5-1148A21.3|hela|ENSG00000234741|ES	chr1	173864831	173864874	SF3B4|HepG2	43
chr1	173864728	173865728	+	RP5-1148A21.3|hela|ENSG00000234741|ES	chr1	173864831	173864851	GPKOW|K562	20
chr1	173864728	173865728	+	RP5-1148A21.3|hela|ENSG00000234741|ES	chr1	173864822	173864851	ZRANB2|K562	29
chr1	173864728	173865728	+	RP5-1148A21.3|hela|ENSG00000234741|ES	chr1	173865349	173865377	FASTKD2|K562	28
chr1	173864728	173865728	+	RP5-1148A21.3|hela|ENSG00000234741|ES	chr1	173865153	173865189	GPKOW|K562	36
chr1	173864728	173865728	+	RP5-1148A21.3|hela|ENSG00000234741|ES	chr1	173865161	173865186	NOLC1|K562	25
chr1	173864728	173865728	+	RP5-1148A21.3|hela|ENSG00000234741|ES	chr1	173864835	173864898	NKRF|HepG2	63
chr1	173864728	173865728	+	RP5-1148A21.3|hela|ENSG00000234741|ES	chr1	173865493	173865529	TIA1|HepG2	36
chr1	173864728	173865728	+	RP5-1148A21.3|hela|ENSG00000234741|ES	chr1	173865623	173865682	NKRF|HepG2	59
chr1	173864728	173865728	+	RP5-1148A21.3|hela|ENSG00000234741|ES	chr1	173865150	173865200	RBM22|K562	50
chr1	173864728	173865728	+	RP5-1148A21.3|hela|ENSG00000234741|ES	chr1	173865357	173865413	DHX30|HepG2	56
chr1	173864728	173865728	+	RP5-1148A21.3|hela|ENSG00000234741|ES	chr1	173865626	173865679	TROVE2|K562	53
chr1	173864728	173865728	+	RP5-1148A21.3|hela|ENSG00000234741|ES	chr1	173865258	173865281	GPKOW|K562	23
chr1	173864728	173865728	+	RP5-1148A21.3|hela|ENSG00000234741|ES	chr1	173865225	173865262	ATXN2|HEK293	37
chr1	173864728	173865728	+	RP5-1148A21.3|hela|ENSG00000234741|ES	chr1	173865538	173865546	ZNF622|K562	8
chr1	173864728	173865728	+	RP5-1148A21.3|hela|ENSG00000234741|ES	chr1	173865508	173865532	LARP4|HepG2	24
chr1	173864728	173865728	+	RP5-1148A21.3|hela|ENSG00000234741|ES	chr1	173865157	173865180	SND1|K562	23
chr1	173864728	173865728	+	RP5-1148A21.3|hela|ENSG00000234741|ES	chr1	173865156	173865183	U2AF2|HepG2	27
chr1	173864728	173865728	+	RP5-1148A21.3|hela|ENSG00000234741|ES	chr1	173865478	173865496	SUB1|HepG2	18
chr1	173864728	173865728	+	RP5-1148A21.3|hela|ENSG00000234741|ES	chr1	173865166	173865194	NCBP2|K562	28
chr1	173864728	173865728	+	RP5-1148A21.3|hela|ENSG00000234741|ES	chr1	173865151	173865198	RBM22|K562	47
chr1	173864728	173865728	+	RP5-1148A21.3|hela|ENSG00000234741|ES	chr1	173864837	173864882	CPSF3|HEK293	45
chr1	173864728	173865728	+	RP5-1148A21.3|hela|ENSG00000234741|ES	chr1	173864845	173864895	SRSF7|HepG2	50
chr1	173864728	173865728	+	RP5-1148A21.3|hela|ENSG00000234741|ES	chr1	173865627	173865681	FTO|K562	54
chr1	173864728	173865728	+	RP5-1148A21.3|hela|ENSG00000234741|ES	chr1	173865627	173865679	FASTKD2|K562	52
chr1	173864728	173865728	+	RP5-1148A21.3|hela|ENSG00000234741|ES	chr1	173864873	173864891	ZRANB2|K562	18
chr1	173864728	173865728	+	RP5-1148A21.3|hela|ENSG00000234741|ES	chr1	173865414	173865428	HNRNPA1|HepG2	14
chr1	173864728	173865728	+	RP5-1148A21.3|hela|ENSG00000234741|ES	chr1	173864897	173864904	TRA2A|K562	7
chr1	173864728	173865728	+	RP5-1148A21.3|hela|ENSG00000234741|ES	chr1	173865254	173865283	U2AF1|HepG2	29
chr1	173864728	173865728	+	RP5-1148A21.3|hela|ENSG00000234741|ES	chr1	173864855	173864902	FAM120A|HepG2	47
chr1	173864728	173865728	+	RP5-1148A21.3|hela|ENSG00000234741|ES	chr1	173864868	173864915	SF3B1|K562	47
chr1	173864728	173865728	+	RP5-1148A21.3|hela|ENSG00000234741|ES	chr1	173865481	173865532	DDX55|HepG2	51
chr1	173864728	173865728	+	RP5-1148A21.3|hela|ENSG00000234741|ES	chr1	173865627	173865678	U2AF1|HepG2	51
chr1	173864728	173865728	+	RP5-1148A21.3|hela|ENSG00000234741|ES	chr1	173865628	173865686	DROSHA|K562	58
chr1	173864728	173865728	+	RP5-1148A21.3|hela|ENSG00000234741|ES	chr1	173865357	173865416	DDX3X|HepG2	59
chr1	173864728	173865728	+	RP5-1148A21.3|hela|ENSG00000234741|ES	chr1	173865384	173865411	SMNDC1|K562	27
chr1	173864728	173865728	+	RP5-1148A21.3|hela|ENSG00000234741|ES	chr1	173865549	173865554	BUD13|K562	5
chr1	173864728	173865728	+	RP5-1148A21.3|hela|ENSG00000234741|ES	chr1	173865628	173865676	RBM27|K562	48
chr1	173864728	173865728	+	RP5-1148A21.3|hela|ENSG00000234741|ES	chr1	173865250	173865283	PRPF8|HepG2	33
chr1	173864728	173865728	+	RP5-1148A21.3|hela|ENSG00000234741|ES	chr1	173865349	173865412	HLTF|K562	63
chr1	173864728	173865728	+	RP5-1148A21.3|hela|ENSG00000234741|ES	chr1	173865627	173865671	FASTKD2|HepG2	44
chr1	173864728	173865728	+	RP5-1148A21.3|hela|ENSG00000234741|ES	chr1	173864855	173864898	XRN2|HepG2	43
chr1	173864728	173865728	+	RP5-1148A21.3|hela|ENSG00000234741|ES	chr1	173865182	173865197	RBFOX2|K562	15
chr1	173864728	173865728	+	RP5-1148A21.3|hela|ENSG00000234741|ES	chr1	173865358	173865415	NCBP2|K562	57
chr1	173864728	173865728	+	RP5-1148A21.3|hela|ENSG00000234741|ES	chr1	173865154	173865162	FASTKD2|HepG2	8
chr1	173864728	173865728	+	RP5-1148A21.3|hela|ENSG00000234741|ES	chr1	173865624	173865683	SMNDC1|HepG2	59
chr1	173864728	173865728	+	RP5-1148A21.3|hela|ENSG00000234741|ES	chr1	173865351	173865421	HNRNPUL1|HepG2	70
chr1	173864728	173865728	+	RP5-1148A21.3|hela|ENSG00000234741|ES	chr1	173865334	173865347	SMNDC1|K562	13
chr1	173864728	173865728	+	RP5-1148A21.3|hela|ENSG00000234741|ES	chr1	173865278	173865282	NOLC1|K562	4
chr1	173864728	173865728	+	RP5-1148A21.3|hela|ENSG00000234741|ES	chr1	173865363	173865414	RBM15|K562	51
chr1	173864728	173865728	+	RP5-1148A21.3|hela|ENSG00000234741|ES	chr1	173864831	173864856	KHDRBS1|K562	25
chr1	173864728	173865728	+	RP5-1148A21.3|hela|ENSG00000234741|ES	chr1	173865623	173865652	SMNDC1|K562	29
chr1	173864728	173865728	+	RP5-1148A21.3|hela|ENSG00000234741|ES	chr1	173865168	173865193	LARP4|K562	25
chr1	173864728	173865728	+	RP5-1148A21.3|hela|ENSG00000234741|ES	chr1	173865259	173865279	IGF2BP1|K562	20
chr1	173864728	173865728	+	RP5-1148A21.3|hela|ENSG00000234741|ES	chr1	173865627	173865677	UCHL5|K562	50
chr1	173864728	173865728	+	RP5-1148A21.3|hela|ENSG00000234741|ES	chr1	173864831	173864857	LIN28B|HepG2	26
chr1	173864728	173865728	+	RP5-1148A21.3|hela|ENSG00000234741|ES	chr1	173865492	173865506	NOLC1|K562	14
chr1	173864728	173865728	+	RP5-1148A21.3|hela|ENSG00000234741|ES	chr1	173865523	173865543	DHX30|K562	20
chr1	173864728	173865728	+	RP5-1148A21.3|hela|ENSG00000234741|ES	chr1	173865525	173865546	GPKOW|K562	21
chr1	173864728	173865728	+	RP5-1148A21.3|hela|ENSG00000234741|ES	chr1	173865509	173865531	METAP2|K562	22
chr1	173864728	173865728	+	RP5-1148A21.3|hela|ENSG00000234741|ES	chr1	173865637	173865667	KHDRBS1|K562	30
chr1	173864728	173865728	+	RP5-1148A21.3|hela|ENSG00000234741|ES	chr1	173864855	173864898	HNRNPK|K562	43
chr1	173864728	173865728	+	RP5-1148A21.3|hela|ENSG00000234741|ES	chr1	173865363	173865398	DDX55|HepG2	35
chr1	173864728	173865728	+	RP5-1148A21.3|hela|ENSG00000234741|ES	chr1	173865147	173865197	RPS5|HepG2	50
chr1	173864728	173865728	+	RP5-1148A21.3|hela|ENSG00000234741|ES	chr1	173864837	173864851	TAF15|HepG2	14
chr1	173864728	173865728	+	RP5-1148A21.3|hela|ENSG00000234741|ES	chr1	173864841	173864898	GRWD1|HepG2	57
chr1	173864728	173865728	+	RP5-1148A21.3|hela|ENSG00000234741|ES	chr1	173865639	173865648	NOLC1|HepG2	9
chr1	173864728	173865728	+	RP5-1148A21.3|hela|ENSG00000234741|ES	chr1	173865358	173865411	NKRF|HepG2	53
chr1	173864728	173865728	+	RP5-1148A21.3|hela|ENSG00000234741|ES	chr1	173864853	173864896	EXOSC5|K562	43
chr1	173864728	173865728	+	RP5-1148A21.3|hela|ENSG00000234741|ES	chr1	173864842	173864904	NKRF|HepG2	62
chr1	173864728	173865728	+	RP5-1148A21.3|hela|ENSG00000234741|ES	chr1	173865362	173865418	SFPQ|HepG2	56
chr1	173864728	173865728	+	RP5-1148A21.3|hela|ENSG00000234741|ES	chr1	173865351	173865418	SBDS|K562	67
chr1	173864728	173865728	+	RP5-1148A21.3|hela|ENSG00000234741|ES	chr1	173864702	173864742	HNRNPC|HeLa	14
chr1	173864728	173865728	+	RP5-1148A21.3|hela|ENSG00000234741|ES	chr1	173864820	173864859	LIN28B|K562	39
chr1	173864728	173865728	+	RP5-1148A21.3|hela|ENSG00000234741|ES	chr1	173864850	173864904	RBFOX2|K562	54
chr1	173864728	173865728	+	RP5-1148A21.3|hela|ENSG00000234741|ES	chr1	173865362	173865417	U2AF1|HepG2	55
chr1	173864728	173865728	+	RP5-1148A21.3|hela|ENSG00000234741|ES	chr1	173865633	173865677	SBDS|K562	44
chr1	173864728	173865728	+	RP5-1148A21.3|hela|ENSG00000234741|ES	chr1	173865157	173865196	DGCR8|K562	39
chr1	173864728	173865728	+	RP5-1148A21.3|hela|ENSG00000234741|ES	chr1	173865626	173865666	CSTF2T|HepG2	40
chr1	173864728	173865728	+	RP5-1148A21.3|hela|ENSG00000234741|ES	chr1	173864836	173864891	SRSF7|HepG2	55
chr1	173864728	173865728	+	RP5-1148A21.3|hela|ENSG00000234741|ES	chr1	173865165	173865188	GTF2F1|HepG2	23
chr1	173864728	173865728	+	RP5-1148A21.3|hela|ENSG00000234741|ES	chr1	173864859	173864894	TAF15|HepG2	35
chr1	173864728	173865728	+	RP5-1148A21.3|hela|ENSG00000234741|ES	chr1	173865369	173865414	PUS1|K562	45
chr1	173864728	173865728	+	RP5-1148A21.3|hela|ENSG00000234741|ES	chr1	173864852	173864870	RBM5|HepG2	18
chr1	173864728	173865728	+	RP5-1148A21.3|hela|ENSG00000234741|ES	chr1	173865245	173865285	SLTM|K562	40
chr1	173864728	173865728	+	RP5-1148A21.3|hela|ENSG00000234741|ES	chr1	173864833	173864905	AUH|HepG2	72
chr1	173864728	173865728	+	RP5-1148A21.3|hela|ENSG00000234741|ES	chr1	173865175	173865192	SFPQ|HepG2	17
chr1	173864728	173865728	+	RP5-1148A21.3|hela|ENSG00000234741|ES	chr1	173865158	173865192	TNRC6A|K562	34
chr1	173864728	173865728	+	RP5-1148A21.3|hela|ENSG00000234741|ES	chr1	173865472	173865476	FAM120A|K562	4
chr1	173864728	173865728	+	RP5-1148A21.3|hela|ENSG00000234741|ES	chr1	173865228	173865236	YBX3|K562	8
chr1	173864728	173865728	+	RP5-1148A21.3|hela|ENSG00000234741|ES	chr1	173865161	173865197	NCBP2|K562	36
chr1	173864728	173865728	+	RP5-1148A21.3|hela|ENSG00000234741|ES	chr1	173864822	173864835	KHSRP|K562	13
chr1	173864728	173865728	+	RP5-1148A21.3|hela|ENSG00000234741|ES	chr1	173865350	173865406	FXR2|K562	56
chr1	173864728	173865728	+	RP5-1148A21.3|hela|ENSG00000234741|ES	chr1	173865273	173865278	DDX3X|K562	5
chr1	173864728	173865728	+	RP5-1148A21.3|hela|ENSG00000234741|ES	chr1	173864831	173864876	SF3B4|HepG2	45
chr1	173864728	173865728	+	RP5-1148A21.3|hela|ENSG00000234741|ES	chr1	173865624	173865676	POLR2G|HepG2	52
chr1	173864728	173865728	+	RP5-1148A21.3|hela|ENSG00000234741|ES	chr1	173865154	173865187	UCHL5|K562	33
chr1	173864728	173865728	+	RP5-1148A21.3|hela|ENSG00000234741|ES	chr1	173865378	173865413	SF3B4|K562	35
chr1	173864728	173865728	+	RP5-1148A21.3|hela|ENSG00000234741|ES	chr1	173865352	173865413	QKI|HepG2	61
chr1	173864728	173865728	+	RP5-1148A21.3|hela|ENSG00000234741|ES	chr1	173865650	173865675	UCHL5|HepG2	25
chr1	173864728	173865728	+	RP5-1148A21.3|hela|ENSG00000234741|ES	chr1	173864837	173864882	ELAVL1|HEK293	45
chr1	173864728	173865728	+	RP5-1148A21.3|hela|ENSG00000234741|ES	chr1	173864773	173864806	DDX42|K562	33
chr1	173864728	173865728	+	RP5-1148A21.3|hela|ENSG00000234741|ES	chr1	173864855	173864903	TNRC6A|K562	48
chr1	173864728	173865728	+	RP5-1148A21.3|hela|ENSG00000234741|ES	chr1	173865174	173865180	ILF3|K562	6
chr1	173864728	173865728	+	RP5-1148A21.3|hela|ENSG00000234741|ES	chr1	173865368	173865427	KHSRP|K562	59
chr1	173864728	173865728	+	RP5-1148A21.3|hela|ENSG00000234741|ES	chr1	173864658	173864731	EFTUD2|K562	3
chr1	173864728	173865728	+	RP5-1148A21.3|hela|ENSG00000234741|ES	chr1	173864859	173864901	SLBP|K562	42
chr1	173864728	173865728	+	RP5-1148A21.3|hela|ENSG00000234741|ES	chr1	173865371	173865417	SAFB2|K562	46
chr1	173864728	173865728	+	RP5-1148A21.3|hela|ENSG00000234741|ES	chr1	173865351	173865379	DKC1|HepG2	28
chr1	173864728	173865728	+	RP5-1148A21.3|hela|ENSG00000234741|ES	chr1	173865375	173865404	U2AF2|K562	29
chr1	173864728	173865728	+	RP5-1148A21.3|hela|ENSG00000234741|ES	chr1	173865653	173865679	ZRANB2|K562	26
chr1	173864728	173865728	+	RP5-1148A21.3|hela|ENSG00000234741|ES	chr1	173864857	173864904	HLTF|K562	47
chr1	173864728	173865728	+	RP5-1148A21.3|hela|ENSG00000234741|ES	chr1	173865356	173865412	BCCIP|HepG2	56
chr1	173864728	173865728	+	RP5-1148A21.3|hela|ENSG00000234741|ES	chr1	173865637	173865677	QKI|HepG2	40
chr1	173864728	173865728	+	RP5-1148A21.3|hela|ENSG00000234741|ES	chr1	173865355	173865413	UCHL5|HepG2	58
chr1	173864728	173865728	+	RP5-1148A21.3|hela|ENSG00000234741|ES	chr1	173865624	173865676	SF3A3|HepG2	52
chr1	173864728	173865728	+	RP5-1148A21.3|hela|ENSG00000234741|ES	chr1	173865615	173865690	TARDBP|K562	75
chr1	173864728	173865728	+	RP5-1148A21.3|hela|ENSG00000234741|ES	chr1	173864832	173864858	PUM2|K562	26
chr1	173864728	173865728	+	RP5-1148A21.3|hela|ENSG00000234741|ES	chr1	173865510	173865536	IGF2BP2|K562	26
chr1	173864728	173865728	+	RP5-1148A21.3|hela|ENSG00000234741|ES	chr1	173865158	173865197	HNRNPL|K562	39
chr1	173864728	173865728	+	RP5-1148A21.3|hela|ENSG00000234741|ES	chr1	173864831	173864861	GNL3|K562	30
chr1	173864728	173865728	+	RP5-1148A21.3|hela|ENSG00000234741|ES	chr1	173865356	173865410	HNRNPK|HepG2	54
chr1	173864728	173865728	+	RP5-1148A21.3|hela|ENSG00000234741|ES	chr1	173864838	173864896	DDX59|HepG2	58
chr1	173864728	173865728	+	RP5-1148A21.3|hela|ENSG00000234741|ES	chr1	173864858	173864906	BUD13|K562	48
chr1	173864728	173865728	+	RP5-1148A21.3|hela|ENSG00000234741|ES	chr1	173865415	173865437	BUD13|K562	22
chr1	173864728	173865728	+	RP5-1148A21.3|hela|ENSG00000234741|ES	chr1	173865159	173865196	PRPF8|HepG2	37
chr1	173864728	173865728	+	RP5-1148A21.3|hela|ENSG00000234741|ES	chr1	173865634	173865662	XRN2|HepG2	28
chr1	173864728	173865728	+	RP5-1148A21.3|hela|ENSG00000234741|ES	chr1	173865353	173865415	SRSF1|K562	62
chr1	173864728	173865728	+	RP5-1148A21.3|hela|ENSG00000234741|ES	chr1	173865631	173865681	SRSF1|HepG2	50
chr1	173864728	173865728	+	RP5-1148A21.3|hela|ENSG00000234741|ES	chr1	173865155	173865196	PPIL4|K562	41
chr1	173864728	173865728	+	RP5-1148A21.3|hela|ENSG00000234741|ES	chr1	173864831	173864894	RBM22|K562	63
chr1	173864728	173865728	+	RP5-1148A21.3|hela|ENSG00000234741|ES	chr1	173865165	173865194	RBM5|HepG2	29
chr1	173864728	173865728	+	RP5-1148A21.3|hela|ENSG00000234741|ES	chr1	173865623	173865680	DDX24|K562	57
chr1	173864728	173865728	+	RP5-1148A21.3|hela|ENSG00000234741|ES	chr1	173864639	173864744	EFTUD2|HepG2	16
chr1	173864728	173865728	+	RP5-1148A21.3|hela|ENSG00000234741|ES	chr1	173865247	173865270	GPKOW|K562	23
chr1	173864728	173865728	+	RP5-1148A21.3|hela|ENSG00000234741|ES	chr1	173865509	173865524	LSM11|K562	15
chr1	173864728	173865728	+	RP5-1148A21.3|hela|ENSG00000234741|ES	chr1	173865234	173865272	SRSF7|HepG2	38
chr1	173864728	173865728	+	RP5-1148A21.3|hela|ENSG00000234741|ES	chr1	173865629	173865676	NCBP2|HepG2	47
chr1	173864728	173865728	+	RP5-1148A21.3|hela|ENSG00000234741|ES	chr1	173865141	173865170	SLTM|K562	29
chr1	173864728	173865728	+	RP5-1148A21.3|hela|ENSG00000234741|ES	chr1	173865351	173865411	XRCC6|HepG2	60
chr1	173864728	173865728	+	RP5-1148A21.3|hela|ENSG00000234741|ES	chr1	173865510	173865527	RBM15|HepG2	17
chr1	173864728	173865728	+	RP5-1148A21.3|hela|ENSG00000234741|ES	chr1	173864835	173864884	CSTF2|HepG2	49
chr1	173864728	173865728	+	RP5-1148A21.3|hela|ENSG00000234741|ES	chr1	173865361	173865378	SF3B4|K562	17
chr1	173864728	173865728	+	RP5-1148A21.3|hela|ENSG00000234741|ES	chr1	173865353	173865370	NOLC1|HepG2	17
chr1	173864728	173865728	+	RP5-1148A21.3|hela|ENSG00000234741|ES	chr1	173865623	173865676	TROVE2|HepG2	53
chr1	173864728	173865728	+	RP5-1148A21.3|hela|ENSG00000234741|ES	chr1	173865460	173865482	KHSRP|K562	22
chr1	173864728	173865728	+	RP5-1148A21.3|hela|ENSG00000234741|ES	chr1	173865366	173865410	LSM11|HepG2	44
chr1	173864728	173865728	+	RP5-1148A21.3|hela|ENSG00000234741|ES	chr1	173865168	173865175	DDX55|K562	7
chr1	173864728	173865728	+	RP5-1148A21.3|hela|ENSG00000234741|ES	chr1	173864752	173864762	KHSRP|K562	10
chr1	173864728	173865728	+	RP5-1148A21.3|hela|ENSG00000234741|ES	chr1	173865521	173865535	PPIG|HepG2	14
chr1	173864728	173865728	+	RP5-1148A21.3|hela|ENSG00000234741|ES	chr1	173865161	173865182	LSM11|K562	21
chr1	173864728	173865728	+	RP5-1148A21.3|hela|ENSG00000234741|ES	chr1	173865648	173865666	IGF2BP2|K562	18
chr1	173864728	173865728	+	RP5-1148A21.3|hela|ENSG00000234741|ES	chr1	173864828	173864859	DGCR8|HepG2	31
chr1	173864728	173865728	+	RP5-1148A21.3|hela|ENSG00000234741|ES	chr1	173865629	173865667	HNRNPA1|HepG2	38
chr1	173864728	173865728	+	RP5-1148A21.3|hela|ENSG00000234741|ES	chr1	173865534	173865547	YBX3|K562	13
chr1	173864728	173865728	+	RP5-1148A21.3|hela|ENSG00000234741|ES	chr1	173865129	173865163	HNRNPC|HepG2	34
chr1	173864728	173865728	+	RP5-1148A21.3|hela|ENSG00000234741|ES	chr1	173865415	173865429	DROSHA|K562	14
chr1	173864728	173865728	+	RP5-1148A21.3|hela|ENSG00000234741|ES	chr1	173865159	173865196	DGCR8|HepG2	37
chr1	173864728	173865728	+	RP5-1148A21.3|hela|ENSG00000234741|ES	chr1	173864839	173864895	TAF15|K562	56
chr1	173864728	173865728	+	RP5-1148A21.3|hela|ENSG00000234741|ES	chr1	173865361	173865408	DDX6|K562	47
chr1	173864728	173865728	+	RP5-1148A21.3|hela|ENSG00000234741|ES	chr1	173865354	173865420	PPIL4|K562	66
chr1	173864728	173865728	+	RP5-1148A21.3|hela|ENSG00000234741|ES	chr1	173865509	173865529	UCHL5|K562	20
chr1	173864728	173865728	+	RP5-1148A21.3|hela|ENSG00000234741|ES	chr1	173865374	173865406	HNRNPC|HepG2	32
chr1	173864728	173865728	+	RP5-1148A21.3|hela|ENSG00000234741|ES	chr1	173864877	173864903	TROVE2|K562	26
chr1	173864728	173865728	+	RP5-1148A21.3|hela|ENSG00000234741|ES	chr1	173865415	173865426	SRSF1|K562	11
chr1	173864728	173865728	+	RP5-1148A21.3|hela|ENSG00000234741|ES	chr1	173865261	173865278	GTF2F1|K562	17
chr1	173864728	173865728	+	RP5-1148A21.3|hela|ENSG00000234741|ES	chr1	173865350	173865414	RPS3|K562	64
chr1	173864728	173865728	+	RP5-1148A21.3|hela|ENSG00000234741|ES	chr1	173865492	173865520	AARS|K562	28
chr1	173864728	173865728	+	RP5-1148A21.3|hela|ENSG00000234741|ES	chr1	173865472	173865476	YBX3|K562	4
chr1	173864728	173865728	+	RP5-1148A21.3|hela|ENSG00000234741|ES	chr1	173864957	173865022	HNRNPC|HeLa	65
chr1	173864728	173865728	+	RP5-1148A21.3|hela|ENSG00000234741|ES	chr1	173865625	173865682	LIN28B|HepG2	57
chr1	173864728	173865728	+	RP5-1148A21.3|hela|ENSG00000234741|ES	chr1	173865351	173865411	SF3A3|HepG2	60
chr1	173864728	173865728	+	RP5-1148A21.3|hela|ENSG00000234741|ES	chr1	173865360	173865416	SND1|HepG2	56
chr1	173864728	173865728	+	RP5-1148A21.3|hela|ENSG00000234741|ES	chr1	173865481	173865502	EIF4A3|HeLa	21
chr1	173864728	173865728	+	RP5-1148A21.3|hela|ENSG00000234741|ES	chr1	173865376	173865406	ZRANB2|K562	30
chr1	173864728	173865728	+	RP5-1148A21.3|hela|ENSG00000234741|ES	chr1	173865637	173865672	DGCR8|HepG2	35
chr1	173864728	173865728	+	RP5-1148A21.3|hela|ENSG00000234741|ES	chr1	173864855	173864900	FASTKD2|K562	45
chr1	173864728	173865728	+	RP5-1148A21.3|hela|ENSG00000234741|ES	chr1	173865242	173865282	UPF1|K562	40
chr1	173864728	173865728	+	RP5-1148A21.3|hela|ENSG00000234741|ES	chr1	173865639	173865662	RBM22|K562	23
chr1	173864728	173865728	+	RP5-1148A21.3|hela|ENSG00000234741|ES	chr1	173864860	173864883	NCBP2|HepG2	23
chr1	173864728	173865728	+	RP5-1148A21.3|hela|ENSG00000234741|ES	chr1	173864831	173864858	TROVE2|K562	27
chr1	173864728	173865728	+	RP5-1148A21.3|hela|ENSG00000234741|ES	chr1	173865151	173865181	DDX55|HepG2	30
chr1	173864728	173865728	+	RP5-1148A21.3|hela|ENSG00000234741|ES	chr1	173865163	173865186	HNRNPC|HepG2	23
chr1	173864728	173865728	+	RP5-1148A21.3|hela|ENSG00000234741|ES	chr1	173864840	173864901	METAP2|K562	61
chr1	173864728	173865728	+	RP5-1148A21.3|hela|ENSG00000234741|ES	chr1	173865626	173865685	AUH|HepG2	59
chr1	173864728	173865728	+	RP5-1148A21.3|hela|ENSG00000234741|ES	chr1	173865160	173865182	FXR1|K562	22
chr1	173864728	173865728	+	RP5-1148A21.3|hela|ENSG00000234741|ES	chr1	173865639	173865660	RBM22|K562	21
chr1	173864728	173865728	+	RP5-1148A21.3|hela|ENSG00000234741|ES	chr1	173865153	173865195	HNRNPU|K562	42
chr1	173864728	173865728	+	RP5-1148A21.3|hela|ENSG00000234741|ES	chr1	173865630	173865674	IGF2BP3|HepG2	44
chr1	173864728	173865728	+	RP5-1148A21.3|hela|ENSG00000234741|ES	chr1	173865228	173865233	FXR2|K562	5
chr1	173864728	173865728	+	RP5-1148A21.3|hela|ENSG00000234741|ES	chr1	173865376	173865422	EFTUD2|HepG2	46
chr1	173864728	173865728	+	RP5-1148A21.3|hela|ENSG00000234741|ES	chr1	173865363	173865411	NCBP2|HepG2	48
chr1	173864728	173865728	+	RP5-1148A21.3|hela|ENSG00000234741|ES	chr1	173864832	173864858	TROVE2|K562	26
chr1	173864728	173865728	+	RP5-1148A21.3|hela|ENSG00000234741|ES	chr1	173865162	173865194	PUM2|K562	32
chr1	173864728	173865728	+	RP5-1148A21.3|hela|ENSG00000234741|ES	chr1	173864856	173864904	SF3B4|K562	48
chr1	173864728	173865728	+	RP5-1148A21.3|hela|ENSG00000234741|ES	chr1	173865537	173865549	BUD13|K562	12
chr1	173864728	173865728	+	RP5-1148A21.3|hela|ENSG00000234741|ES	chr1	173865377	173865415	TRA2A|K562	38
chr1	173864728	173865728	+	RP5-1148A21.3|hela|ENSG00000234741|ES	chr1	173865417	173865442	BUD13|K562	25
chr1	173864728	173865728	+	RP5-1148A21.3|hela|ENSG00000234741|ES	chr1	173865352	173865415	TAF15|HepG2	63
chr1	173864728	173865728	+	RP5-1148A21.3|hela|ENSG00000234741|ES	chr1	173865615	173865675	TARDBP|K562	60
chr1	173864728	173865728	+	RP5-1148A21.3|hela|ENSG00000234741|ES	chr1	173865167	173865194	SBDS|K562	27
chr1	173864728	173865728	+	RP5-1148A21.3|hela|ENSG00000234741|ES	chr1	173864840	173864897	SRSF1|HepG2	57
chr1	173864728	173865728	+	RP5-1148A21.3|hela|ENSG00000234741|ES	chr1	173865349	173865417	RPS5|K562	68
chr1	173864728	173865728	+	RP5-1148A21.3|hela|ENSG00000234741|ES	chr1	173865145	173865182	TIA1|HeLa	37
chr1	173864728	173865728	+	RP5-1148A21.3|hela|ENSG00000234741|ES	chr1	173865631	173865675	RPS11|K562	44
chr1	173864728	173865728	+	RP5-1148A21.3|hela|ENSG00000234741|ES	chr1	173865629	173865689	PTBP1|HepG2	60
chr1	173864728	173865728	+	RP5-1148A21.3|hela|ENSG00000234741|ES	chr1	173864833	173864835	SF3B1|K562	2
chr1	173864728	173865728	+	RP5-1148A21.3|hela|ENSG00000234741|ES	chr1	173865535	173865547	LIN28B|K562	12
chr1	173864728	173865728	+	RP5-1148A21.3|hela|ENSG00000234741|ES	chr1	173865347	173865401	CSTF2T|K562	54
chr1	173864728	173865728	+	RP5-1148A21.3|hela|ENSG00000234741|ES	chr1	173864837	173864882	FIP1L1|HEK293	45
chr1	173864728	173865728	+	RP5-1148A21.3|hela|ENSG00000234741|ES	chr1	173865228	173865240	DDX6|K562	12
chr1	173864728	173865728	+	RP5-1148A21.3|hela|ENSG00000234741|ES	chr1	173865242	173865282	DDX6|K562	40
chr1	173864728	173865728	+	RP5-1148A21.3|hela|ENSG00000234741|ES	chr1	173864848	173864876	DHX30|K562	28
chr1	173864728	173865728	+	RP5-1148A21.3|hela|ENSG00000234741|ES	chr1	173865140	173865183	IGF2BP3|HepG2	43
chr1	173864728	173865728	+	RP5-1148A21.3|hela|ENSG00000234741|ES	chr1	173865228	173865264	HLTF|K562	36
chr1	173864728	173865728	+	RP5-1148A21.3|hela|ENSG00000234741|ES	chr1	173865153	173865159	PRPF8|HepG2	6
chr1	173864728	173865728	+	RP5-1148A21.3|hela|ENSG00000234741|ES	chr1	173865153	173865196	XPO5|HepG2	43
chr1	173864728	173865728	+	RP5-1148A21.3|hela|ENSG00000234741|ES	chr1	173864853	173864905	RPS3|K562	52
chr1	173864728	173865728	+	RP5-1148A21.3|hela|ENSG00000234741|ES	chr1	173865639	173865673	AARS|K562	34
chr1	173864728	173865728	+	RP5-1148A21.3|hela|ENSG00000234741|ES	chr1	173864853	173864891	DHX30|HepG2	38
chr1	173864728	173865728	+	RP5-1148A21.3|hela|ENSG00000234741|ES	chr1	173864831	173864899	NPM1|K562	68
chr1	173864728	173865728	+	RP5-1148A21.3|hela|ENSG00000234741|ES	chr1	173865636	173865658	IGF2BP1|K562	22
chr1	173864728	173865728	+	RP5-1148A21.3|hela|ENSG00000234741|ES	chr1	173865169	173865189	PUM2|K562	20
chr1	173864728	173865728	+	RP5-1148A21.3|hela|ENSG00000234741|ES	chr1	173865232	173865281	GRWD1|HepG2	49
chr1	173864728	173865728	+	RP5-1148A21.3|hela|ENSG00000234741|ES	chr1	173864833	173864904	NCBP2|K562	71
chr1	173864728	173865728	+	RP5-1148A21.3|hela|ENSG00000234741|ES	chr1	173865623	173865679	RPS5|K562	56
chr1	173864728	173865728	+	RP5-1148A21.3|hela|ENSG00000234741|ES	chr1	173864830	173864902	DDX59|HepG2	72
chr1	173864728	173865728	+	RP5-1148A21.3|hela|ENSG00000234741|ES	chr1	173865629	173865685	PTBP1|K562	56
chr1	173864728	173865728	+	RP5-1148A21.3|hela|ENSG00000234741|ES	chr1	173865173	173865197	POLR2G|HepG2	24
chr1	173864728	173865728	+	RP5-1148A21.3|hela|ENSG00000234741|ES	chr1	173865167	173865176	DHX30|HepG2	9
chr1	173864728	173865728	+	RP5-1148A21.3|hela|ENSG00000234741|ES	chr1	173865537	173865547	ZRANB2|K562	10
chr1	173864728	173865728	+	RP5-1148A21.3|hela|ENSG00000234741|ES	chr1	173865648	173865652	NOLC1|HepG2	4
chr1	173864728	173865728	+	RP5-1148A21.3|hela|ENSG00000234741|ES	chr1	173865161	173865187	GPKOW|K562	26
chr1	173864728	173865728	+	RP5-1148A21.3|hela|ENSG00000234741|ES	chr1	173865352	173865378	DKC1|HepG2	26
chr1	173864728	173865728	+	RP5-1148A21.3|hela|ENSG00000234741|ES	chr1	173864684	173864739	CDC40|HepG2	11
chr1	173864728	173865728	+	RP5-1148A21.3|hela|ENSG00000234741|ES	chr1	173864832	173864856	TRA2A|K562	24
chr1	173864728	173865728	+	RP5-1148A21.3|hela|ENSG00000234741|ES	chr1	173864837	173864882	HNRNPA1|HEK293T	45
chr1	173864728	173865728	+	RP5-1148A21.3|hela|ENSG00000234741|ES	chr1	173865640	173865679	NCBP2|K562	39
chr1	173864728	173865728	+	RP5-1148A21.3|hela|ENSG00000234741|ES	chr1	173864849	173864896	TNRC6A|K562	47
chr1	173864728	173865728	+	RP5-1148A21.3|hela|ENSG00000234741|ES	chr1	173865369	173865378	SMNDC1|K562	9
chr1	173864728	173865728	+	RP5-1148A21.3|hela|ENSG00000234741|ES	chr1	173865170	173865193	SMNDC1|HepG2	23
chr1	173864728	173865728	+	RP5-1148A21.3|hela|ENSG00000234741|ES	chr1	173865154	173865195	XRCC6|K562	41
chr1	173864728	173865728	+	RP5-1148A21.3|hela|ENSG00000234741|ES	chr1	173865254	173865279	HNRNPA1|K562	25
chr1	173864728	173865728	+	RP5-1148A21.3|hela|ENSG00000234741|ES	chr1	173865355	173865428	HNRNPU|HepG2	73
chr1	173864728	173865728	+	RP5-1148A21.3|hela|ENSG00000234741|ES	chr1	173864823	173864906	RBFOX2|K562	83
chr1	173864728	173865728	+	RP5-1148A21.3|hela|ENSG00000234741|ES	chr1	173865632	173865678	LARP7|K562	46
chr1	173864728	173865728	+	RP5-1148A21.3|hela|ENSG00000234741|ES	chr1	173865377	173865414	TRA2A|K562	37
chr1	173864728	173865728	+	RP5-1148A21.3|hela|ENSG00000234741|ES	chr1	173865240	173865287	XRN2|K562	47
chr1	173864728	173865728	+	RP5-1148A21.3|hela|ENSG00000234741|ES	chr1	173865632	173865682	AGGF1|HepG2	50
chr1	173864728	173865728	+	RP5-1148A21.3|hela|ENSG00000234741|ES	chr1	173865365	173865380	SMNDC1|K562	15
chr1	173864728	173865728	+	RP5-1148A21.3|hela|ENSG00000234741|ES	chr1	173865348	173865383	HNRNPUL1|K562	35
chr1	173864728	173865728	+	RP5-1148A21.3|hela|ENSG00000234741|ES	chr1	173865476	173865499	TIA1|K562	23
chr1	173864728	173865728	+	RP5-1148A21.3|hela|ENSG00000234741|ES	chr1	173865368	173865416	SBDS|K562	48
chr1	173864728	173865728	+	RP5-1148A21.3|hela|ENSG00000234741|ES	chr1	173865156	173865196	UCHL5|HepG2	40
chr1	173864728	173865728	+	RP5-1148A21.3|hela|ENSG00000234741|ES	chr1	173864853	173864899	SF3A3|HepG2	46
chr1	173864728	173865728	+	RP5-1148A21.3|hela|ENSG00000234741|ES	chr1	173864867	173864871	NOLC1|HepG2	4
chr1	173864728	173865728	+	RP5-1148A21.3|hela|ENSG00000234741|ES	chr1	173864862	173864901	RBM15|HepG2	39
chr1	173864728	173865728	+	RP5-1148A21.3|hela|ENSG00000234741|ES	chr1	173865256	173865283	METAP2|K562	27
chr1	173864728	173865728	+	RP5-1148A21.3|hela|ENSG00000234741|ES	chr1	173865349	173865376	LSM11|K562	27
chr1	173864728	173865728	+	RP5-1148A21.3|hela|ENSG00000234741|ES	chr1	173864832	173864853	NSUN2|K562	21
chr1	173864728	173865728	+	RP5-1148A21.3|hela|ENSG00000234741|ES	chr1	173865376	173865412	LSM11|K562	36
chr1	173864728	173865728	+	RP5-1148A21.3|hela|ENSG00000234741|ES	chr1	173865363	173865409	LARP4|HepG2	46
chr1	173864728	173865728	+	RP5-1148A21.3|hela|ENSG00000234741|ES	chr1	173865639	173865676	EIF3D|HepG2	37
chr1	173864728	173865728	+	RP5-1148A21.3|hela|ENSG00000234741|ES	chr1	173865626	173865680	DDX3X|K562	54
chr1	173864728	173865728	+	RP5-1148A21.3|hela|ENSG00000234741|ES	chr1	173865363	173865414	RPS3|HepG2	51
chr1	173864728	173865728	+	RP5-1148A21.3|hela|ENSG00000234741|ES	chr1	173865627	173865677	MTPAP|K562	50
chr1	173864728	173865728	+	RP5-1148A21.3|hela|ENSG00000234741|ES	chr1	173865379	173865388	DKC1|HepG2	9
chr1	173864728	173865728	+	RP5-1148A21.3|hela|ENSG00000234741|ES	chr1	173865364	173865417	RBM15|HepG2	53
chr1	173864728	173865728	+	RP5-1148A21.3|hela|ENSG00000234741|ES	chr1	173864872	173864894	HNRNPC|HepG2	22
chr1	173864728	173865728	+	RP5-1148A21.3|hela|ENSG00000234741|ES	chr1	173865162	173865193	AGGF1|HepG2	31
chr1	173864728	173865728	+	RP5-1148A21.3|hela|ENSG00000234741|ES	chr1	173865487	173865534	ZNF622|K562	47
chr1	173864728	173865728	+	RP5-1148A21.3|hela|ENSG00000234741|ES	chr1	173865358	173865413	EIF3H|HepG2	55
chr1	173864728	173865728	+	RP5-1148A21.3|hela|ENSG00000234741|ES	chr1	173865145	173865197	RBM22|HepG2	52
chr1	173864728	173865728	+	RP5-1148A21.3|hela|ENSG00000234741|ES	chr1	173865624	173865668	XRN2|HepG2	44
chr1	173864728	173865728	+	RP5-1148A21.3|hela|ENSG00000234741|ES	chr1	173865349	173865415	EXOSC5|K562	66
chr1	173864728	173865728	+	RP5-1148A21.3|hela|ENSG00000234741|ES	chr1	173865350	173865424	SUGP2|HepG2	74
chr1	173864728	173865728	+	RP5-1148A21.3|hela|ENSG00000234741|ES	chr1	173865358	173865415	TNRC6A|K562	57
chr1	173864728	173865728	+	RP5-1148A21.3|hela|ENSG00000234741|ES	chr1	173865512	173865529	KHDRBS1|K562	17
chr1	173864728	173865728	+	RP5-1148A21.3|hela|ENSG00000234741|ES	chr1	173864857	173864918	RBM15|HepG2	61
chr1	173864728	173865728	+	RP5-1148A21.3|hela|ENSG00000234741|ES	chr1	173865624	173865680	SUGP2|HepG2	56
chr1	173864728	173865728	+	RP5-1148A21.3|hela|ENSG00000234741|ES	chr1	173864849	173864904	RPS3|K562	55
chr1	173864728	173865728	+	RP5-1148A21.3|hela|ENSG00000234741|ES	chr1	173864850	173864903	NSUN2|K562	53
chr1	173864728	173865728	+	RP5-1148A21.3|hela|ENSG00000234741|ES	chr1	173864832	173864906	AUH|K562	74
chr1	173864728	173865728	+	RP5-1148A21.3|hela|ENSG00000234741|ES	chr1	173865370	173865414	HNRNPA1|HepG2	44
chr1	173864728	173865728	+	RP5-1148A21.3|hela|ENSG00000234741|ES	chr1	173865623	173865673	LSM11|K562	50
chr1	173864728	173865728	+	RP5-1148A21.3|hela|ENSG00000234741|ES	chr1	173865445	173865462	PRPF8|K562	17
chr1	173864728	173865728	+	RP5-1148A21.3|hela|ENSG00000234741|ES	chr1	173865497	173865505	TBRG4|HepG2	8
chr1	173864728	173865728	+	RP5-1148A21.3|hela|ENSG00000234741|ES	chr1	173865159	173865197	AGGF1|HepG2	38
chr1	173864728	173865728	+	RP5-1148A21.3|hela|ENSG00000234741|ES	chr1	173864842	173864908	SBDS|K562	66
chr1	173864728	173865728	+	RP5-1148A21.3|hela|ENSG00000234741|ES	chr1	173864829	173864867	FAM120A|K562	38
chr1	173864728	173865728	+	RP5-1148A21.3|hela|ENSG00000234741|ES	chr1	173865589	173865642	TAF15|HEK293	53
chr1	173864728	173865728	+	RP5-1148A21.3|hela|ENSG00000234741|ES	chr1	173865589	173865642	AGO2|HEK293S	53
chr1	173864728	173865728	+	RP5-1148A21.3|hela|ENSG00000234741|ES	chr1	173865175	173865184	DDX55|K562	9
chr1	173864728	173865728	+	RP5-1148A21.3|hela|ENSG00000234741|ES	chr1	173865626	173865670	QKI|HepG2	44
chr1	173864728	173865728	+	RP5-1148A21.3|hela|ENSG00000234741|ES	chr1	173865482	173865535	GRWD1|HepG2	53
chr1	173864728	173865728	+	RP5-1148A21.3|hela|ENSG00000234741|ES	chr1	173865361	173865409	FUS|K562	48
chr1	173864728	173865728	+	RP5-1148A21.3|hela|ENSG00000234741|ES	chr1	173864872	173864874	DDX6|K562	2
chr1	173864728	173865728	+	RP5-1148A21.3|hela|ENSG00000234741|ES	chr1	173864855	173864893	AGGF1|K562	38
chr1	173864728	173865728	+	RP5-1148A21.3|hela|ENSG00000234741|ES	chr1	173864896	173864903	HNRNPUL1|K562	7
chr1	173864728	173865728	+	RP5-1148A21.3|hela|ENSG00000234741|ES	chr1	173865159	173865194	NONO|K562	35
chr1	173864728	173865728	+	RP5-1148A21.3|hela|ENSG00000234741|ES	chr1	173865160	173865194	HNRNPUL1|HepG2	34
chr1	173864728	173865728	+	RP5-1148A21.3|hela|ENSG00000234741|ES	chr1	173864853	173864894	HNRNPUL1|HepG2	41
chr1	173864728	173865728	+	RP5-1148A21.3|hela|ENSG00000234741|ES	chr1	173864896	173864904	SMNDC1|HepG2	8
chr1	173864728	173865728	+	RP5-1148A21.3|hela|ENSG00000234741|ES	chr1	173865368	173865396	FUS|K562	28
chr1	173864728	173865728	+	RP5-1148A21.3|hela|ENSG00000234741|ES	chr1	173865244	173865274	SUB1|HepG2	30
chr1	173864728	173865728	+	RP5-1148A21.3|hela|ENSG00000234741|ES	chr1	173865414	173865426	TRA2A|K562	12
chr1	173864728	173865728	+	RP5-1148A21.3|hela|ENSG00000234741|ES	chr1	173865481	173865502	HNRNPC|HeLa	21
chr1	173864728	173865728	+	RP5-1148A21.3|hela|ENSG00000234741|ES	chr1	173865229	173865238	UCHL5|K562	9
chr1	173864728	173865728	+	RP5-1148A21.3|hela|ENSG00000234741|ES	chr1	173865354	173865428	CSTF2T|HepG2	74
chr1	173864728	173865728	+	RP5-1148A21.3|hela|ENSG00000234741|ES	chr1	173865228	173865275	SRSF7|K562	47
chr1	173864728	173865728	+	RP5-1148A21.3|hela|ENSG00000234741|ES	chr1	173864867	173864888	FXR2|K562	21
chr1	173864728	173865728	+	RP5-1148A21.3|hela|ENSG00000234741|ES	chr1	173865415	173865429	DKC1|HepG2	14
chr1	173864728	173865728	+	RP5-1148A21.3|hela|ENSG00000234741|ES	chr1	173864851	173864856	SMNDC1|K562	5
chr1	173864728	173865728	+	RP5-1148A21.3|hela|ENSG00000234741|ES	chr1	173865185	173865196	LSM11|K562	11
chr1	173864728	173865728	+	RP5-1148A21.3|hela|ENSG00000234741|ES	chr1	173865228	173865237	DDX24|K562	9
chr1	173864728	173865728	+	RP5-1148A21.3|hela|ENSG00000234741|ES	chr1	173865369	173865410	SND1|HepG2	41
chr1	173864728	173865728	+	RP5-1148A21.3|hela|ENSG00000234741|ES	chr1	173865170	173865192	YWHAG|K562	22
chr1	173864728	173865728	+	RP5-1148A21.3|hela|ENSG00000234741|ES	chr1	173865589	173865642	PTBP1|HEK293T	53
chr1	173864728	173865728	+	RP5-1148A21.3|hela|ENSG00000234741|ES	chr1	173865414	173865419	AUH|HepG2	5
chr1	173864728	173865728	+	RP5-1148A21.3|hela|ENSG00000234741|ES	chr1	173865539	173865545	PRPF8|K562	6
chr1	173864728	173865728	+	RP5-1148A21.3|hela|ENSG00000234741|ES	chr1	173865502	173865519	DDX55|K562	17
chr1	173864728	173865728	+	RP5-1148A21.3|hela|ENSG00000234741|ES	chr1	173865353	173865415	FTO|K562	62
chr1	173864728	173865728	+	RP5-1148A21.3|hela|ENSG00000234741|ES	chr1	173864669	173864736	EFTUD2|HepG2	8
chr1	173864728	173865728	+	RP5-1148A21.3|hela|ENSG00000234741|ES	chr1	173865354	173865417	DROSHA|K562	63
chr1	173864728	173865728	+	RP5-1148A21.3|hela|ENSG00000234741|ES	chr1	173865228	173865247	UPF1|K562	19
chr1	173864728	173865728	+	RP5-1148A21.3|hela|ENSG00000234741|ES	chr1	173864843	173864905	RPS11|K562	62
chr1	173864728	173865728	+	RP5-1148A21.3|hela|ENSG00000234741|ES	chr1	173864859	173864896	GNL3|K562	37
chr1	173864728	173865728	+	RP5-1148A21.3|hela|ENSG00000234741|ES	chr1	173864860	173864905	MTPAP|K562	45
chr1	173864728	173865728	+	RP5-1148A21.3|hela|ENSG00000234741|ES	chr1	173864832	173864903	XPO5|HepG2	71
chr1	173864728	173865728	+	RP5-1148A21.3|hela|ENSG00000234741|ES	chr1	173865359	173865415	XPO5|HepG2	56
chr1	173864728	173865728	+	RP5-1148A21.3|hela|ENSG00000234741|ES	chr1	173865501	173865507	YBX3|K562	6
chr1	173864728	173865728	+	RP5-1148A21.3|hela|ENSG00000234741|ES	chr1	173865374	173865437	RPS5|HepG2	63
chr1	173864728	173865728	+	RP5-1148A21.3|hela|ENSG00000234741|ES	chr1	173864856	173864901	SF3A3|HepG2	45
chr1	173864728	173865728	+	RP5-1148A21.3|hela|ENSG00000234741|ES	chr1	173864831	173864875	HNRNPUL1|K562	44
chr1	173864728	173865728	+	RP5-1148A21.3|hela|ENSG00000234741|ES	chr1	173864834	173864856	NOLC1|HepG2	22
chr1	173864728	173865728	+	RP5-1148A21.3|hela|ENSG00000234741|ES	chr1	173865352	173865413	RBM27|K562	61
chr1	173864728	173865728	+	RP5-1148A21.3|hela|ENSG00000234741|ES	chr1	173864850	173864869	DDX24|K562	19
chr1	173864728	173865728	+	RP5-1148A21.3|hela|ENSG00000234741|ES	chr1	173865633	173865697	U2AF2|HepG2	64
chr1	173864728	173865728	+	RP5-1148A21.3|hela|ENSG00000234741|ES	chr1	173865176	173865183	EWSR1|K562	7
chr1	173864728	173865728	+	RP5-1148A21.3|hela|ENSG00000234741|ES	chr1	173865135	173865163	PRPF8|K562	28
chr1	173864728	173865728	+	RP5-1148A21.3|hela|ENSG00000234741|ES	chr1	173864867	173864905	SF3B4|K562	38
chr1	173864728	173865728	+	RP5-1148A21.3|hela|ENSG00000234741|ES	chr1	173864837	173864882	ZC3H7B|HEK293	45
chr1	173864728	173865728	+	RP5-1148A21.3|hela|ENSG00000234741|ES	chr1	173864832	173864895	HNRNPK|HepG2	63
chr1	173864728	173865728	+	RP5-1148A21.3|hela|ENSG00000234741|ES	chr1	173865181	173865197	DDX55|HepG2	16
chr1	173864728	173865728	+	RP5-1148A21.3|hela|ENSG00000234741|ES	chr1	173865474	173865496	SUB1|HepG2	22
chr1	173864728	173865728	+	RP5-1148A21.3|hela|ENSG00000234741|ES	chr1	173864830	173864904	ILF3|K562	74
chr1	173864728	173865728	+	RP5-1148A21.3|hela|ENSG00000234741|ES	chr1	173864866	173864872	NOL12|HepG2	6
chr1	173864728	173865728	+	RP5-1148A21.3|hela|ENSG00000234741|ES	chr1	173865370	173865390	NOLC1|HepG2	20
chr1	173864728	173865728	+	RP5-1148A21.3|hela|ENSG00000234741|ES	chr1	173865624	173865676	GNL3|K562	52
chr1	173864728	173865728	+	RP5-1148A21.3|hela|ENSG00000234741|ES	chr1	173865365	173865412	NCBP2|K562	47
chr1	173864728	173865728	+	RP5-1148A21.3|hela|ENSG00000234741|ES	chr1	173865415	173865425	SND1|K562	10
chr1	173864728	173865728	+	RP5-1148A21.3|hela|ENSG00000234741|ES	chr1	173865162	173865184	RBFOX2|K562	22
chr1	173864728	173865728	+	RP5-1148A21.3|hela|ENSG00000234741|ES	chr1	173864833	173864889	DGCR8|K562	56
chr1	173864728	173865728	+	RP5-1148A21.3|hela|ENSG00000234741|ES	chr1	173864832	173864902	SMNDC1|HepG2	70
chr1	173864728	173865728	+	RP5-1148A21.3|hela|ENSG00000234741|ES	chr1	173865538	173865546	RBM15|K562	8
chr1	173864728	173865728	+	RP5-1148A21.3|hela|ENSG00000234741|ES	chr1	173865350	173865370	HNRNPA1|HepG2	20
chr1	173864728	173865728	+	RP5-1148A21.3|hela|ENSG00000234741|ES	chr1	173865625	173865681	NSUN2|K562	56
chr1	173864728	173865728	+	RP5-1148A21.3|hela|ENSG00000234741|ES	chr1	173865515	173865559	U2AF2|HepG2	44
chr1	173864728	173865728	+	RP5-1148A21.3|hela|ENSG00000234741|ES	chr1	173865623	173865677	LARP4|K562	54
chr1	173864728	173865728	+	RP5-1148A21.3|hela|ENSG00000234741|ES	chr1	173864884	173864923	FUS|K562	39
chr1	173864728	173865728	+	RP5-1148A21.3|hela|ENSG00000234741|ES	chr1	173864872	173864890	SUGP2|HepG2	18
chr1	173864728	173865728	+	RP5-1148A21.3|hela|ENSG00000234741|ES	chr1	173865516	173865558	U2AF2|K562	42
chr1	173864728	173865728	+	RP5-1148A21.3|hela|ENSG00000234741|ES	chr1	173864832	173864902	SND1|HepG2	70
chr1	173864728	173865728	+	RP5-1148A21.3|hela|ENSG00000234741|ES	chr1	173865624	173865678	SFPQ|HepG2	54
chr1	173864728	173865728	+	RP5-1148A21.3|hela|ENSG00000234741|ES	chr1	173864842	173864905	RPS3|HepG2	63
chr1	173864728	173865728	+	RP5-1148A21.3|hela|ENSG00000234741|ES	chr1	173865258	173865292	AGGF1|HepG2	34
chr1	173864728	173865728	+	RP5-1148A21.3|hela|ENSG00000234741|ES	chr1	173865623	173865684	TRA2A|K562	61
chr1	173864728	173865728	+	RP5-1148A21.3|hela|ENSG00000234741|ES	chr1	173864852	173864888	AARS|K562	36
chr1	173864728	173865728	+	RP5-1148A21.3|hela|ENSG00000234741|ES	chr1	173864837	173864882	FUS|NA	45
chr1	173864728	173865728	+	RP5-1148A21.3|hela|ENSG00000234741|ES	chr1	173865230	173865282	IGF2BP2|K562	52
chr1	173864728	173865728	+	RP5-1148A21.3|hela|ENSG00000234741|ES	chr1	173865159	173865183	ILF3|HepG2	24
chr1	173864728	173865728	+	RP5-1148A21.3|hela|ENSG00000234741|ES	chr1	173865349	173865410	DHX30|HepG2	61
chr1	173864728	173865728	+	RP5-1148A21.3|hela|ENSG00000234741|ES	chr1	173865296	173865314	PRPF8|K562	18
chr1	173864728	173865728	+	RP5-1148A21.3|hela|ENSG00000234741|ES	chr1	173865496	173865507	XRN2|K562	11
chr1	173864728	173865728	+	RP5-1148A21.3|hela|ENSG00000234741|ES	chr1	173865229	173865241	DDX55|K562	12
chr1	173864728	173865728	+	RP5-1148A21.3|hela|ENSG00000234741|ES	chr1	173865359	173865411	SRSF9|HepG2	52
chr1	173864728	173865728	+	RP5-1148A21.3|hela|ENSG00000234741|ES	chr1	173865179	173865195	SF3B4|K562	16
chr1	173864728	173865728	+	RP5-1148A21.3|hela|ENSG00000234741|ES	chr1	173865361	173865410	SRSF7|HepG2	49
chr1	173864728	173865728	+	RP5-1148A21.3|hela|ENSG00000234741|ES	chr1	173865345	173865417	ILF3|K562	72
chr1	173864728	173865728	+	RP5-1148A21.3|hela|ENSG00000234741|ES	chr1	173864843	173864893	TAF15|K562	50
chr1	173864728	173865728	+	RP5-1148A21.3|hela|ENSG00000234741|ES	chr1	173864810	173864856	LSM11|K562	46
chr1	173864728	173865728	+	RP5-1148A21.3|hela|ENSG00000234741|ES	chr1	173865139	173865181	XRN2|K562	42
chr1	173864728	173865728	+	RP5-1148A21.3|hela|ENSG00000234741|ES	chr1	173865362	173865405	CSTF2T|HepG2	43
chr1	173864728	173865728	+	RP5-1148A21.3|hela|ENSG00000234741|ES	chr1	173865350	173865370	RBFOX2|K562	20
chr1	173864728	173865728	+	RP5-1148A21.3|hela|ENSG00000234741|ES	chr1	173865642	173865718	KHSRP|K562	76
chr1	173864728	173865728	+	RP5-1148A21.3|hela|ENSG00000234741|ES	chr1	173864849	173864895	RBFOX2|HepG2	46
chr1	173864728	173865728	+	RP5-1148A21.3|hela|ENSG00000234741|ES	chr1	173865241	173865270	PPIG|HepG2	29
chr1	173864728	173865728	+	RP5-1148A21.3|hela|ENSG00000234741|ES	chr1	173865161	173865196	DROSHA|K562	35
chr1	173864728	173865728	+	RP5-1148A21.3|hela|ENSG00000234741|ES	chr1	173864831	173864855	TRA2A|K562	24
chr1	173864728	173865728	+	RP5-1148A21.3|hela|ENSG00000234741|ES	chr1	173865353	173865413	EIF4G2|K562	60
chr1	173864728	173865728	+	RP5-1148A21.3|hela|ENSG00000234741|ES	chr1	173865228	173865237	LIN28B|K562	9
chr1	173864728	173865728	+	RP5-1148A21.3|hela|ENSG00000234741|ES	chr1	173865163	173865201	HNRNPL|HepG2	38
chr1	173864728	173865728	+	RP5-1148A21.3|hela|ENSG00000234741|ES	chr1	173865358	173865402	TARDBP|SH-SY5Y	44
chr1	173864728	173865728	+	RP5-1148A21.3|hela|ENSG00000234741|ES	chr1	173865631	173865680	QKI|K562	49
chr1	173864728	173865728	+	RP5-1148A21.3|hela|ENSG00000234741|ES	chr1	173865353	173865403	SLTM|K562	50
chr1	173864728	173865728	+	RP5-1148A21.3|hela|ENSG00000234741|ES	chr1	173864862	173864892	U2AF1|K562	30
chr1	173864728	173865728	+	RP5-1148A21.3|hela|ENSG00000234741|ES	chr1	173864833	173864846	TIA1|HepG2	13
chr1	173864728	173865728	+	RP5-1148A21.3|hela|ENSG00000234741|ES	chr1	173865628	173865683	DROSHA|K562	55
chr1	173864728	173865728	+	RP5-1148A21.3|hela|ENSG00000234741|ES	chr1	173865357	173865410	LIN28B|HepG2	53
chr1	173864728	173865728	+	RP5-1148A21.3|hela|ENSG00000234741|ES	chr1	173865157	173865191	ZRANB2|K562	34
chr1	173864728	173865728	+	RP5-1148A21.3|hela|ENSG00000234741|ES	chr1	173865352	173865412	EFTUD2|K562	60
chr1	173864728	173865728	+	RP5-1148A21.3|hela|ENSG00000234741|ES	chr1	173865624	173865686	DDX24|K562	62
chr1	173864728	173865728	+	RP5-1148A21.3|hela|ENSG00000234741|ES	chr1	173865414	173865426	KHDRBS1|K562	12
chr1	173864728	173865728	+	RP5-1148A21.3|hela|ENSG00000234741|ES	chr1	173865182	173865196	LSM11|K562	14
chr1	173864728	173865728	+	RP5-1148A21.3|hela|ENSG00000234741|ES	chr1	173865358	173865412	GTF2F1|HepG2	54
chr1	173864728	173865728	+	RP5-1148A21.3|hela|ENSG00000234741|ES	chr1	173865148	173865196	SUPV3L1|HepG2	48
chr1	173864728	173865728	+	RP5-1148A21.3|hela|ENSG00000234741|ES	chr1	173864860	173864870	BUD13|K562	10
chr1	173864728	173865728	+	RP5-1148A21.3|hela|ENSG00000234741|ES	chr1	173865349	173865366	DDX24|K562	17
chr1	173864728	173865728	+	RP5-1148A21.3|hela|ENSG00000234741|ES	chr1	173864877	173864904	NOLC1|HepG2	27
chr1	173864728	173865728	+	RP5-1148A21.3|hela|ENSG00000234741|ES	chr1	173865639	173865676	SMNDC1|K562	37
chr1	173864728	173865728	+	RP5-1148A21.3|hela|ENSG00000234741|ES	chr1	173865637	173865673	TAF15|K562	36
chr1	173864728	173865728	+	RP5-1148A21.3|hela|ENSG00000234741|ES	chr1	173864670	173864750	SF3B4|K562	22
chr1	173864728	173865728	+	RP5-1148A21.3|hela|ENSG00000234741|ES	chr1	173865350	173865411	EXOSC5|K562	61
chr1	173864728	173865728	+	RP5-1148A21.3|hela|ENSG00000234741|ES	chr1	173864827	173864853	LIN28B|HepG2	26
chr1	173864728	173865728	+	RP5-1148A21.3|hela|ENSG00000234741|ES	chr1	173865624	173865655	DKC1|HepG2	31
chr1	173864728	173865728	+	RP5-1148A21.3|hela|ENSG00000234741|ES	chr1	173865367	173865416	UCHL5|HepG2	49
chr1	173864728	173865728	+	RP5-1148A21.3|hela|ENSG00000234741|ES	chr1	173865351	173865370	TROVE2|K562	19
chr1	173864728	173865728	+	RP5-1148A21.3|hela|ENSG00000234741|ES	chr1	173865625	173865634	SMNDC1|K562	9
chr1	173864728	173865728	+	RP5-1148A21.3|hela|ENSG00000234741|ES	chr1	173865352	173865355	NOLC1|HepG2	3
chr1	173864728	173865728	+	RP5-1148A21.3|hela|ENSG00000234741|ES	chr1	173864854	173864904	RBM5|HepG2	50
chr1	173864728	173865728	+	RP5-1148A21.3|hela|ENSG00000234741|ES	chr1	173864836	173864887	UPF1|K562	51
chr1	173864728	173865728	+	RP5-1148A21.3|hela|ENSG00000234741|ES	chr1	173864831	173864901	AUH|K562	70
chr1	173864728	173865728	+	RP5-1148A21.3|hela|ENSG00000234741|ES	chr1	173864833	173864857	FXR1|K562	24
chr1	173864728	173865728	+	RP5-1148A21.3|hela|ENSG00000234741|ES	chr1	173865352	173865416	TBRG4|K562	64
chr1	173864728	173865728	+	RP5-1148A21.3|hela|ENSG00000234741|ES	chr1	173864833	173864905	RPS3|HepG2	72
chr1	173864728	173865728	+	RP5-1148A21.3|hela|ENSG00000234741|ES	chr1	173865628	173865681	GTF2F1|HepG2	53
chr1	173864728	173865728	+	RP5-1148A21.3|hela|ENSG00000234741|ES	chr1	173865352	173865411	PUM2|K562	59
chr1	173864728	173865728	+	RP5-1148A21.3|hela|ENSG00000234741|ES	chr1	173865357	173865421	DHX30|K562	64
chr1	173864728	173865728	+	RP5-1148A21.3|hela|ENSG00000234741|ES	chr1	173865168	173865185	DDX55|K562	17
chr1	173864728	173865728	+	RP5-1148A21.3|hela|ENSG00000234741|ES	chr1	173865415	173865427	TRA2A|K562	12
chr1	173864728	173865728	+	RP5-1148A21.3|hela|ENSG00000234741|ES	chr1	173865519	173865534	SLBP|K562	15
chr1	173864728	173865728	+	RP5-1148A21.3|hela|ENSG00000234741|ES	chr1	173864808	173864854	LSM11|K562	46
chr1	173864728	173865728	+	RP5-1148A21.3|hela|ENSG00000234741|ES	chr1	173865631	173865685	POLR2G|HepG2	54
chr1	173864728	173865728	+	RP5-1148A21.3|hela|ENSG00000234741|ES	chr1	173865230	173865284	RBM15|K562	54
chr1	173864728	173865728	+	RP5-1148A21.3|hela|ENSG00000234741|ES	chr1	173864836	173864856	UCHL5|K562	20
chr1	173864728	173865728	+	RP5-1148A21.3|hela|ENSG00000234741|ES	chr1	173865367	173865409	U2AF1|K562	42
chr1	173864728	173865728	+	RP5-1148A21.3|hela|ENSG00000234741|ES	chr1	173865358	173865402	CPSF1|HEK293	44
chr1	173864728	173865728	+	RP5-1148A21.3|hela|ENSG00000234741|ES	chr1	173865624	173865678	RPS5|K562	54
chr1	173864728	173865728	+	RP5-1148A21.3|hela|ENSG00000234741|ES	chr1	173865649	173865656	XRN2|K562	7
chr1	173864728	173865728	+	RP5-1148A21.3|hela|ENSG00000234741|ES	chr1	173865353	173865425	SND1|K562	72
chr1	173864728	173865728	+	RP5-1148A21.3|hela|ENSG00000234741|ES	chr1	173865623	173865677	HNRNPUL1|K562	54
chr1	173864728	173865728	+	RP5-1148A21.3|hela|ENSG00000234741|ES	chr1	173865417	173865428	RBFOX2|K562	11
chr1	173864728	173865728	+	RP5-1148A21.3|hela|ENSG00000234741|ES	chr1	173865186	173865199	HNRNPC|HepG2	13
chr1	173864728	173865728	+	RP5-1148A21.3|hela|ENSG00000234741|ES	chr1	173865624	173865676	NSUN2|K562	52
chr1	173864728	173865728	+	RP5-1148A21.3|hela|ENSG00000234741|ES	chr1	173865624	173865686	LSM11|HepG2	62
chr1	173864728	173865728	+	RP5-1148A21.3|hela|ENSG00000234741|ES	chr1	173865350	173865405	NSUN2|K562	55
chr1	173864728	173865728	+	RP5-1148A21.3|hela|ENSG00000234741|ES	chr1	173865363	173865408	IGF2BP1|K562	45
chr1	173864728	173865728	+	RP5-1148A21.3|hela|ENSG00000234741|ES	chr1	173864847	173864897	GEMIN5|K562	50
chr1	173864728	173865728	+	RP5-1148A21.3|hela|ENSG00000234741|ES	chr1	173865149	173865163	EFTUD2|K562	14
chr1	173864728	173865728	+	RP5-1148A21.3|hela|ENSG00000234741|ES	chr1	173865642	173865649	HNRNPU|K562	7
chr1	173864728	173865728	+	RP5-1148A21.3|hela|ENSG00000234741|ES	chr1	173864832	173864905	LARP7|K562	73
chr1	173864728	173865728	+	RP5-1148A21.3|hela|ENSG00000234741|ES	chr1	173865378	173865411	TROVE2|HepG2	33
chr1	173864728	173865728	+	RP5-1148A21.3|hela|ENSG00000234741|ES	chr1	173865168	173865184	SF3B4|HepG2	16
chr1	173864728	173865728	+	RP5-1148A21.3|hela|ENSG00000234741|ES	chr1	173865244	173865279	DDX42|K562	35
chr1	173864728	173865728	+	RP5-1148A21.3|hela|ENSG00000234741|ES	chr1	173864831	173864859	GNL3|K562	28
chr1	173864728	173865728	+	RP5-1148A21.3|hela|ENSG00000234741|ES	chr1	173865394	173865416	PTBP1|HepG2	22
chr1	173864728	173865728	+	RP5-1148A21.3|hela|ENSG00000234741|ES	chr1	173865623	173865676	HNRNPUL1|HepG2	53
chr1	173864728	173865728	+	RP5-1148A21.3|hela|ENSG00000234741|ES	chr1	173865156	173865197	DHX30|K562	41
chr1	173864728	173865728	+	RP5-1148A21.3|hela|ENSG00000234741|ES	chr1	173865160	173865194	MTPAP|K562	34
chr1	173864728	173865728	+	RP5-1148A21.3|hela|ENSG00000234741|ES	chr1	173865377	173865413	LARP7|HepG2	36
chr1	173864728	173865728	+	RP5-1148A21.3|hela|ENSG00000234741|ES	chr1	173865427	173865447	KHSRP|K562	20
chr1	173864728	173865728	+	RP5-1148A21.3|hela|ENSG00000234741|ES	chr1	173865415	173865432	TAF15|HepG2	17
chr1	173864728	173865728	+	RP5-1148A21.3|hela|ENSG00000234741|ES	chr1	173865388	173865413	EIF3H|HepG2	25
chr1	173864728	173865728	+	RP5-1148A21.3|hela|ENSG00000234741|ES	chr1	173864856	173864867	NOLC1|HepG2	11
chr1	173864728	173865728	+	RP5-1148A21.3|hela|ENSG00000234741|ES	chr1	173864859	173864898	LARP4|HepG2	39
chr1	173864728	173865728	+	RP5-1148A21.3|hela|ENSG00000234741|ES	chr1	173864843	173864870	CSTF2T|HepG2	27
chr1	173864728	173865728	+	RP5-1148A21.3|hela|ENSG00000234741|ES	chr1	173865232	173865240	HNRNPA1|K562	8
chr1	173864728	173865728	+	RP5-1148A21.3|hela|ENSG00000234741|ES	chr1	173865639	173865659	BUD13|K562	20
chr1	173864728	173865728	+	RP5-1148A21.3|hela|ENSG00000234741|ES	chr1	173864831	173864841	EXOSC5|K562	10
chr1	173864728	173865728	+	RP5-1148A21.3|hela|ENSG00000234741|ES	chr1	173865649	173865661	NOLC1|K562	12
chr1	173864728	173865728	+	RP5-1148A21.3|hela|ENSG00000234741|ES	chr1	173865168	173865198	DHX30|K562	30
chr1	173864728	173865728	+	RP5-1148A21.3|hela|ENSG00000234741|ES	chr1	173865419	173865425	RPS11|K562	6
chr1	173864728	173865728	+	RP5-1148A21.3|hela|ENSG00000234741|ES	chr1	173865259	173865270	LARP4|HepG2	11
chr1	173864728	173865728	+	RP5-1148A21.3|hela|ENSG00000234741|ES	chr1	173865228	173865231	ZNF622|K562	3
chr1	173864728	173865728	+	RP5-1148A21.3|hela|ENSG00000234741|ES	chr1	173865256	173865322	SF3B4|K562	66
chr1	173864728	173865728	+	RP5-1148A21.3|hela|ENSG00000234741|ES	chr1	173864852	173864896	SMNDC1|HepG2	44
chr1	173864728	173865728	+	RP5-1148A21.3|hela|ENSG00000234741|ES	chr1	173865363	173865419	SRSF7|K562	56
chr1	173864728	173865728	+	RP5-1148A21.3|hela|ENSG00000234741|ES	chr1	173865639	173865683	U2AF1|HepG2	44
chr1	173864728	173865728	+	RP5-1148A21.3|hela|ENSG00000234741|ES	chr1	173865187	173865197	PRPF8|K562	10
chr1	173864728	173865728	+	RP5-1148A21.3|hela|ENSG00000234741|ES	chr1	173865152	173865173	POLR2G|HepG2	21
chr1	173864728	173865728	+	RP5-1148A21.3|hela|ENSG00000234741|ES	chr1	173865514	173865531	SBDS|K562	17
chr1	173864728	173865728	+	RP5-1148A21.3|hela|ENSG00000234741|ES	chr1	173865518	173865534	DDX6|K562	16
chr1	173864728	173865728	+	RP5-1148A21.3|hela|ENSG00000234741|ES	chr1	173864831	173864860	RBM22|K562	29
chr1	173864728	173865728	+	RP5-1148A21.3|hela|ENSG00000234741|ES	chr1	173865349	173865418	NPM1|K562	69
chr1	173864728	173865728	+	RP5-1148A21.3|hela|ENSG00000234741|ES	chr1	173864866	173864874	TROVE2|HepG2	8
chr1	173864728	173865728	+	RP5-1148A21.3|hela|ENSG00000234741|ES	chr1	173865152	173865197	PUS1|K562	45
chr1	173864728	173865728	+	RP5-1148A21.3|hela|ENSG00000234741|ES	chr1	173865362	173865428	LARP7|K562	66
chr1	173864728	173865728	+	RP5-1148A21.3|hela|ENSG00000234741|ES	chr1	173865413	173865420	HNRNPUL1|K562	7
chr1	173864728	173865728	+	RP5-1148A21.3|hela|ENSG00000234741|ES	chr1	173864831	173864857	NPM1|K562	26
chr1	173864728	173865728	+	RP5-1148A21.3|hela|ENSG00000234741|ES	chr1	173865353	173865410	TARDBP|K562	57
chr1	173864728	173865728	+	RP5-1148A21.3|hela|ENSG00000234741|ES	chr1	173864858	173864898	RBM22|HepG2	40
chr1	173864728	173865728	+	RP5-1148A21.3|hela|ENSG00000234741|ES	chr1	173864850	173864887	PCBP2|HepG2	37
chr1	173864728	173865728	+	RP5-1148A21.3|hela|ENSG00000234741|ES	chr1	173865496	173865507	SUB1|HepG2	11
chr1	173864728	173865728	+	RP5-1148A21.3|hela|ENSG00000234741|ES	chr1	173865167	173865192	NSUN2|K562	25
chr1	173864728	173865728	+	RP5-1148A21.3|hela|ENSG00000234741|ES	chr1	173865504	173865546	BUD13|HepG2	42
chr1	173864728	173865728	+	RP5-1148A21.3|hela|ENSG00000234741|ES	chr1	173865690	173865743	TARDBP|K562	38
chr1	173864728	173865728	+	RP5-1148A21.3|hela|ENSG00000234741|ES	chr1	173865536	173865550	BUD13|K562	14
chr1	173864728	173865728	+	RP5-1148A21.3|hela|ENSG00000234741|ES	chr1	173865263	173865282	AGGF1|K562	19
chr1	173864728	173865728	+	RP5-1148A21.3|hela|ENSG00000234741|ES	chr1	173865149	173865196	TIA1|HepG2	47
chr1	173864728	173865728	+	RP5-1148A21.3|hela|ENSG00000234741|ES	chr1	173865424	173865431	TIA1|K562	7
chr1	173864728	173865728	+	RP5-1148A21.3|hela|ENSG00000234741|ES	chr1	173865163	173865196	PRPF8|K562	33
chr1	173864728	173865728	+	RP5-1148A21.3|hela|ENSG00000234741|ES	chr1	173865350	173865413	GPKOW|K562	63
chr1	173864728	173865728	+	RP5-1148A21.3|hela|ENSG00000234741|ES	chr1	173864843	173864848	DDX6|K562	5
chr1	173864728	173865728	+	RP5-1148A21.3|hela|ENSG00000234741|ES	chr1	173864830	173864885	CSTF2T|K562	55
chr1	173864728	173865728	+	RP5-1148A21.3|hela|ENSG00000234741|ES	chr1	173865348	173865415	SLBP|K562	67
chr1	173864728	173865728	+	RP5-1148A21.3|hela|ENSG00000234741|ES	chr1	173865372	173865411	FASTKD2|HepG2	39
chr1	173864728	173865728	+	RP5-1148A21.3|hela|ENSG00000234741|ES	chr1	173865355	173865412	HNRNPU|HepG2	57
chr1	173864728	173865728	+	RP5-1148A21.3|hela|ENSG00000234741|ES	chr1	173865349	173865412	GNL3|K562	63
chr1	173864728	173865728	+	RP5-1148A21.3|hela|ENSG00000234741|ES	chr1	173865502	173865526	TIA1|K562	24
chr1	173864728	173865728	+	RP5-1148A21.3|hela|ENSG00000234741|ES	chr1	173865368	173865421	IGF2BP1|HepG2	53
chr1	173864728	173865728	+	RP5-1148A21.3|hela|ENSG00000234741|ES	chr1	173864694	173864734	CDC40|HepG2	6
chr1	173864728	173865728	+	RP5-1148A21.3|hela|ENSG00000234741|ES	chr1	173865641	173865675	HNRNPUL1|K562	34
chr1	173864728	173865728	+	RP5-1148A21.3|hela|ENSG00000234741|ES	chr1	173865266	173865270	TAF15|K562	4
chr1	173864728	173865728	+	RP5-1148A21.3|hela|ENSG00000234741|ES	chr1	173865375	173865415	FTO|K562	40
chr1	173864728	173865728	+	RP5-1148A21.3|hela|ENSG00000234741|ES	chr1	173865257	173865282	FAM120A|K562	25
chr1	173864728	173865728	+	RP5-1148A21.3|hela|ENSG00000234741|ES	chr1	173865370	173865400	TROVE2|K562	30
chr1	173864728	173865728	+	RP5-1148A21.3|hela|ENSG00000234741|ES	chr1	173865514	173865525	UCHL5|K562	11
chr1	173864728	173865728	+	RP5-1148A21.3|hela|ENSG00000234741|ES	chr1	173864838	173864907	LSM11|HepG2	69
chr1	173864728	173865728	+	RP5-1148A21.3|hela|ENSG00000234741|ES	chr1	173865501	173865536	HNRNPL|K562	35
chr1	173864728	173865728	+	RP5-1148A21.3|hela|ENSG00000234741|ES	chr1	173865145	173865182	TIAL1|HeLa	37
chr1	173864728	173865728	+	RP5-1148A21.3|hela|ENSG00000234741|ES	chr1	173865627	173865678	MTPAP|K562	51
chr1	173864728	173865728	+	RP5-1148A21.3|hela|ENSG00000234741|ES	chr1	173865589	173865642	ZC3H7B|HEK293	53
chr1	173864728	173865728	+	RP5-1148A21.3|hela|ENSG00000234741|ES	chr1	173865626	173865676	FKBP4|HepG2	50
chr1	173864728	173865728	+	RP5-1148A21.3|hela|ENSG00000234741|ES	chr1	173865362	173865427	IGF2BP3|HepG2	65
chr1	173864728	173865728	+	RP5-1148A21.3|hela|ENSG00000234741|ES	chr1	173864875	173864896	HNRNPUL1|K562	21
chr1	173864728	173865728	+	RP5-1148A21.3|hela|ENSG00000234741|ES	chr1	173864853	173864904	NSUN2|K562	51
chr1	173864728	173865728	+	RP5-1148A21.3|hela|ENSG00000234741|ES	chr1	173865168	173865189	NOL12|HepG2	21
chr1	173864728	173865728	+	RP5-1148A21.3|hela|ENSG00000234741|ES	chr1	173865623	173865641	HNRNPUL1|K562	18
chr1	173864728	173865728	+	RP5-1148A21.3|hela|ENSG00000234741|ES	chr1	173865349	173865416	FASTKD2|K562	67
chr1	173864728	173865728	+	RP5-1148A21.3|hela|ENSG00000234741|ES	chr1	173865721	173865747	KHSRP|K562	7
chr1	173864728	173865728	+	RP5-1148A21.3|hela|ENSG00000234741|ES	chr1	173865228	173865230	DHX30|K562	2
chr1	173864728	173865728	+	RP5-1148A21.3|hela|ENSG00000234741|ES	chr1	173865347	173865357	SMNDC1|K562	10
chr1	173864728	173865728	+	RP5-1148A21.3|hela|ENSG00000234741|ES	chr1	173864837	173864900	FTO|K562	63
chr1	173864728	173865728	+	RP5-1148A21.3|hela|ENSG00000234741|ES	chr1	173865353	173865411	SMNDC1|HepG2	58
chr1	173864728	173865728	+	RP5-1148A21.3|hela|ENSG00000234741|ES	chr1	173865163	173865192	RBM27|K562	29
chr1	173864728	173865728	+	RP5-1148A21.3|hela|ENSG00000234741|ES	chr1	173864792	173864799	FAM120A|HepG2	7
chr1	173864728	173865728	+	RP5-1148A21.3|hela|ENSG00000234741|ES	chr1	173865264	173865282	ZNF622|K562	18
chr1	173864728	173865728	+	RP5-1148A21.3|hela|ENSG00000234741|ES	chr1	173865413	173865427	LARP7|HepG2	14
chr1	173864728	173865728	+	RP5-1148A21.3|hela|ENSG00000234741|ES	chr1	173865161	173865179	SF3B4|K562	18
chr1	173864728	173865728	+	RP5-1148A21.3|hela|ENSG00000234741|ES	chr1	173865415	173865426	FTO|K562	11
chr1	173864728	173865728	+	RP5-1148A21.3|hela|ENSG00000234741|ES	chr1	173865133	173865174	DDX42|K562	41
chr1	173864728	173865728	+	RP5-1148A21.3|hela|ENSG00000234741|ES	chr1	173864793	173864801	HNRNPK|HepG2	8
chr1	173864728	173865728	+	RP5-1148A21.3|hela|ENSG00000234741|ES	chr1	173865631	173865675	SRSF1|HepG2	44
chr1	173864728	173865728	+	RP5-1148A21.3|hela|ENSG00000234741|ES	chr1	173865242	173865312	BUD13|K562	70
chr1	173864728	173865728	+	RP5-1148A21.3|hela|ENSG00000234741|ES	chr1	173865156	173865164	CSTF2T|K562	8
chr1	173864728	173865728	+	RP5-1148A21.3|hela|ENSG00000234741|ES	chr1	173864866	173864906	SERBP1|K562	40
chr1	173864728	173865728	+	RP5-1148A21.3|hela|ENSG00000234741|ES	chr1	173864836	173864894	SRSF1|HepG2	58
chr1	173864728	173865728	+	RP5-1148A21.3|hela|ENSG00000234741|ES	chr1	173865359	173865430	UPF1|K562	71
chr1	173864728	173865728	+	RP5-1148A21.3|hela|ENSG00000234741|ES	chr1	173865158	173865196	UCHL5|K562	38
chr1	173864728	173865728	+	RP5-1148A21.3|hela|ENSG00000234741|ES	chr1	173864837	173864882	CPSF1|HEK293	45
chr1	173864728	173865728	+	RP5-1148A21.3|hela|ENSG00000234741|ES	chr1	173865394	173865401	SF3B4|K562	7
chr1	173864728	173865728	+	RP5-1148A21.3|hela|ENSG00000234741|ES	chr1	173865537	173865547	ZNF622|K562	10
chr1	173864728	173865728	+	RP5-1148A21.3|hela|ENSG00000234741|ES	chr1	173865156	173865197	PPIL4|K562	41
chr1	173864728	173865728	+	RP5-1148A21.3|hela|ENSG00000234741|ES	chr1	173865633	173865674	RBM15|K562	41
chr1	173864728	173865728	+	RP5-1148A21.3|hela|ENSG00000234741|ES	chr1	173865628	173865671	SRSF9|HepG2	43
chr1	173864728	173865728	+	RP5-1148A21.3|hela|ENSG00000234741|ES	chr1	173865364	173865410	GTF2F1|HepG2	46
chr1	173864728	173865728	+	RP5-1148A21.3|hela|ENSG00000234741|ES	chr1	173865508	173865535	LIN28B|K562	27
chr1	173864728	173865728	+	RP5-1148A21.3|hela|ENSG00000234741|ES	chr1	173865185	173865197	DDX55|K562	12
chr1	173864728	173865728	+	RP5-1148A21.3|hela|ENSG00000234741|ES	chr1	173865636	173865672	GTF2F1|K562	36
chr1	173864728	173865728	+	RP5-1148A21.3|hela|ENSG00000234741|ES	chr1	173865628	173865674	U2AF1|K562	46
chr1	173864728	173865728	+	RP5-1148A21.3|hela|ENSG00000234741|ES	chr1	173865617	173865682	RBFOX2|HepG2	65
chr1	173864728	173865728	+	RP5-1148A21.3|hela|ENSG00000234741|ES	chr1	173865168	173865196	DDX6|HepG2	28
chr1	173864728	173865728	+	RP5-1148A21.3|hela|ENSG00000234741|ES	chr1	173865169	173865192	DDX3X|HepG2	23
chr1	173864728	173865728	+	RP5-1148A21.3|hela|ENSG00000234741|ES	chr1	173864832	173864855	TROVE2|HepG2	23
chr1	173864728	173865728	+	RP5-1148A21.3|hela|ENSG00000234741|ES	chr1	173864858	173864893	PUM2|K562	35
chr1	173864728	173865728	+	RP5-1148A21.3|hela|ENSG00000234741|ES	chr1	173865239	173865260	SRSF1|K562	21
chr1	173864728	173865728	+	RP5-1148A21.3|hela|ENSG00000234741|ES	chr1	173864835	173864912	TARDBP|K562	77
chr1	173864728	173865728	+	RP5-1148A21.3|hela|ENSG00000234741|ES	chr1	173865228	173865237	TAF15|K562	9
chr1	173864728	173865728	+	RP5-1148A21.3|hela|ENSG00000234741|ES	chr1	173865165	173865186	SF3B4|HepG2	21
chr1	173864728	173865728	+	RP5-1148A21.3|hela|ENSG00000234741|ES	chr1	173865625	173865664	FUBP3|HepG2	39
chr1	173864728	173865728	+	RP5-1148A21.3|hela|ENSG00000234741|ES	chr1	173865505	173865534	IGF2BP1|K562	29
chr1	173864728	173865728	+	RP5-1148A21.3|hela|ENSG00000234741|ES	chr1	173865350	173865423	RBM27|K562	73
chr1	173864728	173865728	+	RP5-1148A21.3|hela|ENSG00000234741|ES	chr1	173865389	173865418	PTBP1|K562	29
chr1	173864728	173865728	+	RP5-1148A21.3|hela|ENSG00000234741|ES	chr1	173865511	173865536	GEMIN5|K562	25
chr1	173864728	173865728	+	RP5-1148A21.3|hela|ENSG00000234741|ES	chr1	173864833	173864853	SF3A3|HepG2	20
chr1	173864728	173865728	+	RP5-1148A21.3|hela|ENSG00000234741|ES	chr1	173865155	173865171	SF3B1|K562	16
chr1	173864728	173865728	+	RP5-1148A21.3|hela|ENSG00000234741|ES	chr1	173865627	173865686	PTBP1|HepG2	59
chr1	173864728	173865728	+	RP5-1148A21.3|hela|ENSG00000234741|ES	chr1	173865509	173865521	HLTF|K562	12
chr1	173864728	173865728	+	RP5-1148A21.3|hela|ENSG00000234741|ES	chr1	173865353	173865417	BUD13|K562	64
chr1	173864728	173865728	+	RP5-1148A21.3|hela|ENSG00000234741|ES	chr1	173865589	173865642	CPSF3|HEK293	53
chr1	173864728	173865728	+	RP5-1148A21.3|hela|ENSG00000234741|ES	chr1	173865351	173865421	AKAP8L|K562	70
chr1	173864728	173865728	+	RP5-1148A21.3|hela|ENSG00000234741|ES	chr1	173865635	173865674	TBRG4|K562	39
chr1	173864728	173865728	+	RP5-1148A21.3|hela|ENSG00000234741|ES	chr1	173865417	173865432	NOLC1|K562	15
chr1	173864728	173865728	+	RP5-1148A21.3|hela|ENSG00000234741|ES	chr1	173865157	173865196	UPF1|K562	39
chr1	173864728	173865728	+	RP5-1148A21.3|hela|ENSG00000234741|ES	chr1	173865625	173865672	METAP2|K562	47
chr1	173864728	173865728	+	RP5-1148A21.3|hela|ENSG00000234741|ES	chr1	173865253	173865280	ZRANB2|K562	27
chr1	173864728	173865728	+	RP5-1148A21.3|hela|ENSG00000234741|ES	chr1	173865625	173865682	XRCC6|HepG2	57
chr1	173864728	173865728	+	RP5-1148A21.3|hela|ENSG00000234741|ES	chr1	173865264	173865304	SF3B1|K562	40
chr1	173864728	173865728	+	RP5-1148A21.3|hela|ENSG00000234741|ES	chr1	173865153	173865190	CPSF6|K562	37
chr1	173864728	173865728	+	RP5-1148A21.3|hela|ENSG00000234741|ES	chr1	173865481	173865502	NUDT21|HEK293	21
chr1	173864728	173865728	+	RP5-1148A21.3|hela|ENSG00000234741|ES	chr1	173865261	173865274	LIN28B|K562	13
chr1	173864728	173865728	+	RP5-1148A21.3|hela|ENSG00000234741|ES	chr1	173864853	173864903	YWHAG|K562	50
chr1	173864728	173865728	+	RP5-1148A21.3|hela|ENSG00000234741|ES	chr1	173865476	173865492	NOLC1|K562	16
chr1	173864728	173865728	+	RP5-1148A21.3|hela|ENSG00000234741|ES	chr1	173864872	173864902	RBM15|K562	30
chr1	173864728	173865728	+	RP5-1148A21.3|hela|ENSG00000234741|ES	chr1	173865413	173865441	RBM22|K562	28
chr1	173864728	173865728	+	RP5-1148A21.3|hela|ENSG00000234741|ES	chr1	173865153	173865169	METAP2|K562	16
chr1	173864728	173865728	+	RP5-1148A21.3|hela|ENSG00000234741|ES	chr1	173865354	173865406	SLTM|HepG2	52
chr1	173864728	173865728	+	RP5-1148A21.3|hela|ENSG00000234741|ES	chr1	173865491	173865537	BUD13|K562	46
chr1	173864728	173865728	+	RP5-1148A21.3|hela|ENSG00000234741|ES	chr1	173865413	173865424	SRSF9|HepG2	11
chr1	173864728	173865728	+	RP5-1148A21.3|hela|ENSG00000234741|ES	chr1	173865537	173865546	SRSF1|K562	9
chr1	173864728	173865728	+	RP5-1148A21.3|hela|ENSG00000234741|ES	chr1	173865623	173865674	HNRNPM|HepG2	51
chr1	173864728	173865728	+	RP5-1148A21.3|hela|ENSG00000234741|ES	chr1	173865360	173865381	AUH|HepG2	21
chr1	173864728	173865728	+	RP5-1148A21.3|hela|ENSG00000234741|ES	chr1	173865267	173865279	METAP2|K562	12
chr1	173864728	173865728	+	RP5-1148A21.3|hela|ENSG00000234741|ES	chr1	173864837	173864882	EIF4A3|HeLa	45
chr1	173864728	173865728	+	RP5-1148A21.3|hela|ENSG00000234741|ES	chr1	173865228	173865242	YBX3|K562	14
chr1	173864728	173865728	+	RP5-1148A21.3|hela|ENSG00000234741|ES	chr1	173865373	173865402	DDX42|K562	29
chr1	173864728	173865728	+	RP5-1148A21.3|hela|ENSG00000234741|ES	chr1	173865176	173865186	RPS3|HepG2	10
chr1	173864728	173865728	+	RP5-1148A21.3|hela|ENSG00000234741|ES	chr1	173865621	173865669	SRSF7|HepG2	48
chr1	173864728	173865728	+	RP5-1148A21.3|hela|ENSG00000234741|ES	chr1	173864832	173864854	UCHL5|HepG2	22
chr1	173864728	173865728	+	RP5-1148A21.3|hela|ENSG00000234741|ES	chr1	173865625	173865677	ILF3|HepG2	52
chr1	173864728	173865728	+	RP5-1148A21.3|hela|ENSG00000234741|ES	chr1	173865228	173865241	PPIG|HepG2	13
chr1	173864728	173865728	+	RP5-1148A21.3|hela|ENSG00000234741|ES	chr1	173864834	173864849	RPS3|K562	15
chr1	173864728	173865728	+	RP5-1148A21.3|hela|ENSG00000234741|ES	chr1	173865519	173865535	DDX55|K562	16
chr1	173864728	173865728	+	RP5-1148A21.3|hela|ENSG00000234741|ES	chr1	173865356	173865415	SF3A3|HepG2	59
chr1	173864728	173865728	+	RP5-1148A21.3|hela|ENSG00000234741|ES	chr1	173864854	173864899	LARP4|K562	45
chr1	173864728	173865728	+	RP5-1148A21.3|hela|ENSG00000234741|ES	chr1	173865168	173865194	KHDRBS1|K562	26
chr1	173864728	173865728	+	RP5-1148A21.3|hela|ENSG00000234741|ES	chr1	173864828	173864856	GTF2F1|HepG2	28
chr1	173864728	173865728	+	RP5-1148A21.3|hela|ENSG00000234741|ES	chr1	173865532	173865545	UCHL5|HepG2	13
chr1	173864728	173865728	+	RP5-1148A21.3|hela|ENSG00000234741|ES	chr1	173865415	173865426	LSM11|K562	11
chr1	173864728	173865728	+	RP5-1148A21.3|hela|ENSG00000234741|ES	chr1	173864833	173864899	EIF3D|HepG2	66
chr1	173864728	173865728	+	RP5-1148A21.3|hela|ENSG00000234741|ES	chr1	173864842	173864905	LARP7|HepG2	63
chr1	173864728	173865728	+	RP5-1148A21.3|hela|ENSG00000234741|ES	chr1	173865262	173865280	RBFOX2|K562	18
chr1	173864728	173865728	+	RP5-1148A21.3|hela|ENSG00000234741|ES	chr1	173865151	173865198	BUD13|K562	47
chr1	173864728	173865728	+	RP5-1148A21.3|hela|ENSG00000234741|ES	chr1	173865629	173865674	SF3A3|HepG2	45
chr1	173864728	173865728	+	RP5-1148A21.3|hela|ENSG00000234741|ES	chr1	173865153	173865197	GRWD1|HepG2	44
chr1	173864728	173865728	+	RP5-1148A21.3|hela|ENSG00000234741|ES	chr1	173865228	173865242	UPF1|K562	14
chr1	173864728	173865728	+	RP5-1148A21.3|hela|ENSG00000234741|ES	chr1	173864847	173864869	DDX42|K562	22
chr1	173864728	173865728	+	RP5-1148A21.3|hela|ENSG00000234741|ES	chr1	173865182	173865196	GTF2F1|K562	14
chr1	173864728	173865728	+	RP5-1148A21.3|hela|ENSG00000234741|ES	chr1	173865409	173865430	PRPF8|K562	21
chr1	173864728	173865728	+	RP5-1148A21.3|hela|ENSG00000234741|ES	chr1	173865496	173865537	SUB1|HepG2	41
chr1	173864728	173865728	+	RP5-1148A21.3|hela|ENSG00000234741|ES	chr1	173865244	173865289	U2AF2|K562	45
chr1	173864728	173865728	+	RP5-1148A21.3|hela|ENSG00000234741|ES	chr1	173864835	173864855	U2AF2|K562	20
chr1	173864728	173865728	+	RP5-1148A21.3|hela|ENSG00000234741|ES	chr1	173865631	173865655	CSTF2T|K562	24
chr1	173864728	173865728	+	RP5-1148A21.3|hela|ENSG00000234741|ES	chr1	173865638	173865687	FUBP3|HepG2	49
chr1	173864728	173865728	+	RP5-1148A21.3|hela|ENSG00000234741|ES	chr1	173865350	173865409	IGF2BP1|K562	59
chr1	173864728	173865728	+	RP5-1148A21.3|hela|ENSG00000234741|ES	chr1	173864835	173864893	QKI|K562	58
chr1	173864728	173865728	+	RP5-1148A21.3|hela|ENSG00000234741|ES	chr1	173865355	173865426	FXR1|K562	71
chr1	173864728	173865728	+	RP5-1148A21.3|hela|ENSG00000234741|ES	chr1	173864856	173864893	SRSF9|HepG2	37
chr1	173864728	173865728	+	RP5-1148A21.3|hela|ENSG00000234741|ES	chr1	173864693	173864731	GPKOW|K562	3
chr1	173864728	173865728	+	RP5-1148A21.3|hela|ENSG00000234741|ES	chr1	173865356	173865421	RPS5|HepG2	65
chr1	173864728	173865728	+	RP5-1148A21.3|hela|ENSG00000234741|ES	chr1	173865624	173865682	RPS3|K562	58
chr1	173864728	173865728	+	RP5-1148A21.3|hela|ENSG00000234741|ES	chr1	173865367	173865377	PRPF8|K562	10
chr1	173864728	173865728	+	RP5-1148A21.3|hela|ENSG00000234741|ES	chr1	173865661	173865676	NOLC1|K562	15
chr1	173864728	173865728	+	RP5-1148A21.3|hela|ENSG00000234741|ES	chr1	173864835	173864902	NONO|K562	67
chr1	173864728	173865728	+	RP5-1148A21.3|hela|ENSG00000234741|ES	chr1	173865273	173865279	YWHAG|K562	6
chr1	173864728	173865728	+	RP5-1148A21.3|hela|ENSG00000234741|ES	chr1	173864857	173864897	LIN28B|HepG2	40
chr1	173864728	173865728	+	RP5-1148A21.3|hela|ENSG00000234741|ES	chr1	173865244	173865285	U2AF2|K562	41
chr1	173864728	173865728	+	RP5-1148A21.3|hela|ENSG00000234741|ES	chr1	173865236	173865282	SAFB2|K562	46
chr1	173864728	173865728	+	RP5-1148A21.3|hela|ENSG00000234741|ES	chr1	173865362	173865413	HNRNPU|K562	51
chr1	173864728	173865728	+	RP5-1148A21.3|hela|ENSG00000234741|ES	chr1	173864860	173864904	PTBP1|HepG2	44
chr1	173864728	173865728	+	RP5-1148A21.3|hela|ENSG00000234741|ES	chr1	173865642	173865674	UPF1|K562	32
chr1	173864728	173865728	+	RP5-1148A21.3|hela|ENSG00000234741|ES	chr1	173864895	173864904	RBM5|HepG2	9
chr1	173864728	173865728	+	RP5-1148A21.3|hela|ENSG00000234741|ES	chr1	173864860	173864894	SUGP2|HepG2	34
chr1	173864728	173865728	+	RP5-1148A21.3|hela|ENSG00000234741|ES	chr1	173864667	173864748	SF3B4|HepG2	20
chr1	173864728	173865728	+	RP5-1148A21.3|hela|ENSG00000234741|ES	chr1	173864836	173864881	CSTF2T|HepG2	45
chr1	173864728	173865728	+	RP5-1148A21.3|hela|ENSG00000234741|ES	chr1	173865153	173865198	EIF3D|HepG2	45
chr1	173864728	173865728	+	RP5-1148A21.3|hela|ENSG00000234741|ES	chr1	173865492	173865532	SRSF1|HepG2	40
chr1	173864728	173865728	+	RP5-1148A21.3|hela|ENSG00000234741|ES	chr1	173865352	173865410	SRSF7|HepG2	58
chr1	173864728	173865728	+	RP5-1148A21.3|hela|ENSG00000234741|ES	chr1	173865627	173865671	AUH|K562	44
chr1	173864728	173865728	+	RP5-1148A21.3|hela|ENSG00000234741|ES	chr1	173865278	173865342	HNRNPF|HEK293T	64
chr1	173864728	173865728	+	RP5-1148A21.3|hela|ENSG00000234741|ES	chr1	173865350	173865415	MTPAP|K562	65
chr1	173864728	173865728	+	RP5-1148A21.3|hela|ENSG00000234741|ES	chr1	173865163	173865197	EFTUD2|K562	34
chr1	173864728	173865728	+	RP5-1148A21.3|hela|ENSG00000234741|ES	chr1	173865509	173865522	TNRC6A|K562	13
chr1	173864728	173865728	+	RP5-1148A21.3|hela|ENSG00000234741|ES	chr1	173864854	173864899	SMNDC1|K562	45
chr1	173864728	173865728	+	RP5-1148A21.3|hela|ENSG00000234741|ES	chr1	173865348	173865412	GNL3|K562	64
chr1	173864728	173865728	+	RP5-1148A21.3|hela|ENSG00000234741|ES	chr1	173865352	173865414	ILF3|K562	62
chr1	173864728	173865728	+	RP5-1148A21.3|hela|ENSG00000234741|ES	chr1	173865379	173865417	METAP2|K562	38
chr1	173864728	173865728	+	RP5-1148A21.3|hela|ENSG00000234741|ES	chr1	173865236	173865283	AARS|K562	47
chr1	173864728	173865728	+	RP5-1148A21.3|hela|ENSG00000234741|ES	chr1	173865625	173865681	BCCIP|HepG2	56
chr1	173864728	173865728	+	RP5-1148A21.3|hela|ENSG00000234741|ES	chr1	173865541	173865546	DDX55|K562	5
chr1	173864728	173865728	+	RP5-1148A21.3|hela|ENSG00000234741|ES	chr1	173865231	173865242	DDX6|K562	11
chr1	173864728	173865728	+	RP5-1148A21.3|hela|ENSG00000234741|ES	chr1	173865624	173865682	NPM1|K562	58
chr1	173864728	173865728	+	RP5-1148A21.3|hela|ENSG00000234741|ES	chr1	173864775	173864809	FXR2|K562	34
chr1	173864728	173865728	+	RP5-1148A21.3|hela|ENSG00000234741|ES	chr1	173864855	173864904	PTBP1|HepG2	49
chr1	173864728	173865728	+	RP5-1148A21.3|hela|ENSG00000234741|ES	chr1	173864834	173864857	KHDRBS1|K562	23
chr1	173864728	173865728	+	RP5-1148A21.3|hela|ENSG00000234741|ES	chr1	173865390	173865415	NOLC1|HepG2	25
chr1	173864728	173865728	+	RP5-1148A21.3|hela|ENSG00000234741|ES	chr1	173865625	173865633	NOLC1|HepG2	8
chr1	173864728	173865728	+	RP5-1148A21.3|hela|ENSG00000234741|ES	chr1	173865623	173865628	NOLC1|HepG2	5
chr1	173864728	173865728	+	RP5-1148A21.3|hela|ENSG00000234741|ES	chr1	173864832	173864905	SND1|K562	73
chr1	173864728	173865728	+	RP5-1148A21.3|hela|ENSG00000234741|ES	chr1	173864867	173864884	GEMIN5|K562	17
chr1	173864728	173865728	+	RP5-1148A21.3|hela|ENSG00000234741|ES	chr1	173865652	173865659	EWSR1|K562	7
chr1	173864728	173865728	+	RP5-1148A21.3|hela|ENSG00000234741|ES	chr1	173865349	173865415	RPS5|K562	66
chr1	173864728	173865728	+	RP5-1148A21.3|hela|ENSG00000234741|ES	chr1	173865350	173865359	UCHL5|K562	9
chr1	173864728	173865728	+	RP5-1148A21.3|hela|ENSG00000234741|ES	chr1	173865187	173865197	DGCR8|HepG2	10
chr1	173864728	173865728	+	RP5-1148A21.3|hela|ENSG00000234741|ES	chr1	173864869	173864904	DDX24|K562	35
chr1	173864728	173865728	+	RP5-1148A21.3|hela|ENSG00000234741|ES	chr1	173865358	173865427	RPS11|K562	69
chr1	173864728	173865728	+	RP5-1148A21.3|hela|ENSG00000234741|ES	chr1	173865497	173865529	EFTUD2|K562	32
chr1	173864728	173865728	+	RP5-1148A21.3|hela|ENSG00000234741|ES	chr1	173865358	173865402	NUDT21|HEK293	44
chr1	173864728	173865728	+	RP5-1148A21.3|hela|ENSG00000234741|ES	chr1	173865359	173865394	PTBP1|HepG2	35
chr1	173864728	173865728	+	RP5-1148A21.3|hela|ENSG00000234741|ES	chr1	173865243	173865275	SUB1|HepG2	32
chr1	173864728	173865728	+	RP5-1148A21.3|hela|ENSG00000234741|ES	chr1	173865353	173865412	LARP7|HepG2	59
chr1	173864728	173865728	+	RP5-1148A21.3|hela|ENSG00000234741|ES	chr1	173865627	173865680	TROVE2|K562	53
chr1	173864728	173865728	+	RP5-1148A21.3|hela|ENSG00000234741|ES	chr1	173865535	173865539	TIA1|K562	4
chr1	173864728	173865728	+	RP5-1148A21.3|hela|ENSG00000234741|ES	chr1	173865629	173865671	TAF15|K562	42
chr1	173864728	173865728	+	RP5-1148A21.3|hela|ENSG00000234741|ES	chr1	173865589	173865642	NUDT21|HEK293	53
chr1	173864728	173865728	+	RP5-1148A21.3|hela|ENSG00000234741|ES	chr1	173865245	173865282	HNRNPM|K562	37
chr1	173864728	173865728	+	RP5-1148A21.3|hela|ENSG00000234741|ES	chr1	173865151	173865198	EFTUD2|K562	47
chr1	173864728	173865728	+	RP5-1148A21.3|hela|ENSG00000234741|ES	chr1	173865359	173865450	EFTUD2|K562	91
chr1	173864728	173865728	+	RP5-1148A21.3|hela|ENSG00000234741|ES	chr1	173865157	173865190	SRSF7|K562	33
chr1	173864728	173865728	+	RP5-1148A21.3|hela|ENSG00000234741|ES	chr1	173865186	173865196	TNRC6A|K562	10
chr1	173864728	173865728	+	RP5-1148A21.3|hela|ENSG00000234741|ES	chr1	173865358	173865382	AGO2|HEK293S	24
chr1	173864728	173865728	+	RP5-1148A21.3|hela|ENSG00000234741|ES	chr1	173865364	173865411	U2AF2|HepG2	47
chr1	173864728	173865728	+	RP5-1148A21.3|hela|ENSG00000234741|ES	chr1	173865351	173865411	DDX6|K562	60
chr1	173864728	173865728	+	RP5-1148A21.3|hela|ENSG00000234741|ES	chr1	173865166	173865190	NKRF|HepG2	24
chr1	173864728	173865728	+	RP5-1148A21.3|hela|ENSG00000234741|ES	chr1	173865636	173865675	AGGF1|HepG2	39
chr1	173864728	173865728	+	RP5-1148A21.3|hela|ENSG00000234741|ES	chr1	173864830	173864856	SRSF9|HepG2	26
chr1	173864728	173865728	+	RP5-1148A21.3|hela|ENSG00000234741|ES	chr1	173864856	173864896	DROSHA|K562	40
chr1	173864728	173865728	+	RP5-1148A21.3|hela|ENSG00000234741|ES	chr1	173864851	173864901	GPKOW|K562	50
chr1	173864728	173865728	+	RP5-1148A21.3|hela|ENSG00000234741|ES	chr1	173864854	173864900	EIF3H|HepG2	46
chr1	173864728	173865728	+	RP5-1148A21.3|hela|ENSG00000234741|ES	chr1	173865630	173865676	RBM27|K562	46
chr1	173864728	173865728	+	RP5-1148A21.3|hela|ENSG00000234741|ES	chr1	173865626	173865675	ILF3|HepG2	49
chr1	173864728	173865728	+	RP5-1148A21.3|hela|ENSG00000234741|ES	chr1	173865269	173865281	UCHL5|K562	12
chr1	173864728	173865728	+	RP5-1148A21.3|hela|ENSG00000234741|ES	chr1	173864870	173864907	BUD13|K562	37
chr1	173864728	173865728	+	RP5-1148A21.3|hela|ENSG00000234741|ES	chr1	173865632	173865675	RBM22|HepG2	43
chr1	173864728	173865728	+	RP5-1148A21.3|hela|ENSG00000234741|ES	chr1	173865622	173865680	HNRNPUL1|HepG2	58
chr1	173864728	173865728	+	RP5-1148A21.3|hela|ENSG00000234741|ES	chr1	173864864	173864900	HNRNPU|K562	36
chr1	173864728	173865728	+	RP5-1148A21.3|hela|ENSG00000234741|ES	chr1	173865269	173865322	SF3B4|K562	53
chr1	173864728	173865728	+	RP5-1148A21.3|hela|ENSG00000234741|ES	chr1	173865624	173865678	RPS5|HepG2	54
chr1	173864728	173865728	+	RP5-1148A21.3|hela|ENSG00000234741|ES	chr1	173865401	173865425	SF3B4|K562	24
chr1	173864728	173865728	+	RP5-1148A21.3|hela|ENSG00000234741|ES	chr1	173865373	173865417	SRSF1|HepG2	44
chr1	173864728	173865728	+	RP5-1148A21.3|hela|ENSG00000234741|ES	chr1	173865156	173865196	LARP4|HepG2	40
chr1	173864728	173865728	+	RP5-1148A21.3|hela|ENSG00000234741|ES	chr1	173865628	173865673	LIN28B|K562	45
chr1	173864728	173865728	+	RP5-1148A21.3|hela|ENSG00000234741|ES	chr1	173865415	173865429	NOLC1|HepG2	14
chr1	173864728	173865728	+	RP5-1148A21.3|hela|ENSG00000234741|ES	chr1	173864853	173864897	LIN28B|HepG2	44
chr1	173864728	173865728	+	RP5-1148A21.3|hela|ENSG00000234741|ES	chr1	173865510	173865534	PUS1|K562	24
chr1	173864728	173865728	+	RP5-1148A21.3|hela|ENSG00000234741|ES	chr1	173864821	173864878	HNRNPC|HepG2	57
chr1	173864728	173865728	+	RP5-1148A21.3|hela|ENSG00000234741|ES	chr1	173865628	173865655	HNRNPU|K562	27
chr1	173864728	173865728	+	RP5-1148A21.3|hela|ENSG00000234741|ES	chr1	173865164	173865194	DDX3X|HepG2	30
chr1	173864728	173865728	+	RP5-1148A21.3|hela|ENSG00000234741|ES	chr1	173864698	173864743	SF3B1|K562	15
chr1	173864728	173865728	+	RP5-1148A21.3|hela|ENSG00000234741|ES	chr1	173865361	173865412	XPO5|HepG2	51
chr1	173864728	173865728	+	RP5-1148A21.3|hela|ENSG00000234741|ES	chr1	173865543	173865545	UCHL5|K562	2
chr1	173864728	173865728	+	RP5-1148A21.3|hela|ENSG00000234741|ES	chr1	173864823	173864912	GTF2F1|K562	89
chr1	173864728	173865728	+	RP5-1148A21.3|hela|ENSG00000234741|ES	chr1	173865349	173865376	LARP4|K562	27
chr1	173864728	173865728	+	RP5-1148A21.3|hela|ENSG00000234741|ES	chr1	173864888	173864904	SMNDC1|K562	16
chr1	173864728	173865728	+	RP5-1148A21.3|hela|ENSG00000234741|ES	chr1	173864834	173864902	DHX30|HepG2	68
chr1	173864728	173865728	+	RP5-1148A21.3|hela|ENSG00000234741|ES	chr1	173864841	173864854	PTBP1|K562	13
chr1	173864728	173865728	+	RP5-1148A21.3|hela|ENSG00000234741|ES	chr1	173864829	173864893	HNRNPUL1|HepG2	64
chr1	173864728	173865728	+	RP5-1148A21.3|hela|ENSG00000234741|ES	chr1	173864837	173864882	FMR1|HEK293	45
chr1	173864728	173865728	+	RP5-1148A21.3|hela|ENSG00000234741|ES	chr1	173865358	173865402	HNRNPM|HEK293T	44
chr1	173864728	173865728	+	RP5-1148A21.3|hela|ENSG00000234741|ES	chr1	173864844	173864886	XRN2|K562	42
chr1	173864728	173865728	+	RP5-1148A21.3|hela|ENSG00000234741|ES	chr1	173865352	173865415	BUD13|K562	63
chr1	173864728	173865728	+	RP5-1148A21.3|hela|ENSG00000234741|ES	chr1	173865341	173865425	CSTF2T|K562	84
chr1	173864728	173865728	+	RP5-1148A21.3|hela|ENSG00000234741|ES	chr1	173865629	173865678	RBFOX2|K562	49
chr1	173864728	173865728	+	RP5-1148A21.3|hela|ENSG00000234741|ES	chr1	173865447	173865463	KHSRP|K562	16
chr1	173864728	173865728	+	RP5-1148A21.3|hela|ENSG00000234741|ES	chr1	173865278	173865282	DDX55|K562	4
chr1	173864728	173865728	+	RP5-1148A21.3|hela|ENSG00000234741|ES	chr1	173865253	173865276	AGGF1|K562	23
chr1	173864728	173865728	+	RP5-1148A21.3|hela|ENSG00000234741|ES	chr1	173865142	173865172	TIA1|K562	30
chr1	173864728	173865728	+	RP5-1148A21.3|hela|ENSG00000234741|ES	chr1	173865150	173865173	SLTM|K562	23
chr1	173864728	173865728	+	RP5-1148A21.3|hela|ENSG00000234741|ES	chr1	173864865	173864884	AGGF1|HepG2	19
chr1	173864728	173865728	+	RP5-1148A21.3|hela|ENSG00000234741|ES	chr1	173865361	173865432	SERBP1|K562	71
chr1	173864728	173865728	+	RP5-1148A21.3|hela|ENSG00000234741|ES	chr1	173864837	173864882	CPSF6|HEK293	45
chr1	173864728	173865728	+	RP5-1148A21.3|hela|ENSG00000234741|ES	chr1	173865168	173865192	PPIG|HepG2	24
chr1	173864728	173865728	+	RP5-1148A21.3|hela|ENSG00000234741|ES	chr1	173864825	173864908	ILF3|HepG2	83
chr1	173864728	173865728	+	RP5-1148A21.3|hela|ENSG00000234741|ES	chr1	173865645	173865648	NOLC1|HepG2	3
chr1	173864728	173865728	+	RP5-1148A21.3|hela|ENSG00000234741|ES	chr1	173865499	173865541	RBM15|K562	42
chr1	173864728	173865728	+	RP5-1148A21.3|hela|ENSG00000234741|ES	chr1	173865677	173865686	DKC1|HepG2	9
chr1	173864728	173865728	+	RP5-1148A21.3|hela|ENSG00000234741|ES	chr1	173865364	173865410	YWHAG|K562	46
chr1	173864728	173865728	+	RP5-1148A21.3|hela|ENSG00000234741|ES	chr1	173864834	173864896	RPS5|K562	62
chr1	173864728	173865728	+	RP5-1148A21.3|hela|ENSG00000234741|ES	chr1	173865182	173865195	FXR1|K562	13
chr1	173864728	173865728	+	RP5-1148A21.3|hela|ENSG00000234741|ES	chr1	173865627	173865675	HNRNPK|K562	48
chr1	173864728	173865728	+	RP5-1148A21.3|hela|ENSG00000234741|ES	chr1	173865628	173865682	ILF3|K562	54
chr1	173864728	173865728	+	RP5-1148A21.3|hela|ENSG00000234741|ES	chr1	173865636	173865675	BUD13|HepG2	39
chr1	173864728	173865728	+	RP5-1148A21.3|hela|ENSG00000234741|ES	chr1	173864762	173864783	KHSRP|K562	21
chr1	173864728	173865728	+	RP5-1148A21.3|hela|ENSG00000234741|ES	chr1	173864857	173864895	ZNF622|K562	38
chr1	173864728	173865728	+	RP5-1148A21.3|hela|ENSG00000234741|ES	chr1	173865366	173865418	LARP4|HepG2	52
chr1	173864728	173865728	+	RP5-1148A21.3|hela|ENSG00000234741|ES	chr1	173865152	173865162	BUD13|K562	10
chr1	173864728	173865728	+	RP5-1148A21.3|hela|ENSG00000234741|ES	chr1	173865146	173865197	BUD13|HepG2	51
chr1	173864728	173865728	+	RP5-1148A21.3|hela|ENSG00000234741|ES	chr1	173864836	173864868	U2AF2|HepG2	32
chr1	173864728	173865728	+	RP5-1148A21.3|hela|ENSG00000234741|ES	chr1	173865349	173865415	NPM1|K562	66
chr1	173864728	173865728	+	RP5-1148A21.3|hela|ENSG00000234741|ES	chr1	173865356	173865409	TAF15|K562	53
chr1	173864728	173865728	+	RP5-1148A21.3|hela|ENSG00000234741|ES	chr1	173864707	173864748	KHSRP|K562	20
chr1	173864728	173865728	+	RP5-1148A21.3|hela|ENSG00000234741|ES	chr1	173865363	173865411	FAM120A|HepG2	48
chr1	173864728	173865728	+	RP5-1148A21.3|hela|ENSG00000234741|ES	chr1	173865480	173865492	YBX3|K562	12
chr1	173864728	173865728	+	RP5-1148A21.3|hela|ENSG00000234741|ES	chr1	173865357	173865364	SMNDC1|K562	7
chr1	173864728	173865728	+	RP5-1148A21.3|hela|ENSG00000234741|ES	chr1	173865640	173865665	PPIG|HepG2	25
chr1	173864728	173865728	+	RP5-1148A21.3|hela|ENSG00000234741|ES	chr1	173865253	173865278	DDX24|K562	25
chr1	173864728	173865728	+	RP5-1148A21.3|hela|ENSG00000234741|ES	chr1	173865353	173865417	CPSF6|K562	64
chr1	173864728	173865728	+	RP5-1148A21.3|hela|ENSG00000234741|ES	chr1	173865627	173865678	SUGP2|HepG2	51
chr1	173864728	173865728	+	RP5-1148A21.3|hela|ENSG00000234741|ES	chr1	173865638	173865681	GRSF1|HepG2	43
chr1	173864728	173865728	+	RP5-1148A21.3|hela|ENSG00000234741|ES	chr1	173865152	173865177	CPSF6|K562	25
chr1	173864728	173865728	+	RP5-1148A21.3|hela|ENSG00000234741|ES	chr1	173865621	173865671	SFPQ|HepG2	50
chr1	173864728	173865728	+	RP5-1148A21.3|hela|ENSG00000234741|ES	chr1	173864857	173864899	LIN28B|K562	42
chr1	173864728	173865728	+	RP5-1148A21.3|hela|ENSG00000234741|ES	chr1	173865628	173865671	TBRG4|HepG2	43
chr1	173864728	173865728	+	RP5-1148A21.3|hela|ENSG00000234741|ES	chr1	173865154	173865162	DDX6|K562	8
chr1	173864728	173865728	+	RP5-1148A21.3|hela|ENSG00000234741|ES	chr1	173864844	173864894	TBRG4|K562	50
chr1	173864728	173865728	+	RP5-1148A21.3|hela|ENSG00000234741|ES	chr1	173864829	173864864	HNRNPU|K562	35
chr1	173864728	173865728	+	RP5-1148A21.3|hela|ENSG00000234741|ES	chr1	173865175	173865181	TROVE2|K562	6
chr1	173864728	173865728	+	RP5-1148A21.3|hela|ENSG00000234741|ES	chr1	173864848	173864896	RPS5|HepG2	48
chr1	173864728	173865728	+	RP5-1148A21.3|hela|ENSG00000234741|ES	chr1	173865347	173865410	TBRG4|K562	63
chr1	173864728	173865728	+	RP5-1148A21.3|hela|ENSG00000234741|ES	chr1	173865361	173865415	SUPV3L1|HepG2	54
chr1	173864728	173865728	+	RP5-1148A21.3|hela|ENSG00000234741|ES	chr1	173865361	173865408	GRSF1|HepG2	47
chr1	173864728	173865728	+	RP5-1148A21.3|hela|ENSG00000234741|ES	chr1	173865642	173865677	DKC1|HepG2	35
chr1	173864728	173865728	+	RP5-1148A21.3|hela|ENSG00000234741|ES	chr1	173865479	173865533	PRPF8|K562	54
chr1	173864728	173865728	+	RP5-1148A21.3|hela|ENSG00000234741|ES	chr1	173864833	173864903	SRSF1|K562	70
chr1	173864728	173865728	+	RP5-1148A21.3|hela|ENSG00000234741|ES	chr1	173864833	173864901	FASTKD2|HepG2	68
chr1	173864728	173865728	+	RP5-1148A21.3|hela|ENSG00000234741|ES	chr1	173865532	173865548	ZRANB2|K562	16
chr1	173864728	173865728	+	RP5-1148A21.3|hela|ENSG00000234741|ES	chr1	173864853	173864903	DDX55|K562	50
chr1	173864728	173865728	+	RP5-1148A21.3|hela|ENSG00000234741|ES	chr1	173865628	173865680	PPIL4|K562	52
chr1	173864728	173865728	+	RP5-1148A21.3|hela|ENSG00000234741|ES	chr1	173865622	173865673	SLTM|HepG2	51
chr1	173864728	173865728	+	RP5-1148A21.3|hela|ENSG00000234741|ES	chr1	173864854	173864890	NCBP2|HepG2	36
chr1	173864728	173865728	+	RP5-1148A21.3|hela|ENSG00000234741|ES	chr1	173865512	173865527	DDX3X|K562	15
chr1	173864728	173865728	+	RP5-1148A21.3|hela|ENSG00000234741|ES	chr1	173865358	173865378	PTBP1|K562	20
chr1	173864728	173865728	+	RP5-1148A21.3|hela|ENSG00000234741|ES	chr1	173865370	173865412	HNRNPA1|HepG2	42
chr1	173864728	173865728	+	RP5-1148A21.3|hela|ENSG00000234741|ES	chr1	173865626	173865680	CSTF2|HepG2	54
chr1	173864728	173865728	+	RP5-1148A21.3|hela|ENSG00000234741|ES	chr1	173865629	173865668	HNRNPA1|HepG2	39
chr1	173864728	173865728	+	RP5-1148A21.3|hela|ENSG00000234741|ES	chr1	173865350	173865413	XRCC6|HepG2	63
chr1	173864728	173865728	+	RP5-1148A21.3|hela|ENSG00000234741|ES	chr1	173865349	173865411	HNRNPA1|K562	62
chr1	173864728	173865728	+	RP5-1148A21.3|hela|ENSG00000234741|ES	chr1	173865635	173865685	DGCR8|HepG2	50
chr1	173864728	173865728	+	RP5-1148A21.3|hela|ENSG00000234741|ES	chr1	173865537	173865548	SUB1|HepG2	11
chr1	173864728	173865728	+	RP5-1148A21.3|hela|ENSG00000234741|ES	chr1	173865233	173865269	UCHL5|HepG2	36
chr1	173864728	173865728	+	RP5-1148A21.3|hela|ENSG00000234741|ES	chr1	173865353	173865415	AARS|K562	62
chr1	173864728	173865728	+	RP5-1148A21.3|hela|ENSG00000234741|ES	chr1	173865153	173865198	BUD13|HepG2	45
chr1	173864728	173865728	+	RP5-1148A21.3|hela|ENSG00000234741|ES	chr1	173865162	173865200	GEMIN5|K562	38
chr1	173864728	173865728	+	RP5-1148A21.3|hela|ENSG00000234741|ES	chr1	173865476	173865505	SF3B1|K562	29
chr1	173864728	173865728	+	RP5-1148A21.3|hela|ENSG00000234741|ES	chr1	173865509	173865510	FXR2|K562	1
chr1	173864728	173865728	+	RP5-1148A21.3|hela|ENSG00000234741|ES	chr1	173865633	173865674	ILF3|K562	41
chr1	173864728	173865728	+	RP5-1148A21.3|hela|ENSG00000234741|ES	chr1	173865624	173865681	NKRF|HepG2	57
chr1	173864728	173865728	+	RP5-1148A21.3|hela|ENSG00000234741|ES	chr1	173865623	173865678	LARP7|HepG2	55
chr1	173864728	173865728	+	RP5-1148A21.3|hela|ENSG00000234741|ES	chr1	173865357	173865422	HNRNPK|K562	65
chr1	173864728	173865728	+	RP5-1148A21.3|hela|ENSG00000234741|ES	chr1	173865463	173865473	KHSRP|K562	10
chr1	173864728	173865728	+	RP5-1148A21.3|hela|ENSG00000234741|ES	chr1	173865359	173865378	UCHL5|K562	19
chr1	173864728	173865728	+	RP5-1148A21.3|hela|ENSG00000234741|ES	chr1	173865363	173865417	SF3B1|K562	54
chr1	173864728	173865728	+	RP5-1148A21.3|hela|ENSG00000234741|ES	chr1	173864825	173864856	SF3A3|HepG2	31
chr1	173864728	173865728	+	RP5-1148A21.3|hela|ENSG00000234741|ES	chr1	173864662	173864746	BUD13|HepG2	18
chr1	173864728	173865728	+	RP5-1148A21.3|hela|ENSG00000234741|ES	chr1	173865381	173865388	PPIG|HepG2	7
chr1	173864728	173865728	+	RP5-1148A21.3|hela|ENSG00000234741|ES	chr1	173865162	173865187	DDX6|K562	25
chr1	173864728	173865728	+	RP5-1148A21.3|hela|ENSG00000234741|ES	chr1	173865630	173865671	PPIG|HepG2	41
chr1	173864728	173865728	+	RP5-1148A21.3|hela|ENSG00000234741|ES	chr1	173865246	173865274	DDX55|K562	28
chr1	173864728	173865728	+	RP5-1148A21.3|hela|ENSG00000234741|ES	chr1	173865514	173865522	PPIL4|K562	8
chr1	173864728	173865728	+	RP5-1148A21.3|hela|ENSG00000234741|ES	chr1	173865612	173865677	PCBP2|HepG2	65
chr1	173864728	173865728	+	RP5-1148A21.3|hela|ENSG00000234741|ES	chr1	173864847	173864873	IGF2BP2|K562	26
chr1	173864728	173865728	+	RP5-1148A21.3|hela|ENSG00000234741|ES	chr1	173865360	173865414	LARP7|K562	54
chr1	173864728	173865728	+	RP5-1148A21.3|hela|ENSG00000234741|ES	chr1	173864828	173864903	DGCR8|K562	75
chr1	173864728	173865728	+	RP5-1148A21.3|hela|ENSG00000234741|ES	chr1	173865351	173865376	ZRANB2|K562	25
chr1	173864728	173865728	+	RP5-1148A21.3|hela|ENSG00000234741|ES	chr1	173865589	173865642	C17orf85|HEK293	53
chr1	173864728	173865728	+	RP5-1148A21.3|hela|ENSG00000234741|ES	chr1	173865010	173865044	HNRNPC|HepG2	34
chr1	173864728	173865728	+	RP5-1148A21.3|hela|ENSG00000234741|ES	chr1	173864832	173864853	YWHAG|K562	21
chr1	173864728	173865728	+	RP5-1148A21.3|hela|ENSG00000234741|ES	chr1	173864833	173864899	NCBP2|K562	66
chr1	173864728	173865728	+	RP5-1148A21.3|hela|ENSG00000234741|ES	chr1	173864834	173864848	TRA2A|HepG2	14
chr1	173864728	173865728	+	RP5-1148A21.3|hela|ENSG00000234741|ES	chr1	173865388	173865415	DKC1|HepG2	27
chr1	173864728	173865728	+	RP5-1148A21.3|hela|ENSG00000234741|ES	chr1	173865164	173865196	MTPAP|K562	32
chr1	173864728	173865728	+	RP5-1148A21.3|hela|ENSG00000234741|ES	chr1	173864832	173864855	HNRNPK|K562	23
chr1	173864728	173865728	+	RP5-1148A21.3|hela|ENSG00000234741|ES	chr1	173865257	173865290	PRPF8|K562	33
chr1	173864728	173865728	+	RP5-1148A21.3|hela|ENSG00000234741|ES	chr1	173864854	173864904	XRCC6|K562	50
chr1	173864728	173865728	+	RP5-1148A21.3|hela|ENSG00000234741|ES	chr1	173865151	173865178	XRN2|HepG2	27
chr1	173864728	173865728	+	RP5-1148A21.3|hela|ENSG00000234741|ES	chr1	173865242	173865264	ZNF622|K562	22
chr1	173864728	173865728	+	RP5-1148A21.3|hela|ENSG00000234741|ES	chr1	173865250	173865279	DDX42|K562	29
chr1	173864728	173865728	+	RP5-1148A21.3|hela|ENSG00000234741|ES	chr1	173865633	173865674	EWSR1|K562	41
chr1	173864728	173865728	+	RP5-1148A21.3|hela|ENSG00000234741|ES	chr1	173865589	173865642	FMR1|HEK293	53
chr1	173864728	173865728	+	RP5-1148A21.3|hela|ENSG00000234741|ES	chr1	173865229	173865274	SAFB2|K562	45
chr1	173864728	173865728	+	RP5-1148A21.3|hela|ENSG00000234741|ES	chr1	173865353	173865417	DDX59|HepG2	64
chr1	173864728	173865728	+	RP5-1148A21.3|hela|ENSG00000234741|ES	chr1	173864837	173864882	CPSF7|HEK293	45
chr1	173864728	173865728	+	RP5-1148A21.3|hela|ENSG00000234741|ES	chr1	173864856	173864906	KHDRBS1|K562	50
chr1	173864728	173865728	+	RP5-1148A21.3|hela|ENSG00000234741|ES	chr1	173864872	173864904	NOL12|HepG2	32
chr1	173864728	173865728	+	RP5-1148A21.3|hela|ENSG00000234741|ES	chr1	173865377	173865410	PRPF8|K562	33
chr1	173864728	173865728	+	RP5-1148A21.3|hela|ENSG00000234741|ES	chr1	173865540	173865546	NOLC1|K562	6
chr1	173864728	173865728	+	RP5-1148A21.3|hela|ENSG00000234741|ES	chr1	173865373	173865417	NOLC1|K562	44
chr1	173864728	173865728	+	RP5-1148A21.3|hela|ENSG00000234741|ES	chr1	173864859	173864900	DDX6|HepG2	41
chr1	173864728	173865728	+	RP5-1148A21.3|hela|ENSG00000234741|ES	chr1	173865378	173865416	DKC1|HepG2	38
chr1	173864728	173865728	+	RP5-1148A21.3|hela|ENSG00000234741|ES	chr1	173864833	173864891	RBM27|K562	58
chr1	173864728	173865728	+	RP5-1148A21.3|hela|ENSG00000234741|ES	chr1	173865148	173865194	SAFB2|K562	46
chr1	173864728	173865728	+	RP5-1148A21.3|hela|ENSG00000234741|ES	chr1	173865131	173865194	PRPF8|HepG2	63
chr1	173864728	173865728	+	RP5-1148A21.3|hela|ENSG00000234741|ES	chr1	173865634	173865671	XPO5|HepG2	37
chr1	173864728	173865728	+	RP5-1148A21.3|hela|ENSG00000234741|ES	chr1	173865248	173865283	DDX6|K562	35
chr1	173864728	173865728	+	RP5-1148A21.3|hela|ENSG00000234741|ES	chr1	173864763	173864829	KHSRP|K562	66
chr1	173864728	173865728	+	RP5-1148A21.3|hela|ENSG00000234741|ES	chr1	173865637	173865672	XPO5|HepG2	35
chr1	173864728	173865728	+	RP5-1148A21.3|hela|ENSG00000234741|ES	chr1	173865360	173865416	FXR1|K562	56
chr1	173864728	173865728	+	RP5-1148A21.3|hela|ENSG00000234741|ES	chr1	173864854	173864904	RPS11|K562	50
chr1	173864728	173865728	+	RP5-1148A21.3|hela|ENSG00000234741|ES	chr1	173864840	173864854	RBM15|K562	14
chr1	173864728	173865728	+	RP5-1148A21.3|hela|ENSG00000234741|ES	chr1	173865718	173865732	KHSRP|K562	10
chr1	173864728	173865728	+	RP5-1148A21.3|hela|ENSG00000234741|ES	chr1	173865228	173865251	CPSF6|K562	23
chr1	173864728	173865728	+	RP5-1148A21.3|hela|ENSG00000234741|ES	chr1	173865156	173865168	DDX55|K562	12
chr1	173864728	173865728	+	RP5-1148A21.3|hela|ENSG00000234741|ES	chr1	173864838	173864898	GRSF1|HepG2	60
chr1	173864728	173865728	+	RP5-1148A21.3|hela|ENSG00000234741|ES	chr1	173865152	173865185	SUGP2|HepG2	33
chr1	173864728	173865728	+	RP5-1148A21.3|hela|ENSG00000234741|ES	chr1	173865380	173865416	RBFOX2|K562	36
chr1	173864728	173865728	+	RP5-1148A21.3|hela|ENSG00000234741|ES	chr1	173865417	173865459	PRPF8|HepG2	42
chr1	173864728	173865728	+	RP5-1148A21.3|hela|ENSG00000234741|ES	chr1	173865349	173865412	RBM5|HepG2	63
chr1	173864728	173865728	+	RP5-1148A21.3|hela|ENSG00000234741|ES	chr1	173865721	173865742	CPSF7|HEK293	7
chr1	173864728	173865728	+	RP5-1148A21.3|hela|ENSG00000234741|ES	chr1	173865161	173865194	HNRNPU|HepG2	33
chr1	173864728	173865728	+	RP5-1148A21.3|hela|ENSG00000234741|ES	chr1	173865370	173865406	RPS3|HepG2	36
chr1	173864728	173865728	+	RP5-1148A21.3|hela|ENSG00000234741|ES	chr1	173865477	173865547	PPIG|HepG2	70
chr1	173864728	173865728	+	RP5-1148A21.3|hela|ENSG00000234741|ES	chr1	173865631	173865675	PPIL4|K562	44
chr1	173864728	173865728	+	RP5-1148A21.3|hela|ENSG00000234741|ES	chr1	173864828	173864839	DHX30|K562	11
chr1	173864728	173865728	+	RP5-1148A21.3|hela|ENSG00000234741|ES	chr1	173865519	173865534	RBM15|K562	15
chr1	173864728	173865728	+	RP5-1148A21.3|hela|ENSG00000234741|ES	chr1	173865157	173865194	TAF15|HepG2	37
chr1	173864728	173865728	+	RP5-1148A21.3|hela|ENSG00000234741|ES	chr1	173864836	173864850	DDX24|K562	14
chr1	173864728	173865728	+	RP5-1148A21.3|hela|ENSG00000234741|ES	chr1	173865262	173865280	LSM11|K562	18
chr1	173864728	173865728	+	RP5-1148A21.3|hela|ENSG00000234741|ES	chr1	173865349	173865365	SMNDC1|K562	16
chr1	173864728	173865728	+	RP5-1148A21.3|hela|ENSG00000234741|ES	chr1	173865364	173865397	XRN2|HepG2	33
chr1	173864728	173865728	+	RP5-1148A21.3|hela|ENSG00000234741|ES	chr1	173865376	173865402	HNRNPL|HepG2	26
chr1	173864728	173865728	+	RP5-1148A21.3|hela|ENSG00000234741|ES	chr1	173865360	173865388	HNRNPM|HepG2	28
chr1	173864728	173865728	+	RP5-1148A21.3|hela|ENSG00000234741|ES	chr1	173865628	173865676	NONO|K562	48
chr1	173864728	173865728	+	RP5-1148A21.3|hela|ENSG00000234741|ES	chr1	173865624	173865682	LSM11|HepG2	58
chr1	173864728	173865728	+	RP5-1148A21.3|hela|ENSG00000234741|ES	chr1	173865636	173865670	SUPV3L1|HepG2	34
chr1	173864728	173865728	+	RP5-1148A21.3|hela|ENSG00000234741|ES	chr1	173865169	173865187	NKRF|HepG2	18
chr1	173864728	173865728	+	RP5-1148A21.3|hela|ENSG00000234741|ES	chr1	173865623	173865673	GNL3|K562	50
chr1	173864728	173865728	+	RP5-1148A21.3|hela|ENSG00000234741|ES	chr1	173864835	173864900	MTPAP|K562	65
chr1	173864728	173865728	+	RP5-1148A21.3|hela|ENSG00000234741|ES	chr1	173865152	173865158	UCHL5|K562	6
chr1	173864728	173865728	+	RP5-1148A21.3|hela|ENSG00000234741|ES	chr1	173865632	173865679	FXR1|K562	47
chr1	173864728	173865728	+	RP5-1148A21.3|hela|ENSG00000234741|ES	chr1	173865378	173865412	UCHL5|K562	34
chr1	173864728	173865728	+	RP5-1148A21.3|hela|ENSG00000234741|ES	chr1	173864834	173864888	SUPV3L1|HepG2	54
chr1	173864728	173865728	+	RP5-1148A21.3|hela|ENSG00000234741|ES	chr1	173865626	173865675	HLTF|K562	49
chr1	173864728	173865728	+	RP5-1148A21.3|hela|ENSG00000234741|ES	chr1	173865357	173865410	POLR2G|HepG2	53
chr1	173864728	173865728	+	RP5-1148A21.3|hela|ENSG00000234741|ES	chr1	173865624	173865676	TRA2A|HepG2	52
chr1	173864728	173865728	+	RP5-1148A21.3|hela|ENSG00000234741|ES	chr1	173865623	173865678	SF3B4|K562	55
chr1	173864728	173865728	+	RP5-1148A21.3|hela|ENSG00000234741|ES	chr1	173865180	173865196	ZNF622|K562	16
chr1	173864728	173865728	+	RP5-1148A21.3|hela|ENSG00000234741|ES	chr1	173865354	173865428	XRCC6|K562	74
chr1	173864728	173865728	+	RP5-1148A21.3|hela|ENSG00000234741|ES	chr1	173865349	173865361	SF3B4|K562	12
chr1	173864728	173865728	+	RP5-1148A21.3|hela|ENSG00000234741|ES	chr1	173865417	173865429	MTPAP|K562	12
chr1	173864728	173865728	+	RP5-1148A21.3|hela|ENSG00000234741|ES	chr1	173865628	173865636	NOLC1|HepG2	8
chr1	173864728	173865728	+	RP5-1148A21.3|hela|ENSG00000234741|ES	chr1	173865368	173865401	ZNF622|K562	33
chr1	173864728	173865728	+	RP5-1148A21.3|hela|ENSG00000234741|ES	chr1	173865418	173865429	PTBP1|K562	11
chr1	173864728	173865728	+	RP5-1148A21.3|hela|ENSG00000234741|ES	chr1	173865496	173865537	FASTKD2|HepG2	41
chr1	173864728	173865728	+	RP5-1148A21.3|hela|ENSG00000234741|ES	chr1	173864837	173864890	SFPQ|HepG2	53
chr1	173864728	173865728	+	RP5-1148A21.3|hela|ENSG00000234741|ES	chr1	173864830	173864856	ZRANB2|K562	26
chr1	173864728	173865728	+	RP5-1148A21.3|hela|ENSG00000234741|ES	chr1	173865625	173865674	LARP4|K562	49
chr1	173864728	173865728	+	RP5-1148A21.3|hela|ENSG00000234741|ES	chr1	173865538	173865544	BUD13|HepG2	6
chr1	173864728	173865728	+	RP5-1148A21.3|hela|ENSG00000234741|ES	chr1	173865628	173865684	PTBP1|K562	56
chr1	173864728	173865728	+	RP5-1148A21.3|hela|ENSG00000234741|ES	chr1	173865365	173865411	HNRNPL|K562	46
chr1	173864728	173865728	+	RP5-1148A21.3|hela|ENSG00000234741|ES	chr1	173865351	173865377	UCHL5|K562	26
chr1	173864728	173865728	+	RP5-1148A21.3|hela|ENSG00000234741|ES	chr1	173864869	173864884	HNRNPA1|K562	15
chr1	173864728	173865728	+	RP5-1148A21.3|hela|ENSG00000234741|ES	chr1	173865365	173865410	ZNF622|K562	45
chr1	173864728	173865728	+	RP5-1148A21.3|hela|ENSG00000234741|ES	chr1	173865361	173865428	FUBP3|HepG2	67
chr1	173864728	173865728	+	RP5-1148A21.3|hela|ENSG00000234741|ES	chr1	173864838	173864887	FKBP4|HepG2	49
chr1	173864728	173865728	+	RP5-1148A21.3|hela|ENSG00000234741|ES	chr1	173865155	173865185	LSM11|K562	30
chr1	173864728	173865728	+	RP5-1148A21.3|hela|ENSG00000234741|ES	chr1	173865171	173865196	SF3B1|K562	25
chr1	173864728	173865728	+	RP5-1148A21.3|hela|ENSG00000234741|ES	chr1	173865252	173865285	PRPF8|K562	33
chr1	173864728	173865728	+	RP5-1148A21.3|hela|ENSG00000234741|ES	chr1	173865375	173865413	SRSF1|HepG2	38
chr1	173864728	173865728	+	RP5-1148A21.3|hela|ENSG00000234741|ES	chr1	173864841	173864904	DDX3X|HepG2	63
chr1	173864728	173865728	+	RP5-1148A21.3|hela|ENSG00000234741|ES	chr1	173865634	173865671	IGF2BP3|HepG2	37
chr1	173864728	173865728	+	RP5-1148A21.3|hela|ENSG00000234741|ES	chr1	173865270	173865282	PPIG|HepG2	12
chr1	173864728	173865728	+	RP5-1148A21.3|hela|ENSG00000234741|ES	chr1	173865509	173865532	LARP4|HepG2	23
chr1	173864728	173865728	+	RP5-1148A21.3|hela|ENSG00000234741|ES	chr1	173865477	173865546	GRWD1|HepG2	69
chr1	173864728	173865728	+	RP5-1148A21.3|hela|ENSG00000234741|ES	chr1	173864861	173864903	SRSF7|K562	42
chr1	173864728	173865728	+	RP5-1148A21.3|hela|ENSG00000234741|ES	chr1	173864834	173864898	EWSR1|K562	64
chr1	173864728	173865728	+	RP5-1148A21.3|hela|ENSG00000234741|ES	chr1	173865148	173865178	IGF2BP3|HepG2	30
chr1	173864728	173865728	+	RP5-1148A21.3|hela|ENSG00000234741|ES	chr1	173865238	173865282	IGF2BP2|K562	44
chr1	173864728	173865728	+	RP5-1148A21.3|hela|ENSG00000234741|ES	chr1	173864828	173864851	YWHAG|K562	23
chr1	173864728	173865728	+	RP5-1148A21.3|hela|ENSG00000234741|ES	chr1	173864824	173864854	SMNDC1|K562	30
chr1	173864728	173865728	+	RP5-1148A21.3|hela|ENSG00000234741|ES	chr1	173864837	173864854	RBM5|HepG2	17
chr1	173864728	173865728	+	RP5-1148A21.3|hela|ENSG00000234741|ES	chr1	173864851	173864893	DDX6|HepG2	42
chr1	173864728	173865728	+	RP5-1148A21.3|hela|ENSG00000234741|ES	chr1	173865172	173865190	TIA1|K562	18
chr1	173864728	173865728	+	RP5-1148A21.3|hela|ENSG00000234741|ES	chr1	173865153	173865198	UCHL5|HepG2	45
chr1	173864728	173865728	+	RP5-1148A21.3|hela|ENSG00000234741|ES	chr1	173865254	173865263	YBX3|K562	9
chr1	173864728	173865728	+	RP5-1148A21.3|hela|ENSG00000234741|ES	chr1	173865623	173865681	LARP7|HepG2	58
chr1	173864728	173865728	+	RP5-1148A21.3|hela|ENSG00000234741|ES	chr1	173864857	173864904	TBRG4|K562	47
chr1	173864728	173865728	+	RP5-1148A21.3|hela|ENSG00000234741|ES	chr1	173865351	173865405	FAM120A|K562	54
chr1	173864728	173865728	+	RP5-1148A21.3|hela|ENSG00000234741|ES	chr1	173864836	173864852	DDX24|K562	16
chr1	173864728	173865728	+	RP5-1148A21.3|hela|ENSG00000234741|ES	chr1	173865481	173865502	CPSF7|HEK293	21
chr1	173864728	173865728	+	RP5-1148A21.3|hela|ENSG00000234741|ES	chr1	173864847	173864902	NOLC1|K562	55
chr1	173864728	173865728	+	RP5-1148A21.3|hela|ENSG00000234741|ES	chr1	173865156	173865198	SF3B1|K562	42
chr1	173864728	173865728	+	RP5-1148A21.3|hela|ENSG00000234741|ES	chr1	173865358	173865418	TAF15|K562	60
chr1	173864728	173865728	+	RP5-1148A21.3|hela|ENSG00000234741|ES	chr1	173865535	173865541	DDX55|K562	6
chr1	173864728	173865728	+	RP5-1148A21.3|hela|ENSG00000234741|ES	chr1	173865358	173865411	NONO|K562	53
chr1	173864728	173865728	+	RP5-1148A21.3|hela|ENSG00000234741|ES	chr1	173865161	173865196	FAM120A|K562	35
chr1	173864728	173865728	+	RP5-1148A21.3|hela|ENSG00000234741|ES	chr1	173865498	173865535	EIF4G1|K562	37
chr1	173864728	173865728	+	RP5-1148A21.3|hela|ENSG00000234741|ES	chr1	173865632	173865673	TBRG4|K562	41
chr1	173864728	173865728	+	RP5-1148A21.3|hela|ENSG00000234741|ES	chr1	173865357	173865364	HNRNPA1|HepG2	7
chr1	173864728	173865728	+	RP5-1148A21.3|hela|ENSG00000234741|ES	chr1	173865637	173865677	RBM22|HepG2	40
chr1	173864728	173865728	+	RP5-1148A21.3|hela|ENSG00000234741|ES	chr1	173864835	173864852	METAP2|K562	17
chr1	173864728	173865728	+	RP5-1148A21.3|hela|ENSG00000234741|ES	chr1	173865347	173865413	HNRNPUL1|K562	66
chr1	173864728	173865728	+	RP5-1148A21.3|hela|ENSG00000234741|ES	chr1	173864829	173864851	SMNDC1|K562	22
chr1	173864728	173865728	+	RP5-1148A21.3|hela|ENSG00000234741|ES	chr1	173865365	173865409	LIN28B|HepG2	44
chr1	173864728	173865728	+	RP5-1148A21.3|hela|ENSG00000234741|ES	chr1	173865420	173865426	PPIL4|K562	6
chr1	173864728	173865728	+	RP5-1148A21.3|hela|ENSG00000234741|ES	chr1	173865526	173865556	GPKOW|K562	30
chr1	173864728	173865728	+	RP5-1148A21.3|hela|ENSG00000234741|ES	chr1	173865416	173865426	RBFOX2|K562	10
chr1	173864728	173865728	+	RP5-1148A21.3|hela|ENSG00000234741|ES	chr1	173864856	173864873	LSM11|K562	17
chr1	173864728	173865728	+	RP5-1148A21.3|hela|ENSG00000234741|ES	chr1	173865155	173865193	PUS1|K562	38
chr1	173864728	173865728	+	RP5-1148A21.3|hela|ENSG00000234741|ES	chr1	173865625	173865678	SND1|HepG2	53
chr1	173864728	173865728	+	RP5-1148A21.3|hela|ENSG00000234741|ES	chr1	173864848	173864895	U2AF1|HepG2	47
chr1	173864728	173865728	+	RP5-1148A21.3|hela|ENSG00000234741|ES	chr1	173865358	173865402	CPSF4|HEK293	44
chr1	173864728	173865728	+	RP5-1148A21.3|hela|ENSG00000234741|ES	chr1	173865376	173865412	LARP4|K562	36
chr1	173864728	173865728	+	RP5-1148A21.3|hela|ENSG00000234741|ES	chr1	173864861	173864899	GNL3|K562	38
chr1	173864728	173865728	+	RP5-1148A21.3|hela|ENSG00000234741|ES	chr1	173865353	173865428	AKAP8L|K562	75
chr1	173864728	173865728	+	RP5-1148A21.3|hela|ENSG00000234741|ES	chr1	173865358	173865408	RBFOX2|HepG2	50
chr1	173864728	173865728	+	RP5-1148A21.3|hela|ENSG00000234741|ES	chr1	173865351	173865389	PTBP1|K562	38
chr1	173864728	173865728	+	RP5-1148A21.3|hela|ENSG00000234741|ES	chr1	173864842	173864852	FAM120A|K562	10
chr1	173864728	173865728	+	RP5-1148A21.3|hela|ENSG00000234741|ES	chr1	173865635	173865654	SF3B4|HepG2	19
chr1	173864728	173865728	+	RP5-1148A21.3|hela|ENSG00000234741|ES	chr1	173865151	173865192	EIF3H|HepG2	41
chr1	173864728	173865728	+	RP5-1148A21.3|hela|ENSG00000234741|ES	chr1	173865646	173865670	NCBP2|K562	24
chr1	173864728	173865728	+	RP5-1148A21.3|hela|ENSG00000234741|ES	chr1	173865259	173865299	BUD13|HepG2	40
chr1	173864728	173865728	+	RP5-1148A21.3|hela|ENSG00000234741|ES	chr1	173864676	173864736	BUD13|HepG2	8
chr1	173864728	173865728	+	RP5-1148A21.3|hela|ENSG00000234741|ES	chr1	173865162	173865197	FASTKD2|HepG2	35
chr1	173864728	173865728	+	RP5-1148A21.3|hela|ENSG00000234741|ES	chr1	173865357	173865405	XRN2|HepG2	48
chr1	173864728	173865728	+	RP5-1148A21.3|hela|ENSG00000234741|ES	chr1	173865414	173865428	HNRNPUL1|K562	14
chr1	173864728	173865728	+	RP5-1148A21.3|hela|ENSG00000234741|ES	chr1	173865382	173865421	HNRNPM|HepG2	39
chr1	173864728	173865728	+	RP5-1148A21.3|hela|ENSG00000234741|ES	chr1	173865152	173865161	DROSHA|K562	9
chr1	173864728	173865728	+	RP5-1148A21.3|hela|ENSG00000234741|ES	chr1	173865238	173865278	DDX55|K562	40
chr1	173864728	173865728	+	RP5-1148A21.3|hela|ENSG00000234741|ES	chr1	173864823	173864852	SMNDC1|HepG2	29
chr1	173864728	173865728	+	RP5-1148A21.3|hela|ENSG00000234741|ES	chr1	173865352	173865411	LIN28B|K562	59
chr1	173864728	173865728	+	RP5-1148A21.3|hela|ENSG00000234741|ES	chr1	173865350	173865417	MTPAP|K562	67
chr1	173864728	173865728	+	RP5-1148A21.3|hela|ENSG00000234741|ES	chr1	173864836	173864854	DDX3X|HepG2	18
chr1	173864728	173865728	+	RP5-1148A21.3|hela|ENSG00000234741|ES	chr1	173864842	173864877	SLTM|K562	35
chr1	173864728	173865728	+	RP5-1148A21.3|hela|ENSG00000234741|ES	chr1	173864833	173864854	RPS11|K562	21
chr1	173864728	173865728	+	RP5-1148A21.3|hela|ENSG00000234741|ES	chr1	173865245	173865282	LIN28B|K562	37
chr1	173864728	173865728	+	RP5-1148A21.3|hela|ENSG00000234741|ES	chr1	173865648	173865689	SERBP1|K562	41
chr1	173864728	173865728	+	RP5-1148A21.3|hela|ENSG00000234741|ES	chr1	173864831	173864853	HNRNPUL1|HepG2	22
chr1	173864728	173865728	+	RP5-1148A21.3|hela|ENSG00000234741|ES	chr1	173865630	173865674	SRSF1|K562	44
chr1	173864728	173865728	+	RP5-1148A21.3|hela|ENSG00000234741|ES	chr1	173865361	173865404	DDX6|HepG2	43
chr1	173864728	173865728	+	RP5-1148A21.3|hela|ENSG00000234741|ES	chr1	173865153	173865199	EFTUD2|HepG2	46
chr1	173864728	173865728	+	RP5-1148A21.3|hela|ENSG00000234741|ES	chr1	173865380	173865384	SMNDC1|K562	4
chr1	173864728	173865728	+	RP5-1148A21.3|hela|ENSG00000234741|ES	chr1	173865154	173865176	CSTF2T|HepG2	22
chr1	173864728	173865728	+	RP5-1148A21.3|hela|ENSG00000234741|ES	chr1	173865260	173865275	SBDS|K562	15
chr1	173864728	173865728	+	RP5-1148A21.3|hela|ENSG00000234741|ES	chr1	173865366	173865425	DGCR8|HepG2	59
chr1	173864728	173865728	+	RP5-1148A21.3|hela|ENSG00000234741|ES	chr1	173865154	173865187	HNRNPL|HepG2	33
chr1	173864728	173865728	+	RP5-1148A21.3|hela|ENSG00000234741|ES	chr1	173865418	173865425	TROVE2|K562	7
chr1	173864728	173865728	+	RP5-1148A21.3|hela|ENSG00000234741|ES	chr1	173865155	173865196	RBM15|K562	41
chr1	173864728	173865728	+	RP5-1148A21.3|hela|ENSG00000234741|ES	chr1	173864856	173864904	SRSF1|K562	48
chr1	173864728	173865728	+	RP5-1148A21.3|hela|ENSG00000234741|ES	chr1	173865272	173865276	SND1|K562	4
chr1	173864728	173865728	+	RP5-1148A21.3|hela|ENSG00000234741|ES	chr1	173864858	173864894	U2AF1|K562	36
chr1	173864728	173865728	+	RP5-1148A21.3|hela|ENSG00000234741|ES	chr1	173865481	173865502	TIAL1|HeLa	21
chr1	173864728	173865728	+	RP5-1148A21.3|hela|ENSG00000234741|ES	chr1	173865499	173865517	EFTUD2|HepG2	18
chr1	173864728	173865728	+	RP5-1148A21.3|hela|ENSG00000234741|ES	chr1	173865186	173865195	NOLC1|K562	9
chr1	173864728	173865728	+	RP5-1148A21.3|hela|ENSG00000234741|ES	chr1	173865228	173865281	GRWD1|HepG2	53
chr1	173864728	173865728	+	RP5-1148A21.3|hela|ENSG00000234741|ES	chr1	173865380	173865417	HNRNPK|K562	37
chr1	173864728	173865728	+	RP5-1148A21.3|hela|ENSG00000234741|ES	chr1	173864832	173864905	FTO|K562	73
chr1	173864728	173865728	+	RP5-1148A21.3|hela|ENSG00000234741|ES	chr1	173865162	173865189	BUD13|K562	27
chr1	173864728	173865728	+	RP5-1148A21.3|hela|ENSG00000234741|ES	chr1	173865628	173865683	TAF15|HepG2	55
chr1	173864728	173865728	+	RP5-1148A21.3|hela|ENSG00000234741|ES	chr1	173865274	173865282	DDX55|K562	8
chr1	173864728	173865728	+	RP5-1148A21.3|hela|ENSG00000234741|ES	chr1	173865643	173865672	SUPV3L1|HepG2	29
chr1	173864728	173865728	+	RP5-1148A21.3|hela|ENSG00000234741|ES	chr1	173865497	173865507	YBX3|K562	10
chr1	173864728	173865728	+	RP5-1148A21.3|hela|ENSG00000234741|ES	chr1	173865240	173865283	PPIG|HepG2	43
chr1	173864728	173865728	+	RP5-1148A21.3|hela|ENSG00000234741|ES	chr1	173865238	173865284	SRSF1|HepG2	46
chr1	173864728	173865728	+	RP5-1148A21.3|hela|ENSG00000234741|ES	chr1	173865504	173865514	ZNF622|K562	10
chr1	173864728	173865728	+	RP5-1148A21.3|hela|ENSG00000234741|ES	chr1	173865415	173865426	TROVE2|HepG2	11
chr1	173864728	173865728	+	RP5-1148A21.3|hela|ENSG00000234741|ES	chr1	173864857	173864907	FXR1|K562	50
chr1	173864728	173865728	+	RP5-1148A21.3|hela|ENSG00000234741|ES	chr1	173865628	173865687	RPS3|HepG2	59
chr1	173864728	173865728	+	RP5-1148A21.3|hela|ENSG00000234741|ES	chr1	173864817	173864857	LIN28B|K562	40
chr1	173864728	173865728	+	RP5-1148A21.3|hela|ENSG00000234741|ES	chr1	173865228	173865240	ZNF622|K562	12
chr1	173864728	173865728	+	RP5-1148A21.3|hela|ENSG00000234741|ES	chr1	173864855	173864904	EXOSC5|K562	49
chr1	173864728	173865728	+	RP5-1148A21.3|hela|ENSG00000234741|ES	chr1	173865157	173865179	CDC40|HepG2	22
chr1	173864728	173865728	+	RP5-1148A21.3|hela|ENSG00000234741|ES	chr1	173865506	173865536	NOLC1|K562	30
chr1	173864728	173865728	+	RP5-1148A21.3|hela|ENSG00000234741|ES	chr1	173864866	173864888	SMNDC1|K562	22
chr1	173864728	173865728	+	RP5-1148A21.3|hela|ENSG00000234741|ES	chr1	173865169	173865187	METAP2|K562	18
chr1	173864728	173865728	+	RP5-1148A21.3|hela|ENSG00000234741|ES	chr1	173865170	173865180	TBRG4|K562	10
chr1	173864728	173865728	+	RP5-1148A21.3|hela|ENSG00000234741|ES	chr1	173864748	173864763	KHSRP|K562	15
chr1	173864728	173865728	+	RP5-1148A21.3|hela|ENSG00000234741|ES	chr1	173865351	173865376	TRA2A|HepG2	25
chr1	173864728	173865728	+	RP5-1148A21.3|hela|ENSG00000234741|ES	chr1	173865463	173865479	PRPF8|K562	16
chr1	173864728	173865728	+	RP5-1148A21.3|hela|ENSG00000234741|ES	chr1	173865149	173865185	EIF4G2|K562	36
chr1	173864728	173865728	+	RP5-1148A21.3|hela|ENSG00000234741|ES	chr1	173865641	173865676	AGGF1|K562	35
chr1	173864728	173865728	+	RP5-1148A21.3|hela|ENSG00000234741|ES	chr1	173865636	173865673	GTF2F1|K562	37
chr1	173864728	173865728	+	RP5-1148A21.3|hela|ENSG00000234741|ES	chr1	173865630	173865678	TNRC6A|K562	48
chr1	173864728	173865728	+	RP5-1148A21.3|hela|ENSG00000234741|ES	chr1	173865187	173865195	UCHL5|K562	8
chr1	173864728	173865728	+	RP5-1148A21.3|hela|ENSG00000234741|ES	chr1	173865227	173865243	RBM15|K562	16
chr1	173864728	173865728	+	RP5-1148A21.3|hela|ENSG00000234741|ES	chr1	173864864	173864918	POLR2G|HepG2	54
chr1	173864728	173865728	+	RP5-1148A21.3|hela|ENSG00000234741|ES	chr1	173865363	173865414	ILF3|HepG2	51
chr1	173864728	173865728	+	RP5-1148A21.3|hela|ENSG00000234741|ES	chr1	173864855	173864868	TROVE2|HepG2	13
chr1	173864728	173865728	+	RP5-1148A21.3|hela|ENSG00000234741|ES	chr1	173865167	173865195	XPO5|HepG2	28
chr1	173864728	173865728	+	RP5-1148A21.3|hela|ENSG00000234741|ES	chr1	173865139	173865190	FXR2|K562	51
chr1	173864728	173865728	+	RP5-1148A21.3|hela|ENSG00000234741|ES	chr1	173865412	173865431	RBM22|HepG2	19
chr1	173864728	173865728	+	RP5-1148A21.3|hela|ENSG00000234741|ES	chr1	173865624	173865676	SMNDC1|HepG2	52
chr1	173864728	173865728	+	RP5-1148A21.3|hela|ENSG00000234741|ES	chr1	173865657	173865721	KHSRP|K562	64
chr1	173864728	173865728	+	RP5-1148A21.3|hela|ENSG00000234741|ES	chr1	173865164	173865192	DDX59|HepG2	28
chr1	173864728	173865728	+	RP5-1148A21.3|hela|ENSG00000234741|ES	chr1	173865134	173865195	XRN2|K562	61
chr1	173864728	173865728	+	RP5-1148A21.3|hela|ENSG00000234741|ES	chr1	173864857	173864899	ZNF622|K562	42
chr1	173864728	173865728	+	RP5-1148A21.3|hela|ENSG00000234741|ES	chr1	173865362	173865379	AUH|HepG2	17
chr1	173864728	173865728	+	RP5-1148A21.3|hela|ENSG00000234741|ES	chr1	173865365	173865427	AUH|K562	62
chr1	173864728	173865728	+	RP5-1148A21.3|hela|ENSG00000234741|ES	chr1	173865497	173865531	SRSF1|K562	34
chr1	173864728	173865728	+	RP5-1148A21.3|hela|ENSG00000234741|ES	chr1	173865162	173865197	SF3B4|K562	35
chr1	173864728	173865728	+	RP5-1148A21.3|hela|ENSG00000234741|ES	chr1	173865521	173865555	U2AF2|HepG2	34
chr1	173864728	173865728	+	RP5-1148A21.3|hela|ENSG00000234741|ES	chr1	173864856	173864897	TRA2A|K562	41
chr1	173864728	173865728	+	RP5-1148A21.3|hela|ENSG00000234741|ES	chr1	173864833	173864855	TNRC6A|K562	22
chr1	173864728	173865728	+	RP5-1148A21.3|hela|ENSG00000234741|ES	chr1	173865623	173865677	EXOSC5|K562	54
chr1	173864728	173865728	+	RP5-1148A21.3|hela|ENSG00000234741|ES	chr1	173864852	173864907	METAP2|K562	55
chr1	173864728	173865728	+	RP5-1148A21.3|hela|ENSG00000234741|ES	chr1	173864830	173864894	SND1|HepG2	64
chr1	173864728	173865728	+	RP5-1148A21.3|hela|ENSG00000234741|ES	chr1	173865160	173865187	DGCR8|HepG2	27
chr1	173864728	173865728	+	RP5-1148A21.3|hela|ENSG00000234741|ES	chr1	173865355	173865424	RPS3|K562	69
chr1	173864728	173865728	+	RP5-1148A21.3|hela|ENSG00000234741|ES	chr1	173865390	173865395	EIF4G2|K562	5
chr1	173864728	173865728	+	RP5-1148A21.3|hela|ENSG00000234741|ES	chr1	173865661	173865667	GEMIN5|K562	6
chr1	173864728	173865728	+	RP5-1148A21.3|hela|ENSG00000234741|ES	chr1	173865349	173865378	TROVE2|HepG2	29
chr1	173864728	173865728	+	RP5-1148A21.3|hela|ENSG00000234741|ES	chr1	173865411	173865428	SMNDC1|K562	17
chr1	173864728	173865728	+	RP5-1148A21.3|hela|ENSG00000234741|ES	chr1	173865166	173865193	DDX59|HepG2	27
chr1	173864728	173865728	+	RP5-1148A21.3|hela|ENSG00000234741|ES	chr1	173865628	173865678	PUM2|K562	50
chr1	173864728	173865728	+	RP5-1148A21.3|hela|ENSG00000234741|ES	chr1	173864837	173864882	HNRNPU|HEK293T	45
chr1	173864728	173865728	+	RP5-1148A21.3|hela|ENSG00000234741|ES	chr1	173865357	173865426	DDX59|HepG2	69
chr1	173864728	173865728	+	RP5-1148A21.3|hela|ENSG00000234741|ES	chr1	173865231	173865242	ZNF622|K562	11
chr1	173864728	173865728	+	RP5-1148A21.3|hela|ENSG00000234741|ES	chr1	173864837	173864854	XRCC6|K562	17
chr1	173864728	173865728	+	RP5-1148A21.3|hela|ENSG00000234741|ES	chr1	173865535	173865547	PPIG|HepG2	12
chr1	173864728	173865728	+	RP5-1148A21.3|hela|ENSG00000234741|ES	chr1	173865470	173865478	SUB1|HepG2	8
chr1	173864728	173865728	+	RP5-1148A21.3|hela|ENSG00000234741|ES	chr1	173865634	173865674	GPKOW|K562	40
chr1	173864728	173865728	+	RP5-1148A21.3|hela|ENSG00000234741|ES	chr1	173865368	173865408	DDX55|K562	40
chr1	173864728	173865728	+	RP5-1148A21.3|hela|ENSG00000234741|ES	chr1	173864831	173864853	RPS3|K562	22
chr1	173864728	173865728	+	RP5-1148A21.3|hela|ENSG00000234741|ES	chr1	173865633	173865679	RBM15|HepG2	46
chr1	173864728	173865728	+	RP5-1148A21.3|hela|ENSG00000234741|ES	chr1	173864833	173864897	XPO5|HepG2	64
chr1	173864728	173865728	+	RP5-1148A21.3|hela|ENSG00000234741|ES	chr1	173865641	173865670	UPF1|K562	29
chr1	173864728	173865728	+	RP5-1148A21.3|hela|ENSG00000234741|ES	chr1	173865153	173865196	DROSHA|K562	43
chr1	173864728	173865728	+	RP5-1148A21.3|hela|ENSG00000234741|ES	chr1	173865161	173865194	LARP4|HepG2	33
chr1	173864728	173865728	+	RP5-1148A21.3|hela|ENSG00000234741|ES	chr1	173865636	173865664	HNRNPK|K562	28
chr1	173864728	173865728	+	RP5-1148A21.3|hela|ENSG00000234741|ES	chr1	173865400	173865414	TROVE2|K562	14
chr1	173864728	173865728	+	RP5-1148A21.3|hela|ENSG00000234741|ES	chr1	173865349	173865414	KHDRBS1|K562	65
chr1	173864728	173865728	+	RP5-1148A21.3|hela|ENSG00000234741|ES	chr1	173865356	173865412	QKI|HepG2	56
chr1	173864728	173865728	+	RP5-1148A21.3|hela|ENSG00000234741|ES	chr1	173865159	173865196	AGGF1|K562	37
chr1	173864728	173865728	+	RP5-1148A21.3|hela|ENSG00000234741|ES	chr1	173865589	173865642	PTBP1PTBP2|HeLa	53
chr1	173864728	173865728	+	RP5-1148A21.3|hela|ENSG00000234741|ES	chr1	173865367	173865409	SF3B4|HepG2	42
chr1	173864728	173865728	+	RP5-1148A21.3|hela|ENSG00000234741|ES	chr1	173865538	173865546	DDX24|K562	8
chr1	173864728	173865728	+	RP5-1148A21.3|hela|ENSG00000234741|ES	chr1	173865377	173865415	UCHL5|K562	38
chr1	173864728	173865728	+	RP5-1148A21.3|hela|ENSG00000234741|ES	chr1	173864856	173864898	UCHL5|K562	42
chr1	173864728	173865728	+	RP5-1148A21.3|hela|ENSG00000234741|ES	chr1	173864854	173864906	UCHL5|K562	52
chr1	173864728	173865728	+	RP5-1148A21.3|hela|ENSG00000234741|ES	chr1	173865363	173865370	NOLC1|HepG2	7
chr1	173864728	173865728	+	RP5-1148A21.3|hela|ENSG00000234741|ES	chr1	173864832	173864856	SRSF1|K562	24
chr1	173864728	173865728	+	RP5-1148A21.3|hela|ENSG00000234741|ES	chr1	173865634	173865679	LARP7|K562	45
chr1	173864728	173865728	+	RP5-1148A21.3|hela|ENSG00000234741|ES	chr1	173865471	173865476	NOLC1|K562	5
chr1	173864728	173865728	+	RP5-1148A21.3|hela|ENSG00000234741|ES	chr1	173865355	173865416	U2AF2|HepG2	61
chr1	173864728	173865728	+	RP5-1148A21.3|hela|ENSG00000234741|ES	chr1	173865228	173865244	SUB1|HepG2	16
chr1	173864728	173865728	+	RP5-1148A21.3|hela|ENSG00000234741|ES	chr1	173864859	173864898	DGCR8|HepG2	39
chr1	173864728	173865728	+	RP5-1148A21.3|hela|ENSG00000234741|ES	chr1	173865506	173865535	NOLC1|K562	29
chr1	173864728	173865728	+	RP5-1148A21.3|hela|ENSG00000234741|ES	chr1	173865249	173865282	GEMIN5|K562	33
chr1	173864728	173865728	+	RP5-1148A21.3|hela|ENSG00000234741|ES	chr1	173865349	173865414	CSTF2|HepG2	65
chr1	173864728	173865728	+	RP5-1148A21.3|hela|ENSG00000234741|ES	chr1	173865392	173865417	GEMIN5|K562	25
chr1	173864728	173865728	+	RP5-1148A21.3|hela|ENSG00000234741|ES	chr1	173864831	173864858	PUM2|K562	27
chr1	173864728	173865728	+	RP5-1148A21.3|hela|ENSG00000234741|ES	chr1	173865155	173865197	PPIG|HepG2	42
chr1	173864728	173865728	+	RP5-1148A21.3|hela|ENSG00000234741|ES	chr1	173865484	173865534	UPF1|K562	50
chr1	173864728	173865728	+	RP5-1148A21.3|hela|ENSG00000234741|ES	chr1	173865507	173865533	FUS|K562	26
chr1	173864728	173865728	+	RP5-1148A21.3|hela|ENSG00000234741|ES	chr1	173864872	173864893	TAF15|HepG2	21
chr1	173864728	173865728	+	RP5-1148A21.3|hela|ENSG00000234741|ES	chr1	173864859	173864896	LIN28B|K562	37
chr1	173864728	173865728	+	RP5-1148A21.3|hela|ENSG00000234741|ES	chr1	173865488	173865533	PRPF8|K562	45
chr1	173864728	173865728	+	RP5-1148A21.3|hela|ENSG00000234741|ES	chr1	173865625	173865674	YWHAG|K562	49
chr1	173864728	173865728	+	RP5-1148A21.3|hela|ENSG00000234741|ES	chr1	173865368	173865393	GEMIN5|K562	25
chr1	173864728	173865728	+	RP5-1148A21.3|hela|ENSG00000234741|ES	chr1	173865149	173865196	EIF3D|HepG2	47
chr1	173864728	173865728	+	RP5-1148A21.3|hela|ENSG00000234741|ES	chr1	173865550	173865557	BUD13|K562	7
chr1	173864728	173865728	+	RP5-1148A21.3|hela|ENSG00000234741|ES	chr1	173865363	173865406	U2AF1|K562	43
chr1	173864728	173865728	+	RP5-1148A21.3|hela|ENSG00000234741|ES	chr1	173865260	173865283	RBM15|K562	23
chr1	173864728	173865728	+	RP5-1148A21.3|hela|ENSG00000234741|ES	chr1	173864830	173864897	U2AF1|HepG2	67
chr1	173864728	173865728	+	RP5-1148A21.3|hela|ENSG00000234741|ES	chr1	173864873	173864898	FUBP3|HepG2	25
chr1	173864728	173865728	+	RP5-1148A21.3|hela|ENSG00000234741|ES	chr1	173865262	173865295	SF3B4|HepG2	33
chr1	173864728	173865728	+	RP5-1148A21.3|hela|ENSG00000234741|ES	chr1	173864854	173864871	PTBP1|K562	17
chr1	173864728	173865728	+	RP5-1148A21.3|hela|ENSG00000234741|ES	chr1	173864866	173864904	NOLC1|HepG2	38
chr1	173864728	173865728	+	RP5-1148A21.3|hela|ENSG00000234741|ES	chr1	173865641	173865645	NOLC1|HepG2	4
chr1	173864728	173865728	+	RP5-1148A21.3|hela|ENSG00000234741|ES	chr1	173864854	173864874	HNRNPUL1|K562	20
chr1	173864728	173865728	+	RP5-1148A21.3|hela|ENSG00000234741|ES	chr1	173865378	173865402	LSM11|HepG2	24
chr1	173864728	173865728	+	RP5-1148A21.3|hela|ENSG00000234741|ES	chr1	173865636	173865679	RBFOX2|K562	43
chr1	173864728	173865728	+	RP5-1148A21.3|hela|ENSG00000234741|ES	chr1	173865633	173865635	NOLC1|HepG2	2
chr1	173864728	173865728	+	RP5-1148A21.3|hela|ENSG00000234741|ES	chr1	173865189	173865198	BUD13|K562	9
chr1	173864728	173865728	+	RP5-1148A21.3|hela|ENSG00000234741|ES	chr1	173865349	173865358	NONO|K562	9
chr1	173864728	173865728	+	RP5-1148A21.3|hela|ENSG00000234741|ES	chr1	173865541	173865547	DDX55|K562	6
chr1	173864728	173865728	+	RP5-1148A21.3|hela|ENSG00000234741|ES	chr1	173865170	173865172	U2AF1|HepG2	2
chr1	173864728	173865728	+	RP5-1148A21.3|hela|ENSG00000234741|ES	chr1	173865353	173865412	FKBP4|HepG2	59
chr1	173864728	173865728	+	RP5-1148A21.3|hela|ENSG00000234741|ES	chr1	173865159	173865197	HNRNPC|HepG2	38
chr1	173864728	173865728	+	RP5-1148A21.3|hela|ENSG00000234741|ES	chr1	173864873	173864908	LSM11|K562	35
chr1	173864728	173865728	+	RP5-1148A21.3|hela|ENSG00000234741|ES	chr1	173865352	173865430	XRCC6|K562	78
chr1	173864728	173865728	+	RP5-1148A21.3|hela|ENSG00000234741|ES	chr1	173865263	173865272	GEMIN5|K562	9
chr1	173864728	173865728	+	RP5-1148A21.3|hela|ENSG00000234741|ES	chr1	173864858	173864904	HLTF|K562	46
chr1	173864728	173865728	+	RP5-1148A21.3|hela|ENSG00000234741|ES	chr1	173865163	173865194	DDX24|K562	31
chr1	173864728	173865728	+	RP5-1148A21.3|hela|ENSG00000234741|ES	chr1	173864855	173864901	BUD13|HepG2	46
chr1	173864728	173865728	+	RP5-1148A21.3|hela|ENSG00000234741|ES	chr1	173865160	173865195	CSTF2|HepG2	35
chr1	173864728	173865728	+	RP5-1148A21.3|hela|ENSG00000234741|ES	chr1	173865350	173865375	FTO|K562	25
chr1	173864728	173865728	+	RP5-1148A21.3|hela|ENSG00000234741|ES	chr1	173865359	173865425	BCCIP|HepG2	66
chr1	173864728	173865728	+	RP5-1148A21.3|hela|ENSG00000234741|ES	chr1	173865361	173865416	SAFB2|K562	55
chr1	173864728	173865728	+	RP5-1148A21.3|hela|ENSG00000234741|ES	chr1	173865507	173865534	DDX6|K562	27
chr1	173864728	173865728	+	RP5-1148A21.3|hela|ENSG00000234741|ES	chr1	173865173	173865199	TIAL1|K562	26
chr1	173864728	173865728	+	RP5-1148A21.3|hela|ENSG00000234741|ES	chr1	173865145	173865182	CSTF2|HeLa	37
chr1	173864728	173865728	+	RP5-1148A21.3|hela|ENSG00000234741|ES	chr1	173864710	173864740	SF3A3|HepG2	12
chr1	173864728	173865728	+	RP5-1148A21.3|hela|ENSG00000234741|ES	chr1	173865627	173865655	SND1|K562	28
chr1	173864728	173865728	+	RP5-1148A21.3|hela|ENSG00000234741|ES	chr1	173864854	173864909	LSM11|K562	55
chr1	173864728	173865728	+	RP5-1148A21.3|hela|ENSG00000234741|ES	chr1	173865350	173865422	QKI|K562	72
chr1	173864728	173865728	+	RP5-1148A21.3|hela|ENSG00000234741|ES	chr1	173864837	173864904	LARP7|HepG2	67
chr1	173864728	173865728	+	RP5-1148A21.3|hela|ENSG00000234741|ES	chr1	173864871	173864879	PRPF8|HepG2	8
chr1	173864728	173865728	+	RP5-1148A21.3|hela|ENSG00000234741|ES	chr1	173865357	173865414	AGGF1|HepG2	57
chr1	173864728	173865728	+	RP5-1148A21.3|hela|ENSG00000234741|ES	chr1	173864854	173864905	UCHL5|HepG2	51
chr1	173864728	173865728	+	RP5-1148A21.3|hela|ENSG00000234741|ES	chr1	173865251	173865276	LARP4|HepG2	25
chr1	173864728	173865728	+	RP5-1148A21.3|hela|ENSG00000234741|ES	chr1	173864838	173864907	DDX55|HepG2	69
chr1	173864728	173865728	+	RP5-1148A21.3|hela|ENSG00000234741|ES	chr1	173865505	173865531	TIA1|HepG2	26
chr1	173864728	173865728	+	RP5-1148A21.3|hela|ENSG00000234741|ES	chr1	173865350	173865413	METAP2|K562	63
chr1	173864728	173865728	+	RP5-1148A21.3|hela|ENSG00000234741|ES	chr1	173865349	173865412	LARP4|K562	63
chr1	173864728	173865728	+	RP5-1148A21.3|hela|ENSG00000234741|ES	chr1	173865589	173865642	CPSF1|HEK293	53
chr1	173864728	173865728	+	RP5-1148A21.3|hela|ENSG00000234741|ES	chr1	173865272	173865279	YBX3|K562	7
chr1	173864728	173865728	+	RP5-1148A21.3|hela|ENSG00000234741|ES	chr1	173864870	173864883	FASTKD2|HepG2	13
chr1	173864728	173865728	+	RP5-1148A21.3|hela|ENSG00000234741|ES	chr1	173864702	173864742	TIAL1|HeLa	14
chr1	173864728	173865728	+	RP5-1148A21.3|hela|ENSG00000234741|ES	chr1	173865512	173865519	SRSF1|HepG2	7
chr1	173864728	173865728	+	RP5-1148A21.3|hela|ENSG00000234741|ES	chr1	173865374	173865411	DGCR8|K562	37
chr1	173864728	173865728	+	RP5-1148A21.3|hela|ENSG00000234741|ES	chr1	173865629	173865679	EIF3H|HepG2	50
chr1	173864728	173865728	+	RP5-1148A21.3|hela|ENSG00000234741|ES	chr1	173865377	173865423	FASTKD2|K562	46
chr1	173864728	173865728	+	RP5-1148A21.3|hela|ENSG00000234741|ES	chr1	173865414	173865426	TROVE2|K562	12
chr1	173864728	173865728	+	RP5-1148A21.3|hela|ENSG00000234741|ES	chr1	173864849	173864901	AKAP8L|K562	52
chr1	173864728	173865728	+	RP5-1148A21.3|hela|ENSG00000234741|ES	chr1	173865354	173865413	GTF2F1|K562	59
chr1	173864728	173865728	+	RP5-1148A21.3|hela|ENSG00000234741|ES	chr1	173865629	173865673	EIF3D|HepG2	44
chr1	173864728	173865728	+	RP5-1148A21.3|hela|ENSG00000234741|ES	chr1	173864831	173864896	EIF3D|HepG2	65
chr1	173864728	173865728	+	RP5-1148A21.3|hela|ENSG00000234741|ES	chr1	173864838	173864909	BUD13|HepG2	71
chr1	173864728	173865728	+	RP5-1148A21.3|hela|ENSG00000234741|ES	chr1	173865242	173865254	LARP4|K562	12
chr1	173864728	173865728	+	RP5-1148A21.3|hela|ENSG00000234741|ES	chr1	173865169	173865194	FASTKD2|K562	25
chr1	173864728	173865728	+	RP5-1148A21.3|hela|ENSG00000234741|ES	chr1	173864835	173864851	GPKOW|K562	16
chr1	173864728	173865728	+	RP5-1148A21.3|hela|ENSG00000234741|ES	chr1	173864853	173864904	POLR2G|HepG2	51
chr1	173864728	173865728	+	RP5-1148A21.3|hela|ENSG00000234741|ES	chr1	173865359	173865412	RPS11|K562	53
chr1	173864728	173865728	+	RP5-1148A21.3|hela|ENSG00000234741|ES	chr1	173865404	173865446	TIA1|HepG2	42
chr1	173864728	173865728	+	RP5-1148A21.3|hela|ENSG00000234741|ES	chr1	173865261	173865275	RBM27|K562	14
chr1	173864728	173865728	+	RP5-1148A21.3|hela|ENSG00000234741|ES	chr1	173864711	173864752	KHSRP|K562	24
chr1	173864728	173865728	+	RP5-1148A21.3|hela|ENSG00000234741|ES	chr1	173865352	173865424	CPSF6|K562	72
chr1	173864728	173865728	+	RP5-1148A21.3|hela|ENSG00000234741|ES	chr1	173865147	173865198	SUPV3L1|HepG2	51
chr1	173864728	173865728	+	RP5-1148A21.3|hela|ENSG00000234741|ES	chr1	173865420	173865429	HNRNPUL1|K562	9
chr1	173864728	173865728	+	RP5-1148A21.3|hela|ENSG00000234741|ES	chr1	173864868	173864904	TRA2A|HepG2	36
chr1	173864728	173865728	+	RP5-1148A21.3|hela|ENSG00000234741|ES	chr1	173865543	173865547	AGGF1|HepG2	4
chr1	173864728	173865728	+	RP5-1148A21.3|hela|ENSG00000234741|ES	chr1	173865505	173865523	DDX55|K562	18
chr1	173864728	173865728	+	RP5-1148A21.3|hela|ENSG00000234741|ES	chr1	173865360	173865405	TARDBP|K562	45
chr1	173864728	173865728	+	RP5-1148A21.3|hela|ENSG00000234741|ES	chr1	173865228	173865243	SUB1|HepG2	15
chr1	173864728	173865728	+	RP5-1148A21.3|hela|ENSG00000234741|ES	chr1	173864839	173864879	HNRNPU|K562	40
chr1	173864728	173865728	+	RP5-1148A21.3|hela|ENSG00000234741|ES	chr1	173864846	173864900	NOLC1|K562	54
chr1	173864728	173865728	+	RP5-1148A21.3|hela|ENSG00000234741|ES	chr1	173865353	173865415	UPF1|K562	62
chr1	173864728	173865728	+	RP5-1148A21.3|hela|ENSG00000234741|ES	chr1	173865137	173865172	DDX42|K562	35
chr1	173864728	173865728	+	RP5-1148A21.3|hela|ENSG00000234741|ES	chr1	173865350	173865412	TRA2A|HepG2	62
chr1	173864728	173865728	+	RP5-1148A21.3|hela|ENSG00000234741|ES	chr1	173865173	173865183	EIF3H|HepG2	10
chr1	173864728	173865728	+	RP5-1148A21.3|hela|ENSG00000234741|ES	chr1	173865518	173865535	TAF15|K562	17
chr1	173864728	173865728	+	RP5-1148A21.3|hela|ENSG00000234741|ES	chr1	173864861	173864892	AARS|K562	31
chr1	173864728	173865728	+	RP5-1148A21.3|hela|ENSG00000234741|ES	chr1	173864849	173864890	CSTF2|HepG2	41
chr1	173864728	173865728	+	RP5-1148A21.3|hela|ENSG00000234741|ES	chr1	173865358	173865402	HNRNPA2B1|HEK293T	44
chr1	173864728	173865728	+	RP5-1148A21.3|hela|ENSG00000234741|ES	chr1	173865628	173865674	DDX3X|K562	46
chr1	173864728	173865728	+	RP5-1148A21.3|hela|ENSG00000234741|ES	chr1	173864856	173864866	SMNDC1|K562	10
chr1	173864728	173865728	+	RP5-1148A21.3|hela|ENSG00000234741|ES	chr1	173865626	173865683	RBM15|HepG2	57
chr1	173864728	173865728	+	RP5-1148A21.3|hela|ENSG00000234741|ES	chr1	173864855	173864909	AKAP8L|K562	54
chr1	173864728	173865728	+	RP5-1148A21.3|hela|ENSG00000234741|ES	chr1	173865351	173865357	HNRNPA1|HepG2	6
chr1	173864728	173865728	+	RP5-1148A21.3|hela|ENSG00000234741|ES	chr1	173865354	173865413	RBM22|K562	59
chr1	173864728	173865728	+	RP5-1148A21.3|hela|ENSG00000234741|ES	chr1	173865662	173865670	NOLC1|K562	8
chr1	173864728	173865728	+	RP5-1148A21.3|hela|ENSG00000234741|ES	chr1	173865364	173865412	ILF3|HepG2	48
chr1	173864728	173865728	+	RP5-1148A21.3|hela|ENSG00000234741|ES	chr1	173865631	173865677	RBFOX2|HepG2	46
chr1	173864728	173865728	+	RP5-1148A21.3|hela|ENSG00000234741|ES	chr1	173865540	173865544	DDX6|K562	4
chr1	173864728	173865728	+	RP5-1148A21.3|hela|ENSG00000234741|ES	chr1	173864858	173864902	TROVE2|K562	44
chr1	173864728	173865728	+	RP5-1148A21.3|hela|ENSG00000234741|ES	chr1	173865496	173865532	UCHL5|HepG2	36
chr1	173864728	173865728	+	RP5-1148A21.3|hela|ENSG00000234741|ES	chr1	173865154	173865197	RBM15|HepG2	43
chr1	173864728	173865728	+	RP5-1148A21.3|hela|ENSG00000234741|ES	chr1	173865152	173865192	SAFB2|K562	40
chr1	173864728	173865728	+	RP5-1148A21.3|hela|ENSG00000234741|ES	chr1	173865352	173865414	TROVE2|K562	62
chr1	173864728	173865728	+	RP5-1148A21.3|hela|ENSG00000234741|ES	chr1	173865259	173865279	PPIL4|K562	20
chr1	173864728	173865728	+	RP5-1148A21.3|hela|ENSG00000234741|ES	chr1	173865623	173865672	DHX30|HepG2	49
chr1	173864728	173865728	+	RP5-1148A21.3|hela|ENSG00000234741|ES	chr1	173865626	173865679	PCBP2|HepG2	53
chr1	173864728	173865728	+	RP5-1148A21.3|hela|ENSG00000234741|ES	chr1	173865246	173865287	CPSF6|K562	41
chr1	173864728	173865728	+	RP5-1148A21.3|hela|ENSG00000234741|ES	chr1	173864832	173864834	NOLC1|HepG2	2
chr1	173864728	173865728	+	RP5-1148A21.3|hela|ENSG00000234741|ES	chr1	173865625	173865685	AUH|HepG2	60
chr1	173864728	173865728	+	RP5-1148A21.3|hela|ENSG00000234741|ES	chr1	173865439	173865523	PRPF8|HepG2	84
chr1	173864728	173865728	+	RP5-1148A21.3|hela|ENSG00000234741|ES	chr1	173865243	173865283	FAM120A|K562	40
chr1	173864728	173865728	+	RP5-1148A21.3|hela|ENSG00000234741|ES	chr1	173865161	173865199	AKAP8L|K562	38
chr1	173864728	173865728	+	RP5-1148A21.3|hela|ENSG00000234741|ES	chr1	173865535	173865547	GRWD1|HepG2	12
chr1	173864728	173865728	+	RP5-1148A21.3|hela|ENSG00000234741|ES	chr1	173865158	173865200	EFTUD2|HepG2	42
chr1	173864728	173865728	+	RP5-1148A21.3|hela|ENSG00000234741|ES	chr1	173865636	173865655	HNRNPA1|K562	19
chr1	173864728	173865728	+	RP5-1148A21.3|hela|ENSG00000234741|ES	chr1	173865170	173865177	KHSRP|K562	7
chr1	173864728	173865728	+	RP5-1148A21.3|hela|ENSG00000234741|ES	chr1	173865626	173865650	UCHL5|HepG2	24
chr1	173864728	173865728	+	RP5-1148A21.3|hela|ENSG00000234741|ES	chr1	173865170	173865175	QKI|HepG2	5
chr1	173864728	173865728	+	RP5-1148A21.3|hela|ENSG00000234741|ES	chr1	173865169	173865193	SF3A3|HepG2	24
chr1	173864728	173865728	+	RP5-1148A21.3|hela|ENSG00000234741|ES	chr1	173865356	173865411	AUH|K562	55
chr1	173864728	173865728	+	RP5-1148A21.3|hela|ENSG00000234741|ES	chr1	173864836	173864903	BCCIP|HepG2	67
chr1	173864728	173865728	+	RP5-1148A21.3|hela|ENSG00000234741|ES	chr1	173864674	173864736	GPKOW|K562	8
chr1	173864728	173865728	+	RP5-1148A21.3|hela|ENSG00000234741|ES	chr1	173864830	173864850	RBFOX2|K562	20
chr1	173864728	173865728	+	RP5-1148A21.3|hela|ENSG00000234741|ES	chr1	173865646	173865693	FUBP1|K562	47
chr1	173864728	173865728	+	RP5-1148A21.3|hela|ENSG00000234741|ES	chr1	173864790	173864796	TIA1|HepG2	6
chr1	173864728	173865728	+	RP5-1148A21.3|hela|ENSG00000234741|ES	chr1	173865633	173865674	AUH|K562	41
chr1	173864728	173865728	+	RP5-1148A21.3|hela|ENSG00000234741|ES	chr1	173864854	173864904	FASTKD2|K562	50
chr1	173864728	173865728	+	RP5-1148A21.3|hela|ENSG00000234741|ES	chr1	173865174	173865187	KHDRBS1|K562	13
chr1	173864728	173865728	+	RP5-1148A21.3|hela|ENSG00000234741|ES	chr1	173865151	173865197	TIA1|HepG2	46
chr1	173864728	173865728	+	RP5-1148A21.3|hela|ENSG00000234741|ES	chr1	173864856	173864902	GTF2F1|HepG2	46
chr1	173864728	173865728	+	RP5-1148A21.3|hela|ENSG00000234741|ES	chr1	173865244	173865281	U2AF1|K562	37
chr1	173864728	173865728	+	RP5-1148A21.3|hela|ENSG00000234741|ES	chr1	173865625	173865677	TRA2A|HepG2	52
chr1	173864728	173865728	+	RP5-1148A21.3|hela|ENSG00000234741|ES	chr1	173865358	173865410	AARS|K562	52
chr1	173864728	173865728	+	RP5-1148A21.3|hela|ENSG00000234741|ES	chr1	173865514	173865537	ZNF622|K562	23
chr1	173864728	173865728	+	RP5-1148A21.3|hela|ENSG00000234741|ES	chr1	173865398	173865441	RBM22|K562	43
chr1	173864728	173865728	+	RP5-1148A21.3|hela|ENSG00000234741|ES	chr1	173865632	173865668	GPKOW|K562	36
chr1	173864728	173865728	+	RP5-1148A21.3|hela|ENSG00000234741|ES	chr1	173864829	173864841	KHSRP|K562	12
chr1	173864728	173865728	+	RP5-1148A21.3|hela|ENSG00000234741|ES	chr1	173865383	173865402	HNRNPC|HepG2	19
chr1	173864728	173865728	+	RP5-1148A21.3|hela|ENSG00000234741|ES	chr1	173865237	173865266	UCHL5|K562	29
chr1	173864728	173865728	+	RP5-1148A21.3|hela|ENSG00000234741|ES	chr1	173865361	173865412	RBM22|HepG2	51
chr1	173864728	173865728	+	RP5-1148A21.3|hela|ENSG00000234741|ES	chr1	173865540	173865546	UCHL5|K562	6
chr1	173864728	173865728	+	RP5-1148A21.3|hela|ENSG00000234741|ES	chr1	173865629	173865683	SRSF1|K562	54
chr1	173864728	173865728	+	RP5-1148A21.3|hela|ENSG00000234741|ES	chr1	173865164	173865191	EWSR1|K562	27
chr1	173864728	173865728	+	RP5-1148A21.3|hela|ENSG00000234741|ES	chr1	173865378	173865409	SMNDC1|K562	31
chr1	173864728	173865728	+	RP5-1148A21.3|hela|ENSG00000234741|ES	chr1	173865155	173865199	GEMIN5|K562	44
chr1	173864728	173865728	+	RP5-1148A21.3|hela|ENSG00000234741|ES	chr1	173865361	173865412	FXR2|K562	51
chr1	173864728	173865728	+	RP5-1148A21.3|hela|ENSG00000234741|ES	chr1	173865650	173865675	GEMIN5|K562	25
chr1	173864728	173865728	+	RP5-1148A21.3|hela|ENSG00000234741|ES	chr1	173864842	173864870	HNRNPM|K562	28
chr1	173864728	173865728	+	RP5-1148A21.3|hela|ENSG00000234741|ES	chr1	173865159	173865195	NONO|K562	36
chr1	173864728	173865728	+	RP5-1148A21.3|hela|ENSG00000234741|ES	chr1	173864831	173864841	PTBP1|K562	10
chr1	173864728	173865728	+	RP5-1148A21.3|hela|ENSG00000234741|ES	chr1	173865633	173865679	YWHAG|K562	46
chr1	173864728	173865728	+	RP5-1148A21.3|hela|ENSG00000234741|ES	chr1	173865243	173865283	TIA1|K562	40
chr1	173864728	173865728	+	RP5-1148A21.3|hela|ENSG00000234741|ES	chr1	173865359	173865412	HNRNPU|K562	53
chr1	173864728	173865728	+	RP5-1148A21.3|hela|ENSG00000234741|ES	chr1	173865346	173865410	LSM11|K562	64
chr1	173864728	173865728	+	RP5-1148A21.3|hela|ENSG00000234741|ES	chr1	173865540	173865546	HNRNPU|K562	6
chr1	173864728	173865728	+	RP5-1148A21.3|hela|ENSG00000234741|ES	chr1	173865154	173865196	TBRG4|HepG2	42
chr1	173864728	173865728	+	RP5-1148A21.3|hela|ENSG00000234741|ES	chr1	173865622	173865653	ZRANB2|K562	31
chr1	173864728	173865728	+	RP5-1148A21.3|hela|ENSG00000234741|ES	chr1	173864832	173864862	U2AF1|K562	30
chr1	173864728	173865728	+	RP5-1148A21.3|hela|ENSG00000234741|ES	chr1	173864833	173864853	DHX30|HepG2	20
chr1	173864728	173865728	+	RP5-1148A21.3|hela|ENSG00000234741|ES	chr1	173865248	173865265	HNRNPA1|K562	17
chr1	173864728	173865728	+	RP5-1148A21.3|hela|ENSG00000234741|ES	chr1	173865631	173865684	AKAP8L|K562	53
chr1	173864728	173865728	+	RP5-1148A21.3|hela|ENSG00000234741|ES	chr1	173865229	173865242	HLTF|K562	13
chr1	173864728	173865728	+	RP5-1148A21.3|hela|ENSG00000234741|ES	chr1	173865488	173865537	SRSF1|K562	49
chr1	173864728	173865728	+	RP5-1148A21.3|hela|ENSG00000234741|ES	chr1	173865631	173865686	AKAP8L|K562	55
chr1	173864728	173865728	+	RP5-1148A21.3|hela|ENSG00000234741|ES	chr1	173865412	173865423	HNRNPA1|HepG2	11
chr1	173864728	173865728	+	RP5-1148A21.3|hela|ENSG00000234741|ES	chr1	173865504	173865529	FAM120A|K562	25
chr1	173864728	173865728	+	RP5-1148A21.3|hela|ENSG00000234741|ES	chr1	173865626	173865659	HNRNPU|HepG2	33
chr1	173864728	173865728	+	RP5-1148A21.3|hela|ENSG00000234741|ES	chr1	173865187	173865198	GPKOW|K562	11
chr1	173864728	173865728	+	RP5-1148A21.3|hela|ENSG00000234741|ES	chr1	173865625	173865675	HLTF|K562	50
chr1	173864728	173865728	+	RP5-1148A21.3|hela|ENSG00000234741|ES	chr1	173865357	173865412	TAF15|HepG2	55
chr1	173864728	173865728	+	RP5-1148A21.3|hela|ENSG00000234741|ES	chr1	173865355	173865410	LIN28B|K562	55
chr1	173864728	173865728	+	RP5-1148A21.3|hela|ENSG00000234741|ES	chr1	173865142	173865149	EFTUD2|K562	7
chr1	173864728	173865728	+	RP5-1148A21.3|hela|ENSG00000234741|ES	chr1	173865234	173865284	EIF4G2|K562	50
chr1	173864728	173865728	+	RP5-1148A21.3|hela|ENSG00000234741|ES	chr1	173864830	173864858	U2AF1|K562	28
chr1	173864728	173865728	+	RP5-1148A21.3|hela|ENSG00000234741|ES	chr1	173864852	173864877	EIF4G2|K562	25
chr1	173864728	173865728	+	RP5-1148A21.3|hela|ENSG00000234741|ES	chr1	173865651	173865670	TNRC6A|K562	19
chr1	173864728	173865728	+	RP5-1148A21.3|hela|ENSG00000234741|ES	chr1	173865631	173865684	XRCC6|K562	53
chr1	173864728	173865728	+	RP5-1148A21.3|hela|ENSG00000234741|ES	chr1	173865639	173865673	NONO|K562	34
chr1	173864728	173865728	+	RP5-1148A21.3|hela|ENSG00000234741|ES	chr1	173865247	173865282	UPF1|K562	35
chr1	173864728	173865728	+	RP5-1148A21.3|hela|ENSG00000234741|ES	chr1	173865230	173865240	BUD13|K562	10
chr1	173864728	173865728	+	RP5-1148A21.3|hela|ENSG00000234741|ES	chr1	173865144	173865177	EIF4G2|K562	33
chr1	173864728	173865728	+	RP5-1148A21.3|hela|ENSG00000234741|ES	chr1	173864835	173864900	GTF2F1|K562	65
chr1	173864728	173865728	+	RP5-1148A21.3|hela|ENSG00000234741|ES	chr1	173865358	173865415	SLBP|K562	57
chr1	173864728	173865728	+	RP5-1148A21.3|hela|ENSG00000234741|ES	chr1	173865350	173865398	RBM22|K562	48
chr1	173864728	173865728	+	RP5-1148A21.3|hela|ENSG00000234741|ES	chr1	173865250	173865283	FMR1|K562	33
chr1	173864728	173865728	+	RP5-1148A21.3|hela|ENSG00000234741|ES	chr1	173865636	173865658	BUD13|K562	22
chr1	173864728	173865728	+	RP5-1148A21.3|hela|ENSG00000234741|ES	chr1	173864832	173864854	LARP4|K562	22
chr1	173864728	173865728	+	RP5-1148A21.3|hela|ENSG00000234741|ES	chr1	173865430	173865463	PRPF8|K562	33
chr1	173864728	173865728	+	RP5-1148A21.3|hela|ENSG00000234741|ES	chr1	173865369	173865425	FAM120A|HepG2	56
chr1	173864728	173865728	+	RP5-1148A21.3|hela|ENSG00000234741|ES	chr1	173865234	173865284	HNRNPU|K562	50
chr1	173864728	173865728	+	RP5-1148A21.3|hela|ENSG00000234741|ES	chr1	173864849	173864867	SF3B4|K562	18
chr1	173864728	173865728	+	RP5-1148A21.3|hela|ENSG00000234741|ES	chr1	173865626	173865681	TAF15|HepG2	55
chr1	173864728	173865728	+	RP5-1148A21.3|hela|ENSG00000234741|ES	chr1	173865504	173865533	UPF1|K562	29
chr1	173864728	173865728	+	RP5-1148A21.3|hela|ENSG00000234741|ES	chr1	173864822	173864853	RBM22|HepG2	31
chr1	173864728	173865728	+	RP5-1148A21.3|hela|ENSG00000234741|ES	chr1	173865401	173865410	ZNF622|K562	9
chr1	173864728	173865728	+	RP5-1148A21.3|hela|ENSG00000234741|ES	chr1	173865521	173865534	YBX3|K562	13
chr1	173864728	173865728	+	RP5-1148A21.3|hela|ENSG00000234741|ES	chr1	173864894	173864920	HNRNPC|HepG2	26
chr1	173864728	173865728	+	RP5-1148A21.3|hela|ENSG00000234741|ES	chr1	173864849	173864860	PTBP1|HepG2	11
chr1	173864728	173865728	+	RP5-1148A21.3|hela|ENSG00000234741|ES	chr1	173865654	173865668	CSTF2T|K562	14
chr1	173864728	173865728	+	RP5-1148A21.3|hela|ENSG00000234741|ES	chr1	173865256	173865274	U2AF1|K562	18
chr1	173864728	173865728	+	RP5-1148A21.3|hela|ENSG00000234741|ES	chr1	173865361	173865396	IGF2BP2|K562	35
chr1	173864728	173865728	+	RP5-1148A21.3|hela|ENSG00000234741|ES	chr1	173864727	173864749	SF3B4|K562	21
chr1	173864728	173865728	+	RP5-1148A21.3|hela|ENSG00000234741|ES	chr1	173865348	173865412	GTF2F1|K562	64
chr1	173864728	173865728	+	RP5-1148A21.3|hela|ENSG00000234741|ES	chr1	173865186	173865197	RBM22|HepG2	11
chr1	173864728	173865728	+	RP5-1148A21.3|hela|ENSG00000234741|ES	chr1	173864836	173864854	ILF3|K562	18
chr1	173864728	173865728	+	RP5-1148A21.3|hela|ENSG00000234741|ES	chr1	173864838	173864894	LARP4|HepG2	56
chr1	173864728	173865728	+	RP5-1148A21.3|hela|ENSG00000234741|ES	chr1	173865357	173865426	FASTKD2|HepG2	69
chr1	173864728	173865728	+	RP5-1148A21.3|hela|ENSG00000234741|ES	chr1	173865650	173865665	HNRNPL|K562	15
chr1	173864728	173865728	+	RP5-1148A21.3|hela|ENSG00000234741|ES	chr1	173865637	173865681	FKBP4|HepG2	44
chr1	173864728	173865728	+	RP5-1148A21.3|hela|ENSG00000234741|ES	chr1	173865347	173865418	QKI|K562	71
chr1	173864728	173865728	+	RP5-1148A21.3|hela|ENSG00000234741|ES	chr1	173865352	173865379	METAP2|K562	27
chr1	173864728	173865728	+	RP5-1148A21.3|hela|ENSG00000234741|ES	chr1	173865237	173865283	TIA1|K562	46
chr1	173864728	173865728	+	RP5-1148A21.3|hela|ENSG00000234741|ES	chr1	173865225	173865262	CPSF6|HEK293	37
chr1	173864728	173865728	+	RP5-1148A21.3|hela|ENSG00000234741|ES	chr1	173864830	173864855	EXOSC5|K562	25
chr1	173864728	173865728	+	RP5-1148A21.3|hela|ENSG00000234741|ES	chr1	173865261	173865276	NCBP2|K562	15
chr1	173864728	173865728	+	RP5-1148A21.3|hela|ENSG00000234741|ES	chr1	173865167	173865192	DHX30|HepG2	25
chr1	173864728	173865728	+	RP5-1148A21.3|hela|ENSG00000234741|ES	chr1	173865169	173865195	PCBP2|HepG2	26
chr1	173864728	173865728	+	RP5-1148A21.3|hela|ENSG00000234741|ES	chr1	173865509	173865534	EFTUD2|HepG2	25
chr1	173864728	173865728	+	RP5-1148A21.3|hela|ENSG00000234741|ES	chr1	173864868	173864904	TROVE2|HepG2	36
chr1	173864728	173865728	+	RP5-1148A21.3|hela|ENSG00000234741|ES	chr1	173865637	173865681	FXR1|K562	44
chr1	173864728	173865728	+	RP5-1148A21.3|hela|ENSG00000234741|ES	chr1	173865535	173865543	NOLC1|K562	8
chr1	173864728	173865728	+	RP5-1148A21.3|hela|ENSG00000234741|ES	chr1	173864782	173864801	SLTM|K562	19
chr1	173864728	173865728	+	RP5-1148A21.3|hela|ENSG00000234741|ES	chr1	173865155	173865161	SF3B4|K562	6
chr1	173864728	173865728	+	RP5-1148A21.3|hela|ENSG00000234741|ES	chr1	173865364	173865369	SMNDC1|K562	5
chr1	173864728	173865728	+	RP5-1148A21.3|hela|ENSG00000234741|ES	chr1	173865370	173865385	NOLC1|HepG2	15
chr1	173864728	173865728	+	RP5-1148A21.3|hela|ENSG00000234741|ES	chr1	173864832	173864854	SND1|K562	22
chr1	173864728	173865728	+	RP5-1148A21.3|hela|ENSG00000234741|ES	chr1	173864837	173864897	FKBP4|HepG2	60
chr1	173864728	173865728	+	RP5-1148A21.3|hela|ENSG00000234741|ES	chr1	173865378	173865415	TROVE2|HepG2	37
chr1	173864728	173865728	+	RP5-1148A21.3|hela|ENSG00000234741|ES	chr1	173865623	173865680	TROVE2|HepG2	57
chr1	173864728	173865728	+	RP5-1148A21.3|hela|ENSG00000234741|ES	chr1	173864843	173864851	SF3B1|K562	8
chr1	173864728	173865728	+	RP5-1148A21.3|hela|ENSG00000234741|ES	chr1	173865627	173865679	GTF2F1|HepG2	52
chr1	173864728	173865728	+	RP5-1148A21.3|hela|ENSG00000234741|ES	chr1	173864844	173864888	FXR2|K562	44
chr1	173864728	173865728	+	RP5-1148A21.3|hela|ENSG00000234741|ES	chr1	173865157	173865196	CSTF2|HepG2	39
chr1	173864728	173865728	+	RP5-1148A21.3|hela|ENSG00000234741|ES	chr1	173864837	173864905	RPS5|K562	68
chr1	173864728	173865728	+	RP5-1148A21.3|hela|ENSG00000234741|ES	chr1	173865238	173865289	BUD13|K562	51
chr1	173864728	173865728	+	RP5-1148A21.3|hela|ENSG00000234741|ES	chr1	173865357	173865415	RBM15|K562	58
chr1	173864728	173865728	+	RP5-1148A21.3|hela|ENSG00000234741|ES	chr1	173865362	173865425	FKBP4|HepG2	63
chr1	173864728	173865728	+	RP5-1148A21.3|hela|ENSG00000234741|ES	chr1	173865164	173865175	FAM120A|HepG2	11
chr1	173864728	173865728	+	RP5-1148A21.3|hela|ENSG00000234741|ES	chr1	173865589	173865642	ELAVL1|HEK293	53
chr1	173864728	173865728	+	RP5-1148A21.3|hela|ENSG00000234741|ES	chr1	173865265	173865274	CSTF2T|K562	9
chr1	173864728	173865728	+	RP5-1148A21.3|hela|ENSG00000234741|ES	chr1	173865359	173865396	FMR1|K562	37
chr1	173864728	173865728	+	RP5-1148A21.3|hela|ENSG00000234741|ES	chr1	173865508	173865531	HNRNPU|K562	23
chr1	173864728	173865728	+	RP5-1148A21.3|hela|ENSG00000234741|ES	chr1	173864847	173864904	DKC1|HepG2	57
chr1	173864728	173865728	+	RP5-1148A21.3|hela|ENSG00000234741|ES	chr1	173865364	173865424	RBM15|HepG2	60
chr1	173864728	173865728	+	RP5-1148A21.3|hela|ENSG00000234741|ES	chr1	173865372	173865405	SF3B4|HepG2	33
chr1	173864728	173865728	+	RP5-1148A21.3|hela|ENSG00000234741|ES	chr1	173865266	173865278	SRSF1|K562	12
chr1	173864728	173865728	+	RP5-1148A21.3|hela|ENSG00000234741|ES	chr1	173865642	173865658	TIA1|HepG2	16
chr1	173864728	173865728	+	RP5-1148A21.3|hela|ENSG00000234741|ES	chr1	173865589	173865642	AGO2|HEK293	53
chr1	173864728	173865728	+	RP5-1148A21.3|hela|ENSG00000234741|ES	chr1	173865155	173865192	KHSRP|K562	37
chr1	173864728	173865728	+	RP5-1148A21.3|hela|ENSG00000234741|ES	chr1	173865364	173865420	HNRNPL|K562	56
chr1	173864728	173865728	+	RP5-1148A21.3|hela|ENSG00000234741|ES	chr1	173864858	173864877	TROVE2|K562	19
chr1	173864728	173865728	+	RP5-1148A21.3|hela|ENSG00000234741|ES	chr1	173865353	173865421	EWSR1|K562	68
chr1	173864728	173865728	+	RP5-1148A21.3|hela|ENSG00000234741|ES	chr1	173864827	173864847	ILF3|HepG2	20
chr1	173864728	173865728	+	RP5-1148A21.3|hela|ENSG00000234741|ES	chr1	173865624	173865677	RPS3|K562	53
chr1	173864728	173865728	+	RP5-1148A21.3|hela|ENSG00000234741|ES	chr1	173865521	173865529	DDX24|K562	8
chr1	173864728	173865728	+	RP5-1148A21.3|hela|ENSG00000234741|ES	chr1	173865153	173865161	GPKOW|K562	8
chr1	173864728	173865728	+	RP5-1148A21.3|hela|ENSG00000234741|ES	chr1	173865154	173865198	GRWD1|HepG2	44
chr1	173864728	173865728	+	RP5-1148A21.3|hela|ENSG00000234741|ES	chr1	173865537	173865547	PRPF8|K562	10
chr1	173864728	173865728	+	RP5-1148A21.3|hela|ENSG00000234741|ES	chr1	173865155	173865195	FAM120A|K562	40
chr1	173864728	173865728	+	RP5-1148A21.3|hela|ENSG00000234741|ES	chr1	173864839	173864895	NONO|K562	56
chr1	173864728	173865728	+	RP5-1148A21.3|hela|ENSG00000234741|ES	chr1	173864660	173864735	EFTUD2|K562	7
chr1	173864728	173865728	+	RP5-1148A21.3|hela|ENSG00000234741|ES	chr1	173865412	173865443	EFTUD2|K562	31
chr1	173864728	173865728	+	RP5-1148A21.3|hela|ENSG00000234741|ES	chr1	173864860	173864899	RBM22|K562	39
chr1	173864728	173865728	+	RP5-1148A21.3|hela|ENSG00000234741|ES	chr1	173864848	173864868	TRA2A|HepG2	20
chr1	173864728	173865728	+	RP5-1148A21.3|hela|ENSG00000234741|ES	chr1	173865162	173865189	RBM15|K562	27
chr1	173864728	173865728	+	RP5-1148A21.3|hela|ENSG00000234741|ES	chr1	173865637	173865672	UCHL5|HepG2	35
chr1	173864728	173865728	+	RP5-1148A21.3|hela|ENSG00000234741|ES	chr1	173865155	173865196	LSM11|HepG2	41
chr1	173864728	173865728	+	RP5-1148A21.3|hela|ENSG00000234741|ES	chr1	173865639	173865671	SRSF7|K562	32
chr1	173864728	173865728	+	RP5-1148A21.3|hela|ENSG00000234741|ES	chr1	173865366	173865413	DDX24|K562	47
chr1	173864728	173865728	+	RP5-1148A21.3|hela|ENSG00000234741|ES	chr1	173865624	173865667	SLTM|HepG2	43
chr1	173864728	173865728	+	RP5-1148A21.3|hela|ENSG00000234741|ES	chr1	173865156	173865184	FASTKD2|HepG2	28
chr1	173864728	173865728	+	RP5-1148A21.3|hela|ENSG00000234741|ES	chr1	173865358	173865402	CPSF6|HEK293	44
chr1	173864728	173865728	+	RP5-1148A21.3|hela|ENSG00000234741|ES	chr1	173864832	173864905	FXR1|K562	73
chr1	173864728	173865728	+	RP5-1148A21.3|hela|ENSG00000234741|ES	chr1	173865275	173865283	SUB1|HepG2	8
chr1	173864728	173865728	+	RP5-1148A21.3|hela|ENSG00000234741|ES	chr1	173865539	173865547	LIN28B|K562	8
chr1	173864728	173865728	+	RP5-1148A21.3|hela|ENSG00000234741|ES	chr1	173865383	173865414	HNRNPUL1|K562	31
chr1	173864728	173865728	+	RP5-1148A21.3|hela|ENSG00000234741|ES	chr1	173865250	173865277	NOLC1|K562	27
chr1	173864728	173865728	+	RP5-1148A21.3|hela|ENSG00000234741|ES	chr1	173864854	173864904	XRCC6|HepG2	50
chr1	173864728	173865728	+	RP5-1148A21.3|hela|ENSG00000234741|ES	chr1	173865362	173865414	DDX3X|K562	52
chr1	173864728	173865728	+	RP5-1148A21.3|hela|ENSG00000234741|ES	chr1	173864835	173864903	HNRNPK|K562	68
chr1	173864728	173865728	+	RP5-1148A21.3|hela|ENSG00000234741|ES	chr1	173864707	173864746	SF3A3|HepG2	18
chr1	173864728	173865728	+	RP5-1148A21.3|hela|ENSG00000234741|ES	chr1	173865652	173865685	NOLC1|HepG2	33
chr1	173864728	173865728	+	RP5-1148A21.3|hela|ENSG00000234741|ES	chr1	173864858	173864890	DDX3X|K562	32
chr1	173864728	173865728	+	RP5-1148A21.3|hela|ENSG00000234741|ES	chr1	173865355	173865363	NOLC1|HepG2	8
chr1	173864728	173865728	+	RP5-1148A21.3|hela|ENSG00000234741|ES	chr1	173864834	173864911	PPIL4|K562	77
chr1	173864728	173865728	+	RP5-1148A21.3|hela|ENSG00000234741|ES	chr1	173864855	173864904	TRA2A|K562	49
chr1	173864728	173865728	+	RP5-1148A21.3|hela|ENSG00000234741|ES	chr1	173864854	173864904	ILF3|K562	50
chr1	173864728	173865728	+	RP5-1148A21.3|hela|ENSG00000234741|ES	chr1	173865413	173865437	TIA1|K562	24
chr1	173864728	173865728	+	RP5-1148A21.3|hela|ENSG00000234741|ES	chr1	173865625	173865636	RBFOX2|K562	11
chr1	173864728	173865728	+	RP5-1148A21.3|hela|ENSG00000234741|ES	chr1	173864834	173864893	SRSF9|HepG2	59
chr1	173864728	173865728	+	RP5-1148A21.3|hela|ENSG00000234741|ES	chr1	173865350	173865411	RBM5|HepG2	61
chr1	173864728	173865728	+	RP5-1148A21.3|hela|ENSG00000234741|ES	chr1	173865508	173865518	DDX6|K562	10
chr1	173864728	173865728	+	RP5-1148A21.3|hela|ENSG00000234741|ES	chr1	173865356	173865406	GRSF1|HepG2	50
chr1	173864728	173865728	+	RP5-1148A21.3|hela|ENSG00000234741|ES	chr1	173864860	173864889	CDC40|HepG2	29
chr1	173864728	173865728	+	RP5-1148A21.3|hela|ENSG00000234741|ES	chr1	173865634	173865686	DDX59|HepG2	52
chr1	173864728	173865728	+	RP5-1148A21.3|hela|ENSG00000234741|ES	chr1	173864839	173864900	HNRNPK|HepG2	61
chr1	173864728	173865728	+	RP5-1148A21.3|hela|ENSG00000234741|ES	chr1	173865156	173865180	ZNF622|K562	24
chr1	173864728	173865728	+	RP5-1148A21.3|hela|ENSG00000234741|ES	chr1	173865152	173865196	DDX6|K562	44
chr1	173864728	173865728	+	RP5-1148A21.3|hela|ENSG00000234741|ES	chr1	173865631	173865670	METAP2|K562	39
chr1	173864728	173865728	+	RP5-1148A21.3|hela|ENSG00000234741|ES	chr1	173864834	173864857	TBRG4|K562	23
chr1	173864728	173865728	+	RP5-1148A21.3|hela|ENSG00000234741|ES	chr1	173865626	173865661	SF3B4|HepG2	35
chr1	173864728	173865728	+	RP5-1148A21.3|hela|ENSG00000234741|ES	chr1	173865163	173865187	PRPF8|K562	24
chr1	173864728	173865728	+	RP5-1148A21.3|hela|ENSG00000234741|ES	chr1	173865519	173865524	RBFOX2|K562	5
chr1	173864728	173865728	+	RP5-1148A21.3|hela|ENSG00000234741|ES	chr1	173864834	173864904	PTBP1|K562	70
chr1	173864728	173865728	+	RP5-1148A21.3|hela|ENSG00000234741|ES	chr1	173865369	173865460	KHSRP|K562	91
chr1	173864728	173865728	+	RP5-1148A21.3|hela|ENSG00000234741|ES	chr1	173865240	173865283	ZNF622|K562	43
chr1	173864728	173865728	+	RP5-1148A21.3|hela|ENSG00000234741|ES	chr1	173865626	173865683	LIN28B|HepG2	57
chr1	173864728	173865728	+	RP5-1148A21.3|hela|ENSG00000234741|ES	chr1	173864703	173864750	SMNDC1|HepG2	22
chr1	173864728	173865728	+	RP5-1148A21.3|hela|ENSG00000234741|ES	chr1	173865123	173865159	HNRNPC|HepG2	36
chr1	173864728	173865728	+	RP5-1148A21.3|hela|ENSG00000234741|ES	chr1	173864830	173864856	DDX3X|K562	26
chr1	173864728	173865728	+	RP5-1148A21.3|hela|ENSG00000234741|ES	chr1	173865623	173865681	SF3B4|K562	58
chr1	173864728	173865728	+	RP5-1148A21.3|hela|ENSG00000234741|ES	chr1	173865179	173865198	CDC40|HepG2	19
chr1	173864728	173865728	+	RP5-1148A21.3|hela|ENSG00000234741|ES	chr1	173865145	173865182	HNRNPC|HeLa	37
chr1	173864728	173865728	+	RP5-1148A21.3|hela|ENSG00000234741|ES	chr1	173865626	173865674	UCHL5|K562	48
chr1	173864728	173865728	+	RP5-1148A21.3|hela|ENSG00000234741|ES	chr1	173865152	173865196	ZNF622|K562	44
chr1	173864728	173865728	+	RP5-1148A21.3|hela|ENSG00000234741|ES	chr1	173864830	173864892	EWSR1|K562	62
chr1	173864728	173865728	+	RP5-1148A21.3|hela|ENSG00000234741|ES	chr1	173865623	173865675	RBM5|HepG2	52
chr1	173864728	173865728	+	RP5-1148A21.3|hela|ENSG00000234741|ES	chr1	173865379	173865422	NOLC1|K562	43
chr1	173864728	173865728	+	RP5-1148A21.3|hela|ENSG00000234741|ES	chr1	173865623	173865675	HNRNPK|HepG2	52
chr1	173864728	173865728	+	RP5-1148A21.3|hela|ENSG00000234741|ES	chr1	173865151	173865197	POLR2G|HepG2	46
chr1	173864728	173865728	+	RP5-1148A21.3|hela|ENSG00000234741|ES	chr1	173865351	173865413	EWSR1|K562	62
chr1	173864728	173865728	+	RP5-1148A21.3|hela|ENSG00000234741|ES	chr1	173864783	173864822	KHSRP|K562	39
chr1	173864728	173865728	+	RP5-1148A21.3|hela|ENSG00000234741|ES	chr1	173865628	173865664	DHX30|K562	36
chr1	173864728	173865728	+	RP5-1148A21.3|hela|ENSG00000234741|ES	chr1	173865629	173865679	DDX59|HepG2	50
chr1	173864728	173865728	+	RP5-1148A21.3|hela|ENSG00000234741|ES	chr1	173865675	173865793	TARDBP|K562	53
chr1	173864728	173865728	+	RP5-1148A21.3|hela|ENSG00000234741|ES	chr1	173864874	173864903	HNRNPUL1|K562	29
chr1	173864728	173865728	+	RP5-1148A21.3|hela|ENSG00000234741|ES	chr1	173865365	173865406	HNRNPK|HepG2	41
chr1	173864728	173865728	+	RP5-1148A21.3|hela|ENSG00000234741|ES	chr1	173865649	173865670	U2AF2|HepG2	21
chr1	173864728	173865728	+	RP5-1148A21.3|hela|ENSG00000234741|ES	chr1	173865623	173865682	BCCIP|HepG2	59
chr1	173864728	173865728	+	RP5-1148A21.3|hela|ENSG00000234741|ES	chr1	173865358	173865402	HNRNPU|HEK293T	44
chr1	173864728	173865728	+	RP5-1148A21.3|hela|ENSG00000234741|ES	chr1	173864854	173864903	SND1|K562	49
chr1	173864728	173865728	+	RP5-1148A21.3|hela|ENSG00000234741|ES	chr1	173865478	173865508	PRPF8|HepG2	30
chr1	173864728	173865728	+	RP5-1148A21.3|hela|ENSG00000234741|ES	chr1	173865229	173865237	UCHL5|K562	8
chr1	173864728	173865728	+	RP5-1148A21.3|hela|ENSG00000234741|ES	chr1	173864823	173864857	HNRNPC|HepG2	34
chr1	173864728	173865728	+	RP5-1148A21.3|hela|ENSG00000234741|ES	chr1	173865521	173865553	U2AF1|K562	32
chr1	173864728	173865728	+	RP5-1148A21.3|hela|ENSG00000234741|ES	chr1	173865639	173865659	GRWD1|HepG2	20
chr1	173864728	173865728	+	RP5-1148A21.3|hela|ENSG00000234741|ES	chr1	173865187	173865196	DDX6|K562	9
chr1	173864728	173865728	+	RP5-1148A21.3|hela|ENSG00000234741|ES	chr1	173865362	173865402	DDX42|K562	40
chr1	173864728	173865728	+	RP5-1148A21.3|hela|ENSG00000234741|ES	chr1	173865625	173865678	NCBP2|HepG2	53
chr1	173864728	173865728	+	RP5-1148A21.3|hela|ENSG00000234741|ES	chr1	173864842	173864907	LSM11|HepG2	65
chr1	173864728	173865728	+	RP5-1148A21.3|hela|ENSG00000234741|ES	chr1	173865504	173865537	ZRANB2|K562	33
chr1	173864728	173865728	+	RP5-1148A21.3|hela|ENSG00000234741|ES	chr1	173865517	173865552	U2AF2|K562	35
chr1	173864728	173865728	+	RP5-1148A21.3|hela|ENSG00000234741|ES	chr1	173864848	173864864	IGF2BP1|HepG2	16
chr1	173864728	173865728	+	RP5-1148A21.3|hela|ENSG00000234741|ES	chr1	173864832	173864908	PUS1|K562	76
chr1	173864728	173865728	+	RP5-1148A21.3|hela|ENSG00000234741|ES	chr1	173864830	173864858	DDX3X|K562	28
chr1	173864728	173865728	+	RP5-1148A21.3|hela|ENSG00000234741|ES	chr1	173865160	173865197	HNRNPL|K562	37
chr1	173864728	173865728	+	RP5-1148A21.3|hela|ENSG00000234741|ES	chr1	173865635	173865660	QKI|K562	25
chr1	173864728	173865728	+	RP5-1148A21.3|hela|ENSG00000234741|ES	chr1	173865652	173865671	SMNDC1|K562	19
chr1	173864728	173865728	+	RP5-1148A21.3|hela|ENSG00000234741|ES	chr1	173865154	173865182	GTF2F1|K562	28
chr1	173864728	173865728	+	RP5-1148A21.3|hela|ENSG00000234741|ES	chr1	173865362	173865409	SLTM|K562	47
chr1	173864728	173865728	+	RP5-1148A21.3|hela|ENSG00000234741|ES	chr1	173864837	173864879	U2AF2|K562	42
chr1	173864728	173865728	+	RP5-1148A21.3|hela|ENSG00000234741|ES	chr1	173865358	173865402	CSTF2T|HEK293	44
chr1	173864728	173865728	+	RP5-1148A21.3|hela|ENSG00000234741|ES	chr1	173865358	173865402	LIN28A|H9	44
chr1	173864728	173865728	+	RP5-1148A21.3|hela|ENSG00000234741|ES	chr1	173865154	173865182	RBFOX2|K562	28
chr1	173864728	173865728	+	RP5-1148A21.3|hela|ENSG00000234741|ES	chr1	173864871	173864877	NOLC1|HepG2	6
chr1	173864728	173865728	+	RP5-1148A21.3|hela|ENSG00000234741|ES	chr1	173865655	173865686	DKC1|HepG2	31
chr1	173864728	173865728	+	RP5-1148A21.3|hela|ENSG00000234741|ES	chr1	173865246	173865272	YBX3|K562	26
chr1	173864728	173865728	+	RP5-1148A21.3|hela|ENSG00000234741|ES	chr1	173865520	173865534	YBX3|K562	14
chr1	173864728	173865728	+	RP5-1148A21.3|hela|ENSG00000234741|ES	chr1	173865370	173865378	RBFOX2|K562	8
chr1	173864728	173865728	+	RP5-1148A21.3|hela|ENSG00000234741|ES	chr1	173864854	173864902	GTF2F1|HepG2	48
chr1	173864728	173865728	+	RP5-1148A21.3|hela|ENSG00000234741|ES	chr1	173865628	173865669	SLBP|K562	41
chr1	173864728	173865728	+	RP5-1148A21.3|hela|ENSG00000234741|ES	chr1	173864864	173864896	RBM22|HepG2	32
chr1	173864728	173865728	+	RP5-1148A21.3|hela|ENSG00000234741|ES	chr1	173865628	173865675	HNRNPK|HepG2	47
chr1	173864728	173865728	+	RP5-1148A21.3|hela|ENSG00000234741|ES	chr1	173864838	173864889	UPF1|K562	51
chr1	173864728	173865728	+	RP5-1148A21.3|hela|ENSG00000234741|ES	chr1	173864831	173864854	XRCC6|HepG2	23
chr1	173864728	173865728	+	RP5-1148A21.3|hela|ENSG00000234741|ES	chr1	173865490	173865504	ZNF622|K562	14
chr1	173864728	173865728	+	RP5-1148A21.3|hela|ENSG00000234741|ES	chr1	173865358	173865406	PTBP1|HepG2	48
chr1	173864728	173865728	+	RP5-1148A21.3|hela|ENSG00000234741|ES	chr1	173865625	173865669	FAM120A|HepG2	44
chr1	173864728	173865728	+	RP5-1148A21.3|hela|ENSG00000234741|ES	chr1	173865371	173865409	PRPF8|K562	38
chr1	173864728	173865728	+	RP5-1148A21.3|hela|ENSG00000234741|ES	chr1	173865228	173865246	HNRNPU|K562	18
chr1	173864728	173865728	+	RP5-1148A21.3|hela|ENSG00000234741|ES	chr1	173864835	173864854	UCHL5|K562	19
chr1	173864728	173865728	+	RP5-1148A21.3|hela|ENSG00000234741|ES	chr1	173865350	173865412	SMNDC1|HepG2	62
chr1	173864728	173865728	+	RP5-1148A21.3|hela|ENSG00000234741|ES	chr1	173865635	173865679	SLBP|K562	44
chr1	173864728	173865728	+	RP5-1148A21.3|hela|ENSG00000234741|ES	chr1	173865253	173865278	NOLC1|K562	25
chr1	173864728	173865728	+	RP5-1148A21.3|hela|ENSG00000234741|ES	chr1	173864835	173864901	BCCIP|HepG2	66
chr1	173864728	173865728	+	RP5-1148A21.3|hela|ENSG00000234741|ES	chr1	173865508	173865541	IGF2BP1|K562	33
chr1	173864728	173865728	+	RP5-1148A21.3|hela|ENSG00000234741|ES	chr1	173865355	173865416	PUM2|K562	61
chr1	173864728	173865728	+	RP5-1148A21.3|hela|ENSG00000234741|ES	chr1	173865157	173865194	TBRG4|K562	37
chr1	173864728	173865728	+	RP5-1148A21.3|hela|ENSG00000234741|ES	chr1	173865459	173865478	PRPF8|HepG2	19
chr1	173864728	173865728	+	RP5-1148A21.3|hela|ENSG00000234741|ES	chr1	173865257	173865276	U2AF2|HepG2	19
chr1	173864728	173865728	+	RP5-1148A21.3|hela|ENSG00000234741|ES	chr1	173865634	173865672	CPSF6|K562	38
chr1	173864728	173865728	+	RP5-1148A21.3|hela|ENSG00000234741|ES	chr1	173864833	173864890	IGF2BP2|K562	57
chr1	173864728	173865728	+	RP5-1148A21.3|hela|ENSG00000234741|ES	chr1	173865355	173865414	PCBP2|HepG2	59
chr1	173864728	173865728	+	RP5-1148A21.3|hela|ENSG00000234741|ES	chr1	173864874	173864906	DHX30|K562	32
chr1	173864728	173865728	+	RP5-1148A21.3|hela|ENSG00000234741|ES	chr1	173865352	173865358	PTBP1|K562	6
chr1	173864728	173865728	+	RP5-1148A21.3|hela|ENSG00000234741|ES	chr1	173865638	173865680	RPS11|K562	42
chr1	173864728	173865728	+	RP5-1148A21.3|hela|ENSG00000234741|ES	chr1	173865346	173865380	RBFOX2|K562	34
chr1	173864728	173865728	+	RP5-1148A21.3|hela|ENSG00000234741|ES	chr1	173864855	173864876	HNRNPA1|HepG2	21
chr1	173864728	173865728	+	RP5-1148A21.3|hela|ENSG00000234741|ES	chr1	173864832	173864890	RBM27|K562	58
chr1	173864728	173865728	+	RP5-1148A21.3|hela|ENSG00000234741|ES	chr1	173865379	173865411	AUH|HepG2	32
chr1	173864728	173865728	+	RP5-1148A21.3|hela|ENSG00000234741|ES	chr1	173865664	173865720	HNRNPM|K562	56
chr1	173864728	173865728	+	RP5-1148A21.3|hela|ENSG00000234741|ES	chr1	173865162	173865186	TNRC6A|K562	24
chr1	173864728	173865728	+	RP5-1148A21.3|hela|ENSG00000234741|ES	chr1	173865640	173865675	AARS|K562	35
chr1	173864728	173865728	+	RP5-1148A21.3|hela|ENSG00000234741|ES	chr1	173865364	173865370	HNRNPA1|HepG2	6
chr1	173864728	173865728	+	RP5-1148A21.3|hela|ENSG00000234741|ES	chr1	173865676	173865683	TROVE2|HepG2	7
chr1	173864728	173865728	+	RP5-1148A21.3|hela|ENSG00000234741|ES	chr1	173865629	173865684	RPS3|HepG2	55
chr1	173864728	173865728	+	RP5-1148A21.3|hela|ENSG00000234741|ES	chr1	173865478	173865529	TIA1|K562	51
chr1	173864728	173865728	+	RP5-1148A21.3|hela|ENSG00000234741|ES	chr1	173864834	173864903	DKC1|HepG2	69
chr1	173864728	173865728	+	RP5-1148A21.3|hela|ENSG00000234741|ES	chr1	173865364	173865422	EIF3D|HepG2	58
chr1	173864728	173865728	+	RP5-1148A21.3|hela|ENSG00000234741|ES	chr1	173864837	173864882	HNRNPF|HEK293T	45
chr1	173864728	173865728	+	RP5-1148A21.3|hela|ENSG00000234741|ES	chr1	173865363	173865402	FAM120A|K562	39
chr1	173864728	173865728	+	RP5-1148A21.3|hela|ENSG00000234741|ES	chr1	173865274	173865283	SUB1|HepG2	9
chr1	173864728	173865728	+	RP5-1148A21.3|hela|ENSG00000234741|ES	chr1	173864834	173864854	TAF15|HepG2	20
chr1	173864728	173865728	+	RP5-1148A21.3|hela|ENSG00000234741|ES	chr1	173864833	173864854	FASTKD2|K562	21
chr1	173864728	173865728	+	RP5-1148A21.3|hela|ENSG00000234741|ES	chr1	173864835	173864893	HNRNPA1|K562	58
chr1	173864728	173865728	+	RP5-1148A21.3|hela|ENSG00000234741|ES	chr1	173865249	173865321	EFTUD2|K562	72
chr1	173864728	173865728	+	RP5-1148A21.3|hela|ENSG00000234741|ES	chr1	173864896	173864905	RPS5|K562	9
chr1	173864728	173865728	+	RP5-1148A21.3|hela|ENSG00000234741|ES	chr1	173864833	173864889	CSTF2T|K562	56
chr1	173864728	173865728	+	RP5-1148A21.3|hela|ENSG00000234741|ES	chr1	173865505	173865534	TBRG4|HepG2	29
chr1	173864728	173865728	+	RP5-1148A21.3|hela|ENSG00000234741|ES	chr1	173865416	173865428	PTBP1|HepG2	12
chr1	173864728	173865728	+	RP5-1148A21.3|hela|ENSG00000234741|ES	chr1	173865361	173865407	DGCR8|HepG2	46
chr1	173864728	173865728	+	RP5-1148A21.3|hela|ENSG00000234741|ES	chr1	173865152	173865166	DDX55|HepG2	14
chr1	173864728	173865728	+	RP5-1148A21.3|hela|ENSG00000234741|ES	chr1	173865627	173865675	DDX3X|HepG2	48
chr1	173864728	173865728	+	RP5-1148A21.3|hela|ENSG00000234741|ES	chr1	173865356	173865412	DDX3X|HepG2	56
chr1	173864728	173865728	+	RP5-1148A21.3|hela|ENSG00000234741|ES	chr1	173864833	173864904	AUH|HepG2	71
chr1	173864728	173865728	+	RP5-1148A21.3|hela|ENSG00000234741|ES	chr1	173865294	173865313	SF3A3|HepG2	19
chr1	173864728	173865728	+	RP5-1148A21.3|hela|ENSG00000234741|ES	chr1	173865511	173865520	YBX3|K562	9
chr1	173864728	173865728	+	RP5-1148A21.3|hela|ENSG00000234741|ES	chr1	173865502	173865548	FAM120A|K562	46
chr1	173864728	173865728	+	RP5-1148A21.3|hela|ENSG00000234741|ES	chr1	173865168	173865190	TARDBP|K562	22
chr1	173864728	173865728	+	RP5-1148A21.3|hela|ENSG00000234741|ES	chr1	173865153	173865162	SF3B4|K562	9
chr1	173864728	173865728	+	RP5-1148A21.3|hela|ENSG00000234741|ES	chr1	173864854	173864887	AGGF1|HepG2	33
chr1	173864728	173865728	+	RP5-1148A21.3|hela|ENSG00000234741|ES	chr1	173865365	173865412	GRWD1|HepG2	47
chr1	173864728	173865728	+	RP5-1148A21.3|hela|ENSG00000234741|ES	chr1	173864837	173864894	AGGF1|K562	57
chr1	173864728	173865728	+	RP5-1148A21.3|hela|ENSG00000234741|ES	chr1	173865353	173865414	AGGF1|K562	61
chr1	173864728	173865728	+	RP5-1148A21.3|hela|ENSG00000234741|ES	chr1	173865624	173865677	CSTF2|HepG2	53
chr1	173864728	173865728	+	RP5-1148A21.3|hela|ENSG00000234741|ES	chr1	173864852	173864904	DDX24|K562	52
chr1	173864728	173865728	+	RP5-1148A21.3|hela|ENSG00000234741|ES	chr1	173865351	173865378	TROVE2|HepG2	27
chr1	173864728	173865728	+	RP5-1148A21.3|hela|ENSG00000234741|ES	chr1	173865356	173865407	NONO|K562	51
chr1	173864728	173865728	+	RP5-1148A21.3|hela|ENSG00000234741|ES	chr1	173865369	173865392	ZRANB2|K562	23
chr1	173864728	173865728	+	RP5-1148A21.3|hela|ENSG00000234741|ES	chr1	173864835	173864903	DGCR8|HepG2	68
chr1	173864728	173865728	+	RP5-1148A21.3|hela|ENSG00000234741|ES	chr1	173865364	173865411	NOL12|HepG2	47
chr1	173864728	173865728	+	RP5-1148A21.3|hela|ENSG00000234741|ES	chr1	173865354	173865414	DROSHA|K562	60
chr1	173864728	173865728	+	RP5-1148A21.3|hela|ENSG00000234741|ES	chr1	173865163	173865191	DDX24|K562	28
chr1	173864728	173865728	+	RP5-1148A21.3|hela|ENSG00000234741|ES	chr1	173864841	173864889	EIF4G2|K562	48
chr1	173864728	173865728	+	RP5-1148A21.3|hela|ENSG00000234741|ES	chr1	173865528	173865543	DDX55|HepG2	15
chr1	173864728	173865728	+	RP5-1148A21.3|hela|ENSG00000234741|ES	chr1	173865651	173865668	DGCR8|K562	17
chr1	173864728	173865728	+	RP5-1148A21.3|hela|ENSG00000234741|ES	chr1	173865381	173865413	AUH|HepG2	32
chr1	173864728	173865728	+	RP5-1148A21.3|hela|ENSG00000234741|ES	chr1	173865228	173865287	SRSF7|K562	59
chr1	173864728	173865728	+	RP5-1148A21.3|hela|ENSG00000234741|ES	chr1	173865362	173865423	PUS1|K562	61
chr1	173864728	173865728	+	RP5-1148A21.3|hela|ENSG00000234741|ES	chr1	173865146	173865176	U2AF1|HepG2	30
chr1	173864728	173865728	+	RP5-1148A21.3|hela|ENSG00000234741|ES	chr1	173865539	173865547	DDX6|K562	8
chr1	173864728	173865728	+	RP5-1148A21.3|hela|ENSG00000234741|ES	chr1	173865589	173865642	TIAL1|HeLa	53
chr1	173864728	173865728	+	RP5-1148A21.3|hela|ENSG00000234741|ES	chr1	173865225	173865262	NUDT21|HEK293	37
chr1	173864728	173865728	+	RP5-1148A21.3|hela|ENSG00000234741|ES	chr1	173864858	173864888	PUM2|K562	30
chr1	173864728	173865728	+	RP5-1148A21.3|hela|ENSG00000234741|ES	chr1	173864857	173864904	NPM1|K562	47
chr1	173864728	173865728	+	RP5-1148A21.3|hela|ENSG00000234741|ES	chr1	173864837	173864882	C17orf85|HEK293	45
chr1	173864728	173865728	+	RP5-1148A21.3|hela|ENSG00000234741|ES	chr1	173865366	173865408	SRSF7|K562	42
chr1	173864728	173865728	+	RP5-1148A21.3|hela|ENSG00000234741|ES	chr1	173865487	173865536	BUD13|K562	49
chr1	173864728	173865728	+	RP5-1148A21.3|hela|ENSG00000234741|ES	chr1	173865370	173865401	BUD13|HepG2	31
chr1	173864728	173865728	+	RP5-1148A21.3|hela|ENSG00000234741|ES	chr1	173864854	173864905	SRSF7|K562	51
chr1	173864728	173865728	+	RP5-1148A21.3|hela|ENSG00000234741|ES	chr1	173865626	173865679	DDX3X|HepG2	53
chr1	173864728	173865728	+	RP5-1148A21.3|hela|ENSG00000234741|ES	chr1	173865149	173865195	LSM11|HepG2	46
chr1	173864728	173865728	+	RP5-1148A21.3|hela|ENSG00000234741|ES	chr1	173865507	173865511	YBX3|K562	4
chr1	173864728	173865728	+	RP5-1148A21.3|hela|ENSG00000234741|ES	chr1	173865636	173865641	NOLC1|HepG2	5
chr1	173864728	173865728	+	RP5-1148A21.3|hela|ENSG00000234741|ES	chr1	173865623	173865675	SRSF7|HepG2	52
chr1	173864728	173865728	+	RP5-1148A21.3|hela|ENSG00000234741|ES	chr1	173865507	173865521	YBX3|K562	14
chr1	173864728	173865728	+	RP5-1148A21.3|hela|ENSG00000234741|ES	chr1	173865634	173865639	SMNDC1|K562	5
chr1	173864728	173865728	+	RP5-1148A21.3|hela|ENSG00000234741|ES	chr1	173865247	173865284	HNRNPU|K562	37
chr1	173864728	173865728	+	RP5-1148A21.3|hela|ENSG00000234741|ES	chr1	173864852	173864898	SLTM|K562	46
chr1	173864728	173865728	+	RP5-1148A21.3|hela|ENSG00000234741|ES	chr1	173864828	173864905	NOL12|HepG2	77
chr1	173864728	173865728	+	RP5-1148A21.3|hela|ENSG00000234741|ES	chr1	173865627	173865685	NOL12|HepG2	58
chr1	173864728	173865728	+	RP5-1148A21.3|hela|ENSG00000234741|ES	chr1	173864832	173864851	GTF2F1|HepG2	19
chr1	173864728	173865728	+	RP5-1148A21.3|hela|ENSG00000234741|ES	chr1	173864871	173864905	DDX6|K562	34
chr1	173864728	173865728	+	RP5-1148A21.3|hela|ENSG00000234741|ES	chr1	173865509	173865532	ZRANB2|K562	23
chr1	173864728	173865728	+	RP5-1148A21.3|hela|ENSG00000234741|ES	chr1	173865513	173865524	AARS|K562	11
chr1	173864728	173865728	+	RP5-1148A21.3|hela|ENSG00000234741|ES	chr1	173865364	173865411	AGGF1|HepG2	47
chr1	173864728	173865728	+	RP5-1148A21.3|hela|ENSG00000234741|ES	chr1	173864855	173864888	U2AF2|K562	33
chr1	173864728	173865728	+	RP5-1148A21.3|hela|ENSG00000234741|ES	chr1	173864851	173864905	YWHAG|K562	54
chr1	173864728	173865728	+	RP5-1148A21.3|hela|ENSG00000234741|ES	chr1	173865258	173865281	U2AF2|HepG2	23
chr1	173864728	173865728	+	RP5-1148A21.3|hela|ENSG00000234741|ES	chr1	173865364	173865430	AGGF1|K562	66
chr1	173864728	173865728	+	RP5-1148A21.3|hela|ENSG00000234741|ES	chr1	173864832	173864873	FAM120A|HepG2	41
chr1	173864728	173865728	+	RP5-1148A21.3|hela|ENSG00000234741|ES	chr1	173864833	173864866	TROVE2|HepG2	33
chr1	173864728	173865728	+	RP5-1148A21.3|hela|ENSG00000234741|ES	chr1	173864854	173864893	RBM15|K562	39
chr1	173864728	173865728	+	RP5-1148A21.3|hela|ENSG00000234741|ES	chr1	173865161	173865195	TAF15|HepG2	34
chr1	173864728	173865728	+	RP5-1148A21.3|hela|ENSG00000234741|ES	chr1	173865362	173865412	U2AF1|HepG2	50
chr1	173864728	173865728	+	RP5-1148A21.3|hela|ENSG00000234741|ES	chr1	173865238	173865269	UCHL5|K562	31
chr1	173864728	173865728	+	RP5-1148A21.3|hela|ENSG00000234741|ES	chr1	173865410	173865445	PRPF8|K562	35
chr1	173864728	173865728	+	RP5-1148A21.3|hela|ENSG00000234741|ES	chr1	173864832	173864881	XRN2|HepG2	49
chr1	173864728	173865728	+	RP5-1148A21.3|hela|ENSG00000234741|ES	chr1	173865623	173865684	XRCC6|HepG2	61
chr1	173864728	173865728	+	RP5-1148A21.3|hela|ENSG00000234741|ES	chr1	173865189	173865197	GPKOW|K562	8
chr1	173864728	173865728	+	RP5-1148A21.3|hela|ENSG00000234741|ES	chr1	173865361	173865416	NOL12|HepG2	55
chr1	173864728	173865728	+	RP5-1148A21.3|hela|ENSG00000234741|ES	chr1	173865376	173865421	TRA2A|HepG2	45
chr1	173864728	173865728	+	RP5-1148A21.3|hela|ENSG00000234741|ES	chr1	173865151	173865191	TIA1|K562	40
chr1	173864728	173865728	+	RP5-1148A21.3|hela|ENSG00000234741|ES	chr1	173865242	173865282	IGF2BP1|K562	40
chr1	173864728	173865728	+	RP5-1148A21.3|hela|ENSG00000234741|ES	chr1	173864855	173864902	LARP4|K562	47
chr1	173864728	173865728	+	RP5-1148A21.3|hela|ENSG00000234741|ES	chr1	173864843	173864883	IGF2BP3|HepG2	40
chr1	173864728	173865728	+	RP5-1148A21.3|hela|ENSG00000234741|ES	chr1	173865628	173865682	SND1|K562	54
chr1	173864728	173865728	+	RP5-1148A21.3|hela|ENSG00000234741|ES	chr1	173865360	173865411	POLR2G|HepG2	51
chr1	173864728	173865728	+	RP5-1148A21.3|hela|ENSG00000234741|ES	chr1	173865626	173865682	FTO|K562	56
chr1	173864728	173865728	+	RP5-1148A21.3|hela|ENSG00000234741|ES	chr1	173865161	173865195	RBM5|HepG2	34
chr1	173864728	173865728	+	RP5-1148A21.3|hela|ENSG00000234741|ES	chr1	173865351	173865405	DGCR8|K562	54
chr1	173864728	173865728	+	RP5-1148A21.3|hela|ENSG00000234741|ES	chr1	173865390	173865428	NOLC1|HepG2	38
chr1	173864728	173865728	+	RP5-1148A21.3|hela|ENSG00000234741|ES	chr1	173865655	173865682	SND1|K562	27
chr1	173864728	173865728	+	RP5-1148A21.3|hela|ENSG00000234741|ES	chr1	173865154	173865186	RBM22|HepG2	32
chr1	173864728	173865728	+	RP5-1148A21.3|hela|ENSG00000234741|ES	chr1	173865350	173865429	SUGP2|HepG2	79
chr1	173864728	173865728	+	RP5-1148A21.3|hela|ENSG00000234741|ES	chr1	173864874	173864904	TROVE2|HepG2	30
chr1	173864728	173865728	+	RP5-1148A21.3|hela|ENSG00000234741|ES	chr1	173864896	173864905	EXOSC5|K562	9
chr1	173864728	173865728	+	RP5-1148A21.3|hela|ENSG00000234741|ES	chr1	173865228	173865240	PPIG|HepG2	12
chr1	173864728	173865728	+	RP5-1148A21.3|hela|ENSG00000234741|ES	chr1	173864714	173864740	BUD13|K562	12
chr1	173864728	173865728	+	RP5-1148A21.3|hela|ENSG00000234741|ES	chr1	173865511	173865527	AGGF1|K562	16
chr1	173864728	173865728	+	RP5-1148A21.3|hela|ENSG00000234741|ES	chr1	173865279	173865282	YBX3|K562	3
chr1	173864728	173865728	+	RP5-1148A21.3|hela|ENSG00000234741|ES	chr1	173865630	173865686	NOL12|HepG2	56
chr1	173864728	173865728	+	RP5-1148A21.3|hela|ENSG00000234741|ES	chr1	173865152	173865198	CDC40|HepG2	46
chr1	173864728	173865728	+	RP5-1148A21.3|hela|ENSG00000234741|ES	chr1	173865494	173865519	RBM15|K562	25
chr1	173864728	173865728	+	RP5-1148A21.3|hela|ENSG00000234741|ES	chr1	173865373	173865398	DDX55|K562	25
chr1	173864728	173865728	+	RP5-1148A21.3|hela|ENSG00000234741|ES	chr1	173865623	173865679	FASTKD2|K562	56
chr1	173864728	173865728	+	RP5-1148A21.3|hela|ENSG00000234741|ES	chr1	173865721	173865762	DGCR8|HEK293T	7
chr1	173864728	173865728	+	RP5-1148A21.3|hela|ENSG00000234741|ES	chr1	173865636	173865680	RBM15|K562	44
chr1	173864728	173865728	+	RP5-1148A21.3|hela|ENSG00000234741|ES	chr1	173865631	173865677	AGGF1|K562	46
chr1	173864728	173865728	+	RP5-1148A21.3|hela|ENSG00000234741|ES	chr1	173864833	173864852	RBM5|HepG2	19
chr1	173864728	173865728	+	RP5-1148A21.3|hela|ENSG00000234741|ES	chr1	173864837	173864882	AGO2|HEK293S	45
chr1	173864728	173865728	+	RP5-1148A21.3|hela|ENSG00000234741|ES	chr1	173864836	173864849	SF3B4|K562	13
chr1	173864728	173865728	+	RP5-1148A21.3|hela|ENSG00000234741|ES	chr1	173864831	173864904	XRCC6|HepG2	73
chr1	173864728	173865728	+	RP5-1148A21.3|hela|ENSG00000234741|ES	chr1	173865352	173865415	SND1|K562	63
chr1	173864728	173865728	+	RP5-1148A21.3|hela|ENSG00000234741|ES	chr1	173864871	173864904	PTBP1|K562	33
chr1	173864728	173865728	+	RP5-1148A21.3|hela|ENSG00000234741|ES	chr1	173864829	173864859	SLBP|K562	30
chr1	173864728	173865728	+	RP5-1148A21.3|hela|ENSG00000234741|ES	chr1	173865640	173865677	LARP4|HepG2	37
chr1	173864728	173865728	+	RP5-1148A21.3|hela|ENSG00000234741|ES	chr1	173864836	173864887	SUPV3L1|HepG2	51
chr1	173864728	173865728	+	RP5-1148A21.3|hela|ENSG00000234741|ES	chr1	173865638	173865671	LIN28B|K562	33
chr1	173864728	173865728	+	RP5-1148A21.3|hela|ENSG00000234741|ES	chr1	173864834	173864915	TARDBP|K562	81
chr1	173864728	173865728	+	RP5-1148A21.3|hela|ENSG00000234741|ES	chr1	173865251	173865284	FMR1|K562	33
chr1	173864728	173865728	+	RP5-1148A21.3|hela|ENSG00000234741|ES	chr1	173865462	173865475	PRPF8|K562	13
chr1	173864728	173865728	+	RP5-1148A21.3|hela|ENSG00000234741|ES	chr1	173865349	173865410	HLTF|K562	61
chr1	173864728	173865728	+	RP5-1148A21.3|hela|ENSG00000234741|ES	chr1	173865355	173865419	TNRC6A|K562	64
chr1	173864728	173865728	+	RP5-1148A21.3|hela|ENSG00000234741|ES	chr1	173865634	173865683	BUD13|HepG2	49
chr1	173864728	173865728	+	RP5-1148A21.3|hela|ENSG00000234741|ES	chr1	173865157	173865196	SF3A3|HepG2	39
chr1	173864728	173865728	+	RP5-1148A21.3|hela|ENSG00000234741|ES	chr1	173865629	173865672	KHDRBS1|K562	43
chr1	173864728	173865728	+	RP5-1148A21.3|hela|ENSG00000234741|ES	chr1	173864837	173864882	DGCR8|HEK293T	45
chr1	173864728	173865728	+	RP5-1148A21.3|hela|ENSG00000234741|ES	chr1	173865626	173865667	HNRNPU|HepG2	41
chr1	173864728	173865728	+	RP5-1148A21.3|hela|ENSG00000234741|ES	chr1	173865373	173865415	DDX24|K562	42
chr1	173864728	173865728	+	RP5-1148A21.3|hela|ENSG00000234741|ES	chr1	173864854	173864872	RBM15|K562	18
chr1	173864728	173865728	+	RP5-1148A21.3|hela|ENSG00000234741|ES	chr1	173865350	173865412	FUBP3|HepG2	62
chr1	173864728	173865728	+	RP5-1148A21.3|hela|ENSG00000234741|ES	chr1	173865627	173865639	U2AF1|HepG2	12
chr1	173864728	173865728	+	RP5-1148A21.3|hela|ENSG00000234741|ES	chr1	173865347	173865412	HNRNPA1|K562	65
chr1	173864728	173865728	+	RP5-1148A21.3|hela|ENSG00000234741|ES	chr1	173865230	173865235	BUD13|K562	5
chr1	173864728	173865728	+	RP5-1148A21.3|hela|ENSG00000234741|ES	chr1	173865415	173865422	UCHL5|K562	7
chr1	173864728	173865728	+	RP5-1148A21.3|hela|ENSG00000234741|ES	chr1	173865634	173865669	DDX6|K562	35
chr1	173864728	173865728	+	RP5-1148A21.3|hela|ENSG00000234741|ES	chr1	173865623	173865683	TRA2A|K562	60
chr1	173864728	173865728	+	RP5-1148A21.3|hela|ENSG00000234741|ES	chr1	173865621	173865679	DHX30|HepG2	58
chr1	173864728	173865728	+	RP5-1148A21.3|hela|ENSG00000234741|ES	chr1	173864856	173864904	ZRANB2|K562	48
chr1	173864728	173865728	+	RP5-1148A21.3|hela|ENSG00000234741|ES	chr1	173865363	173865402	BUD13|HepG2	39
chr1	173864728	173865728	+	RP5-1148A21.3|hela|ENSG00000234741|ES	chr1	173865361	173865410	EIF3D|HepG2	49
chr1	173864728	173865728	+	RP5-1148A21.3|hela|ENSG00000234741|ES	chr1	173865350	173865373	DDX24|K562	23
chr1	173864728	173865728	+	RP5-1148A21.3|hela|ENSG00000234741|ES	chr1	173865378	173865417	RBFOX2|K562	39
chr1	173864728	173865728	+	RP5-1148A21.3|hela|ENSG00000234741|ES	chr1	173864829	173864854	HNRNPUL1|K562	25
chr1	173864728	173865728	+	RP5-1148A21.3|hela|ENSG00000234741|ES	chr1	173865352	173865417	NKRF|HepG2	65
chr1	173864728	173865728	+	RP5-1148A21.3|hela|ENSG00000234741|ES	chr1	173864839	173864901	PPIL4|K562	62
chr1	173864728	173865728	+	RP5-1148A21.3|hela|ENSG00000234741|ES	chr1	173865507	173865536	DDX24|K562	29
chr1	173864728	173865728	+	RP5-1148A21.3|hela|ENSG00000234741|ES	chr1	173865507	173865529	IGF2BP2|K562	22
chr1	173864728	173865728	+	RP5-1148A21.3|hela|ENSG00000234741|ES	chr1	173865237	173865282	DDX24|K562	45
chr1	173864728	173865728	+	RP5-1148A21.3|hela|ENSG00000234741|ES	chr1	173864837	173864898	SLTM|HepG2	61
chr1	173864728	173865728	+	RP5-1148A21.3|hela|ENSG00000234741|ES	chr1	173864853	173864903	DROSHA|K562	50
chr1	173864728	173865728	+	RP5-1148A21.3|hela|ENSG00000234741|ES	chr1	173865372	173865401	GRWD1|HepG2	29
chr1	173864728	173865728	+	RP5-1148A21.3|hela|ENSG00000234741|ES	chr1	173865676	173865681	SMNDC1|K562	5
chr1	173864728	173865728	+	RP5-1148A21.3|hela|ENSG00000234741|ES	chr1	173865495	173865526	PUS1|K562	31
chr1	173864174	173865174	+	RP5-1148A21.3|hela|ENSG00000234741|ES	chr1	173865153	173865191	HNRNPUL1|HepG2	21
chr1	173864174	173865174	+	RP5-1148A21.3|hela|ENSG00000234741|ES	chr1	173864481	173864498	ZNF622|K562	17
chr1	173864174	173865174	+	RP5-1148A21.3|hela|ENSG00000234741|ES	chr1	173864673	173864713	U2AF2|HepG2	40
chr1	173864174	173865174	+	RP5-1148A21.3|hela|ENSG00000234741|ES	chr1	173864857	173864871	DDX6|K562	14
chr1	173864174	173865174	+	RP5-1148A21.3|hela|ENSG00000234741|ES	chr1	173864413	173864418	SF3B4|K562	5
chr1	173864174	173865174	+	RP5-1148A21.3|hela|ENSG00000234741|ES	chr1	173864831	173864854	RBM15|K562	23
chr1	173864174	173865174	+	RP5-1148A21.3|hela|ENSG00000234741|ES	chr1	173864469	173864526	KHDRBS1|K562	57
chr1	173864174	173865174	+	RP5-1148A21.3|hela|ENSG00000234741|ES	chr1	173864158	173864194	CSTF2T|K562	20
chr1	173864174	173865174	+	RP5-1148A21.3|hela|ENSG00000234741|ES	chr1	173864161	173864222	CPSF7|HEK293	48
chr1	173864174	173865174	+	RP5-1148A21.3|hela|ENSG00000234741|ES	chr1	173864686	173864713	RBM15|HepG2	27
chr1	173864174	173865174	+	RP5-1148A21.3|hela|ENSG00000234741|ES	chr1	173864695	173864704	HNRNPA1|K562	9
chr1	173864174	173865174	+	RP5-1148A21.3|hela|ENSG00000234741|ES	chr1	173864412	173864441	SF3A3|HepG2	29
chr1	173864174	173865174	+	RP5-1148A21.3|hela|ENSG00000234741|ES	chr1	173864161	173864182	HNRNPU|HEK293T	8
chr1	173864174	173865174	+	RP5-1148A21.3|hela|ENSG00000234741|ES	chr1	173864870	173864895	RBM5|HepG2	25
chr1	173864174	173865174	+	RP5-1148A21.3|hela|ENSG00000234741|ES	chr1	173864409	173864438	KHSRP|K562	29
chr1	173864174	173865174	+	RP5-1148A21.3|hela|ENSG00000234741|ES	chr1	173864828	173864896	GRSF1|HepG2	68
chr1	173864174	173865174	+	RP5-1148A21.3|hela|ENSG00000234741|ES	chr1	173864856	173864866	NOLC1|HepG2	10
chr1	173864174	173865174	+	RP5-1148A21.3|hela|ENSG00000234741|ES	chr1	173864150	173864220	XRCC6|K562	46
chr1	173864174	173865174	+	RP5-1148A21.3|hela|ENSG00000234741|ES	chr1	173864153	173864218	TROVE2|K562	44
chr1	173864174	173865174	+	RP5-1148A21.3|hela|ENSG00000234741|ES	chr1	173864291	173864303	SUB1|HepG2	12
chr1	173864174	173865174	+	RP5-1148A21.3|hela|ENSG00000234741|ES	chr1	173864832	173864903	SBDS|K562	71
chr1	173864174	173865174	+	RP5-1148A21.3|hela|ENSG00000234741|ES	chr1	173864860	173864902	DDX3X|HepG2	42
chr1	173864174	173865174	+	RP5-1148A21.3|hela|ENSG00000234741|ES	chr1	173864366	173864373	FASTKD2|K562	7
chr1	173864174	173865174	+	RP5-1148A21.3|hela|ENSG00000234741|ES	chr1	173864854	173864866	NOL12|HepG2	12
chr1	173864174	173865174	+	RP5-1148A21.3|hela|ENSG00000234741|ES	chr1	173864859	173864903	ILF3|HepG2	44
chr1	173864174	173865174	+	RP5-1148A21.3|hela|ENSG00000234741|ES	chr1	173864151	173864203	RBM22|K562	29
chr1	173864174	173865174	+	RP5-1148A21.3|hela|ENSG00000234741|ES	chr1	173864503	173864506	YBX3|K562	3
chr1	173864174	173865174	+	RP5-1148A21.3|hela|ENSG00000234741|ES	chr1	173864879	173864890	CPSF6|K562	11
chr1	173864174	173865174	+	RP5-1148A21.3|hela|ENSG00000234741|ES	chr1	173864385	173864431	TBRG4|K562	46
chr1	173864174	173865174	+	RP5-1148A21.3|hela|ENSG00000234741|ES	chr1	173864965	173864992	HNRNPK|HepG2	27
chr1	173864174	173865174	+	RP5-1148A21.3|hela|ENSG00000234741|ES	chr1	173864687	173864695	SRSF7|K562	8
chr1	173864174	173865174	+	RP5-1148A21.3|hela|ENSG00000234741|ES	chr1	173865151	173865184	SLTM|HepG2	23
chr1	173864174	173865174	+	RP5-1148A21.3|hela|ENSG00000234741|ES	chr1	173864412	173864450	TIAL1|K562	38
chr1	173864174	173865174	+	RP5-1148A21.3|hela|ENSG00000234741|ES	chr1	173864256	173864297	UCHL5|K562	41
chr1	173864174	173865174	+	RP5-1148A21.3|hela|ENSG00000234741|ES	chr1	173864373	173864430	DHX30|HepG2	57
chr1	173864174	173865174	+	RP5-1148A21.3|hela|ENSG00000234741|ES	chr1	173864265	173864285	GEMIN5|K562	20
chr1	173864174	173865174	+	RP5-1148A21.3|hela|ENSG00000234741|ES	chr1	173864256	173864279	DDX42|K562	23
chr1	173864174	173865174	+	RP5-1148A21.3|hela|ENSG00000234741|ES	chr1	173864256	173864295	UCHL5|K562	39
chr1	173864174	173865174	+	RP5-1148A21.3|hela|ENSG00000234741|ES	chr1	173864851	173864905	LARP7|K562	54
chr1	173864174	173865174	+	RP5-1148A21.3|hela|ENSG00000234741|ES	chr1	173864621	173864663	BUD13|K562	42
chr1	173864174	173865174	+	RP5-1148A21.3|hela|ENSG00000234741|ES	chr1	173864161	173864182	PTBP1PTBP2|HeLa	8
chr1	173864174	173865174	+	RP5-1148A21.3|hela|ENSG00000234741|ES	chr1	173864366	173864377	LARP4|K562	11
chr1	173864174	173865174	+	RP5-1148A21.3|hela|ENSG00000234741|ES	chr1	173865153	173865196	DGCR8|K562	21
chr1	173864174	173865174	+	RP5-1148A21.3|hela|ENSG00000234741|ES	chr1	173864367	173864442	CSTF2|HeLa	75
chr1	173864174	173865174	+	RP5-1148A21.3|hela|ENSG00000234741|ES	chr1	173865154	173865195	FTO|K562	20
chr1	173864174	173865174	+	RP5-1148A21.3|hela|ENSG00000234741|ES	chr1	173864366	173864379	GTF2F1|K562	13
chr1	173864174	173865174	+	RP5-1148A21.3|hela|ENSG00000234741|ES	chr1	173865158	173865197	AGGF1|K562	16
chr1	173864174	173865174	+	RP5-1148A21.3|hela|ENSG00000234741|ES	chr1	173864684	173864698	AKAP8L|K562	14
chr1	173864174	173865174	+	RP5-1148A21.3|hela|ENSG00000234741|ES	chr1	173864841	173864891	TBRG4|HepG2	50
chr1	173864174	173865174	+	RP5-1148A21.3|hela|ENSG00000234741|ES	chr1	173864830	173864860	MTPAP|K562	30
chr1	173864174	173865174	+	RP5-1148A21.3|hela|ENSG00000234741|ES	chr1	173864152	173864210	YWHAG|K562	36
chr1	173864174	173865174	+	RP5-1148A21.3|hela|ENSG00000234741|ES	chr1	173864367	173864429	BCCIP|HepG2	62
chr1	173864174	173865174	+	RP5-1148A21.3|hela|ENSG00000234741|ES	chr1	173864946	173864981	HNRNPK|HepG2	35
chr1	173864174	173865174	+	RP5-1148A21.3|hela|ENSG00000234741|ES	chr1	173864382	173864404	MTPAP|K562	22
chr1	173864174	173865174	+	RP5-1148A21.3|hela|ENSG00000234741|ES	chr1	173864385	173864412	SUGP2|HepG2	27
chr1	173864174	173865174	+	RP5-1148A21.3|hela|ENSG00000234741|ES	chr1	173865155	173865195	SUGP2|HepG2	19
chr1	173864174	173865174	+	RP5-1148A21.3|hela|ENSG00000234741|ES	chr1	173864159	173864175	LSM11|K562	1
chr1	173864174	173865174	+	RP5-1148A21.3|hela|ENSG00000234741|ES	chr1	173864838	173864883	PCBP2|HepG2	45
chr1	173864174	173865174	+	RP5-1148A21.3|hela|ENSG00000234741|ES	chr1	173864856	173864894	DDX3X|K562	38
chr1	173864174	173865174	+	RP5-1148A21.3|hela|ENSG00000234741|ES	chr1	173864841	173864897	XRCC6|K562	56
chr1	173864174	173865174	+	RP5-1148A21.3|hela|ENSG00000234741|ES	chr1	173864162	173864215	RPS11|K562	41
chr1	173864174	173865174	+	RP5-1148A21.3|hela|ENSG00000234741|ES	chr1	173864414	173864442	PTBP1|K562	28
chr1	173864174	173865174	+	RP5-1148A21.3|hela|ENSG00000234741|ES	chr1	173864847	173864881	FMR1|K562	34
chr1	173864174	173865174	+	RP5-1148A21.3|hela|ENSG00000234741|ES	chr1	173864682	173864707	LSM11|HepG2	25
chr1	173864174	173865174	+	RP5-1148A21.3|hela|ENSG00000234741|ES	chr1	173864857	173864900	KHDRBS1|K562	43
chr1	173864174	173865174	+	RP5-1148A21.3|hela|ENSG00000234741|ES	chr1	173864701	173864744	GEMIN5|K562	43
chr1	173864174	173865174	+	RP5-1148A21.3|hela|ENSG00000234741|ES	chr1	173864380	173864440	RBM15|HepG2	60
chr1	173864174	173865174	+	RP5-1148A21.3|hela|ENSG00000234741|ES	chr1	173864436	173864443	RBM5|HepG2	7
chr1	173864174	173865174	+	RP5-1148A21.3|hela|ENSG00000234741|ES	chr1	173864688	173864694	UCHL5|HepG2	6
chr1	173864174	173865174	+	RP5-1148A21.3|hela|ENSG00000234741|ES	chr1	173864839	173864907	UCHL5|HepG2	68
chr1	173864174	173865174	+	RP5-1148A21.3|hela|ENSG00000234741|ES	chr1	173864239	173864273	KHSRP|K562	34
chr1	173864174	173865174	+	RP5-1148A21.3|hela|ENSG00000234741|ES	chr1	173864831	173864891	SLBP|K562	60
chr1	173864174	173865174	+	RP5-1148A21.3|hela|ENSG00000234741|ES	chr1	173864414	173864434	LSM11|K562	20
chr1	173864174	173865174	+	RP5-1148A21.3|hela|ENSG00000234741|ES	chr1	173864674	173864704	DDX55|K562	30
chr1	173864174	173865174	+	RP5-1148A21.3|hela|ENSG00000234741|ES	chr1	173864255	173864306	IGF2BP1|K562	51
chr1	173864174	173865174	+	RP5-1148A21.3|hela|ENSG00000234741|ES	chr1	173864402	173864413	SF3B4|K562	11
chr1	173864174	173865174	+	RP5-1148A21.3|hela|ENSG00000234741|ES	chr1	173864864	173864904	SERBP1|K562	40
chr1	173864174	173865174	+	RP5-1148A21.3|hela|ENSG00000234741|ES	chr1	173864400	173864415	XRCC6|HepG2	15
chr1	173864174	173865174	+	RP5-1148A21.3|hela|ENSG00000234741|ES	chr1	173864255	173864303	UPF1|K562	48
chr1	173864174	173865174	+	RP5-1148A21.3|hela|ENSG00000234741|ES	chr1	173864268	173864274	EFTUD2|K562	6
chr1	173864174	173865174	+	RP5-1148A21.3|hela|ENSG00000234741|ES	chr1	173865157	173865196	TAF15|K562	17
chr1	173864174	173865174	+	RP5-1148A21.3|hela|ENSG00000234741|ES	chr1	173864629	173864636	GPKOW|K562	7
chr1	173864174	173865174	+	RP5-1148A21.3|hela|ENSG00000234741|ES	chr1	173865166	173865197	DDX55|HepG2	8
chr1	173864174	173865174	+	RP5-1148A21.3|hela|ENSG00000234741|ES	chr1	173864256	173864294	ZNF622|K562	38
chr1	173864174	173865174	+	RP5-1148A21.3|hela|ENSG00000234741|ES	chr1	173864841	173864853	EXOSC5|K562	12
chr1	173864174	173865174	+	RP5-1148A21.3|hela|ENSG00000234741|ES	chr1	173864412	173864452	RBM22|HepG2	40
chr1	173864174	173865174	+	RP5-1148A21.3|hela|ENSG00000234741|ES	chr1	173864161	173864182	PTBP1|HEK293T	8
chr1	173864174	173865174	+	RP5-1148A21.3|hela|ENSG00000234741|ES	chr1	173864365	173864436	EWSR1|K562	71
chr1	173864174	173865174	+	RP5-1148A21.3|hela|ENSG00000234741|ES	chr1	173864927	173864973	DDX42|K562	46
chr1	173864174	173865174	+	RP5-1148A21.3|hela|ENSG00000234741|ES	chr1	173864675	173864707	GRWD1|HepG2	32
chr1	173864174	173865174	+	RP5-1148A21.3|hela|ENSG00000234741|ES	chr1	173864368	173864436	DDX59|HepG2	68
chr1	173864174	173865174	+	RP5-1148A21.3|hela|ENSG00000234741|ES	chr1	173864367	173864402	PTBP1PTBP2|HeLa	35
chr1	173864174	173865174	+	RP5-1148A21.3|hela|ENSG00000234741|ES	chr1	173864367	173864458	RBM15|K562	91
chr1	173864174	173865174	+	RP5-1148A21.3|hela|ENSG00000234741|ES	chr1	173864153	173864206	TRA2A|K562	32
chr1	173864174	173865174	+	RP5-1148A21.3|hela|ENSG00000234741|ES	chr1	173864673	173864686	DDX6|HepG2	13
chr1	173864174	173865174	+	RP5-1148A21.3|hela|ENSG00000234741|ES	chr1	173864833	173864900	TRA2A|HepG2	67
chr1	173864174	173865174	+	RP5-1148A21.3|hela|ENSG00000234741|ES	chr1	173864370	173864444	EIF3H|HepG2	74
chr1	173864174	173865174	+	RP5-1148A21.3|hela|ENSG00000234741|ES	chr1	173864484	173864513	DHX30|K562	29
chr1	173864174	173865174	+	RP5-1148A21.3|hela|ENSG00000234741|ES	chr1	173864472	173864529	BUD13|HepG2	57
chr1	173864174	173865174	+	RP5-1148A21.3|hela|ENSG00000234741|ES	chr1	173864378	173864415	RBFOX2|K562	37
chr1	173864174	173865174	+	RP5-1148A21.3|hela|ENSG00000234741|ES	chr1	173864377	173864415	RPS5|K562	38
chr1	173864174	173865174	+	RP5-1148A21.3|hela|ENSG00000234741|ES	chr1	173864150	173864213	HNRNPK|HepG2	39
chr1	173864174	173865174	+	RP5-1148A21.3|hela|ENSG00000234741|ES	chr1	173865155	173865194	ILF3|HepG2	19
chr1	173864174	173865174	+	RP5-1148A21.3|hela|ENSG00000234741|ES	chr1	173864160	173864213	SUGP2|HepG2	39
chr1	173864174	173865174	+	RP5-1148A21.3|hela|ENSG00000234741|ES	chr1	173864837	173864862	AGO2|HEK293	25
chr1	173864174	173865174	+	RP5-1148A21.3|hela|ENSG00000234741|ES	chr1	173864153	173864212	RPS5|K562	38
chr1	173864174	173865174	+	RP5-1148A21.3|hela|ENSG00000234741|ES	chr1	173864837	173864882	CSTF2|HeLa	45
chr1	173864174	173865174	+	RP5-1148A21.3|hela|ENSG00000234741|ES	chr1	173864417	173864445	MTPAP|K562	28
chr1	173864174	173865174	+	RP5-1148A21.3|hela|ENSG00000234741|ES	chr1	173864366	173864446	RBFOX2|HepG2	80
chr1	173864174	173865174	+	RP5-1148A21.3|hela|ENSG00000234741|ES	chr1	173864485	173864506	DDX24|K562	21
chr1	173864174	173865174	+	RP5-1148A21.3|hela|ENSG00000234741|ES	chr1	173864156	173864216	SBDS|K562	42
chr1	173864174	173865174	+	RP5-1148A21.3|hela|ENSG00000234741|ES	chr1	173864490	173864499	XRCC6|K562	9
chr1	173864174	173865174	+	RP5-1148A21.3|hela|ENSG00000234741|ES	chr1	173864367	173864399	DDX24|K562	32
chr1	173864174	173865174	+	RP5-1148A21.3|hela|ENSG00000234741|ES	chr1	173864366	173864378	RBFOX2|K562	12
chr1	173864174	173865174	+	RP5-1148A21.3|hela|ENSG00000234741|ES	chr1	173864367	173864376	METAP2|K562	9
chr1	173864174	173865174	+	RP5-1148A21.3|hela|ENSG00000234741|ES	chr1	173864489	173864505	DDX24|K562	16
chr1	173864174	173865174	+	RP5-1148A21.3|hela|ENSG00000234741|ES	chr1	173864833	173864892	IGF2BP1|K562	59
chr1	173864174	173865174	+	RP5-1148A21.3|hela|ENSG00000234741|ES	chr1	173864151	173864207	FTO|K562	33
chr1	173864174	173865174	+	RP5-1148A21.3|hela|ENSG00000234741|ES	chr1	173865156	173865187	ILF3|K562	18
chr1	173864174	173865174	+	RP5-1148A21.3|hela|ENSG00000234741|ES	chr1	173864367	173864445	NSUN2|K562	78
chr1	173864174	173865174	+	RP5-1148A21.3|hela|ENSG00000234741|ES	chr1	173864837	173864882	HNRNPM|HEK293T	45
chr1	173864174	173865174	+	RP5-1148A21.3|hela|ENSG00000234741|ES	chr1	173864655	173864668	BUD13|K562	13
chr1	173864174	173865174	+	RP5-1148A21.3|hela|ENSG00000234741|ES	chr1	173864585	173864628	TAF15|HepG2	43
chr1	173864174	173865174	+	RP5-1148A21.3|hela|ENSG00000234741|ES	chr1	173864534	173864544	KHDRBS1|K562	10
chr1	173864174	173865174	+	RP5-1148A21.3|hela|ENSG00000234741|ES	chr1	173864371	173864428	U2AF1|HepG2	57
chr1	173864174	173865174	+	RP5-1148A21.3|hela|ENSG00000234741|ES	chr1	173864851	173864905	GPKOW|K562	54
chr1	173864174	173865174	+	RP5-1148A21.3|hela|ENSG00000234741|ES	chr1	173864487	173864522	IGF2BP2|HEK293	35
chr1	173864174	173865174	+	RP5-1148A21.3|hela|ENSG00000234741|ES	chr1	173864671	173864708	PPIG|HepG2	37
chr1	173864174	173865174	+	RP5-1148A21.3|hela|ENSG00000234741|ES	chr1	173864403	173864413	PTBP1|HepG2	10
chr1	173864174	173865174	+	RP5-1148A21.3|hela|ENSG00000234741|ES	chr1	173864301	173864304	YBX3|K562	3
chr1	173864174	173865174	+	RP5-1148A21.3|hela|ENSG00000234741|ES	chr1	173864162	173864201	SRSF7|HepG2	27
chr1	173864174	173865174	+	RP5-1148A21.3|hela|ENSG00000234741|ES	chr1	173864831	173864874	SF3B4|HepG2	43
chr1	173864174	173865174	+	RP5-1148A21.3|hela|ENSG00000234741|ES	chr1	173864158	173864205	UCHL5|HepG2	31
chr1	173864174	173865174	+	RP5-1148A21.3|hela|ENSG00000234741|ES	chr1	173864831	173864851	GPKOW|K562	20
chr1	173864174	173865174	+	RP5-1148A21.3|hela|ENSG00000234741|ES	chr1	173864150	173864219	HLTF|K562	45
chr1	173864174	173865174	+	RP5-1148A21.3|hela|ENSG00000234741|ES	chr1	173864402	173864441	METAP2|K562	39
chr1	173864174	173865174	+	RP5-1148A21.3|hela|ENSG00000234741|ES	chr1	173864162	173864208	DGCR8|HepG2	34
chr1	173864174	173865174	+	RP5-1148A21.3|hela|ENSG00000234741|ES	chr1	173864377	173864414	LARP4|K562	37
chr1	173864174	173865174	+	RP5-1148A21.3|hela|ENSG00000234741|ES	chr1	173864822	173864851	ZRANB2|K562	29
chr1	173864174	173865174	+	RP5-1148A21.3|hela|ENSG00000234741|ES	chr1	173865153	173865189	GPKOW|K562	21
chr1	173864174	173865174	+	RP5-1148A21.3|hela|ENSG00000234741|ES	chr1	173864680	173864704	UPF1|K562	24
chr1	173864174	173865174	+	RP5-1148A21.3|hela|ENSG00000234741|ES	chr1	173865161	173865186	NOLC1|K562	13
chr1	173864174	173865174	+	RP5-1148A21.3|hela|ENSG00000234741|ES	chr1	173864679	173864698	KHDRBS1|K562	19
chr1	173864174	173865174	+	RP5-1148A21.3|hela|ENSG00000234741|ES	chr1	173864835	173864898	NKRF|HepG2	63
chr1	173864174	173865174	+	RP5-1148A21.3|hela|ENSG00000234741|ES	chr1	173864378	173864414	TROVE2|K562	36
chr1	173864174	173865174	+	RP5-1148A21.3|hela|ENSG00000234741|ES	chr1	173864414	173864446	SF3B4|K562	32
chr1	173864174	173865174	+	RP5-1148A21.3|hela|ENSG00000234741|ES	chr1	173865150	173865200	RBM22|K562	24
chr1	173864174	173865174	+	RP5-1148A21.3|hela|ENSG00000234741|ES	chr1	173864677	173864689	UCHL5|K562	12
chr1	173864174	173865174	+	RP5-1148A21.3|hela|ENSG00000234741|ES	chr1	173864367	173864422	HNRNPU|HEK293T	55
chr1	173864174	173865174	+	RP5-1148A21.3|hela|ENSG00000234741|ES	chr1	173864371	173864411	SF3B1|K562	40
chr1	173864174	173865174	+	RP5-1148A21.3|hela|ENSG00000234741|ES	chr1	173864367	173864422	HNRNPA2B1|HEK293T	55
chr1	173864174	173865174	+	RP5-1148A21.3|hela|ENSG00000234741|ES	chr1	173864674	173864693	SUB1|HepG2	19
chr1	173864174	173865174	+	RP5-1148A21.3|hela|ENSG00000234741|ES	chr1	173865157	173865180	SND1|K562	17
chr1	173864174	173865174	+	RP5-1148A21.3|hela|ENSG00000234741|ES	chr1	173864255	173864295	PPIG|HepG2	40
chr1	173864174	173865174	+	RP5-1148A21.3|hela|ENSG00000234741|ES	chr1	173865156	173865183	U2AF2|HepG2	18
chr1	173864174	173865174	+	RP5-1148A21.3|hela|ENSG00000234741|ES	chr1	173864693	173864704	SUB1|HepG2	11
chr1	173864174	173865174	+	RP5-1148A21.3|hela|ENSG00000234741|ES	chr1	173864155	173864212	GPKOW|K562	38
chr1	173864174	173865174	+	RP5-1148A21.3|hela|ENSG00000234741|ES	chr1	173864412	173864447	NKRF|HepG2	35
chr1	173864174	173865174	+	RP5-1148A21.3|hela|ENSG00000234741|ES	chr1	173865166	173865194	NCBP2|K562	8
chr1	173864174	173865174	+	RP5-1148A21.3|hela|ENSG00000234741|ES	chr1	173865151	173865198	RBM22|K562	23
chr1	173864174	173865174	+	RP5-1148A21.3|hela|ENSG00000234741|ES	chr1	173864275	173864298	AARS|K562	23
chr1	173864174	173865174	+	RP5-1148A21.3|hela|ENSG00000234741|ES	chr1	173864837	173864882	CPSF3|HEK293	45
chr1	173864174	173865174	+	RP5-1148A21.3|hela|ENSG00000234741|ES	chr1	173864366	173864375	UCHL5|K562	9
chr1	173864174	173865174	+	RP5-1148A21.3|hela|ENSG00000234741|ES	chr1	173864366	173864377	EXOSC5|K562	11
chr1	173864174	173865174	+	RP5-1148A21.3|hela|ENSG00000234741|ES	chr1	173864845	173864895	SRSF7|HepG2	50
chr1	173864174	173865174	+	RP5-1148A21.3|hela|ENSG00000234741|ES	chr1	173864277	173864280	YBX3|K562	3
chr1	173864174	173865174	+	RP5-1148A21.3|hela|ENSG00000234741|ES	chr1	173864482	173864506	HNRNPA1|K562	24
chr1	173864174	173865174	+	RP5-1148A21.3|hela|ENSG00000234741|ES	chr1	173864444	173864500	BUD13|K562	56
chr1	173864174	173865174	+	RP5-1148A21.3|hela|ENSG00000234741|ES	chr1	173864873	173864891	ZRANB2|K562	18
chr1	173864174	173865174	+	RP5-1148A21.3|hela|ENSG00000234741|ES	chr1	173864897	173864904	TRA2A|K562	7
chr1	173864174	173865174	+	RP5-1148A21.3|hela|ENSG00000234741|ES	chr1	173864150	173864217	SRSF1|K562	43
chr1	173864174	173865174	+	RP5-1148A21.3|hela|ENSG00000234741|ES	chr1	173864161	173864202	AGO2|HEK293	28
chr1	173864174	173865174	+	RP5-1148A21.3|hela|ENSG00000234741|ES	chr1	173864855	173864902	FAM120A|HepG2	47
chr1	173864174	173865174	+	RP5-1148A21.3|hela|ENSG00000234741|ES	chr1	173864161	173864202	FUS|NA	28
chr1	173864174	173865174	+	RP5-1148A21.3|hela|ENSG00000234741|ES	chr1	173864868	173864915	SF3B1|K562	47
chr1	173864174	173865174	+	RP5-1148A21.3|hela|ENSG00000234741|ES	chr1	173864411	173864418	SMNDC1|K562	7
chr1	173864174	173865174	+	RP5-1148A21.3|hela|ENSG00000234741|ES	chr1	173864160	173864207	DKC1|HepG2	33
chr1	173864174	173865174	+	RP5-1148A21.3|hela|ENSG00000234741|ES	chr1	173864413	173864438	PTBP1|HepG2	25
chr1	173864174	173865174	+	RP5-1148A21.3|hela|ENSG00000234741|ES	chr1	173864375	173864440	DDX24|K562	65
chr1	173864174	173865174	+	RP5-1148A21.3|hela|ENSG00000234741|ES	chr1	173864855	173864898	XRN2|HepG2	43
chr1	173864174	173865174	+	RP5-1148A21.3|hela|ENSG00000234741|ES	chr1	173864170	173864201	FXR2|K562	27
chr1	173864174	173865174	+	RP5-1148A21.3|hela|ENSG00000234741|ES	chr1	173864366	173864388	SF3A3|HepG2	22
chr1	173864174	173865174	+	RP5-1148A21.3|hela|ENSG00000234741|ES	chr1	173864484	173864500	HNRNPUL1|HepG2	16
chr1	173864174	173865174	+	RP5-1148A21.3|hela|ENSG00000234741|ES	chr1	173865154	173865162	FASTKD2|HepG2	8
chr1	173864174	173865174	+	RP5-1148A21.3|hela|ENSG00000234741|ES	chr1	173864369	173864431	SFPQ|HepG2	62
chr1	173864174	173865174	+	RP5-1148A21.3|hela|ENSG00000234741|ES	chr1	173864400	173864413	XRCC6|K562	13
chr1	173864174	173865174	+	RP5-1148A21.3|hela|ENSG00000234741|ES	chr1	173864414	173864436	EXOSC5|K562	22
chr1	173864174	173865174	+	RP5-1148A21.3|hela|ENSG00000234741|ES	chr1	173864428	173864467	TAF15|HepG2	39
chr1	173864174	173865174	+	RP5-1148A21.3|hela|ENSG00000234741|ES	chr1	173864831	173864856	KHDRBS1|K562	25
chr1	173864174	173865174	+	RP5-1148A21.3|hela|ENSG00000234741|ES	chr1	173865168	173865193	LARP4|K562	6
chr1	173864174	173865174	+	RP5-1148A21.3|hela|ENSG00000234741|ES	chr1	173864163	173864216	NCBP2|K562	42
chr1	173864174	173865174	+	RP5-1148A21.3|hela|ENSG00000234741|ES	chr1	173864673	173864695	PPIG|HepG2	22
chr1	173864174	173865174	+	RP5-1148A21.3|hela|ENSG00000234741|ES	chr1	173864675	173864714	RBM15|K562	39
chr1	173864174	173865174	+	RP5-1148A21.3|hela|ENSG00000234741|ES	chr1	173864365	173864385	U2AF2|K562	20
chr1	173864174	173865174	+	RP5-1148A21.3|hela|ENSG00000234741|ES	chr1	173864677	173864703	PPIL4|K562	26
chr1	173864174	173865174	+	RP5-1148A21.3|hela|ENSG00000234741|ES	chr1	173864690	173864700	METAP2|K562	10
chr1	173864174	173865174	+	RP5-1148A21.3|hela|ENSG00000234741|ES	chr1	173864529	173864553	KHSRP|K562	24
chr1	173864174	173865174	+	RP5-1148A21.3|hela|ENSG00000234741|ES	chr1	173864414	173864434	TROVE2|K562	20
chr1	173864174	173865174	+	RP5-1148A21.3|hela|ENSG00000234741|ES	chr1	173864292	173864311	U2AF1|K562	19
chr1	173864174	173865174	+	RP5-1148A21.3|hela|ENSG00000234741|ES	chr1	173864363	173864386	U2AF1|HepG2	23
chr1	173864174	173865174	+	RP5-1148A21.3|hela|ENSG00000234741|ES	chr1	173864366	173864377	HNRNPUL1|K562	11
chr1	173864174	173865174	+	RP5-1148A21.3|hela|ENSG00000234741|ES	chr1	173864162	173864196	U2AF2|K562	22
chr1	173864174	173865174	+	RP5-1148A21.3|hela|ENSG00000234741|ES	chr1	173864493	173864512	SF3B1|K562	19
chr1	173864174	173865174	+	RP5-1148A21.3|hela|ENSG00000234741|ES	chr1	173864370	173864431	AUH|HepG2	61
chr1	173864174	173865174	+	RP5-1148A21.3|hela|ENSG00000234741|ES	chr1	173864377	173864413	LARP7|HepG2	36
chr1	173864174	173865174	+	RP5-1148A21.3|hela|ENSG00000234741|ES	chr1	173864494	173864504	LIN28B|K562	10
chr1	173864174	173865174	+	RP5-1148A21.3|hela|ENSG00000234741|ES	chr1	173864367	173864405	SMNDC1|K562	38
chr1	173864174	173865174	+	RP5-1148A21.3|hela|ENSG00000234741|ES	chr1	173864831	173864857	LIN28B|HepG2	26
chr1	173864174	173865174	+	RP5-1148A21.3|hela|ENSG00000234741|ES	chr1	173864367	173864440	FTO|K562	73
chr1	173864174	173865174	+	RP5-1148A21.3|hela|ENSG00000234741|ES	chr1	173864197	173864216	PTBP1|K562	19
chr1	173864174	173865174	+	RP5-1148A21.3|hela|ENSG00000234741|ES	chr1	173864371	173864435	GTF2F1|K562	64
chr1	173864174	173865174	+	RP5-1148A21.3|hela|ENSG00000234741|ES	chr1	173864855	173864898	HNRNPK|K562	43
chr1	173864174	173865174	+	RP5-1148A21.3|hela|ENSG00000234741|ES	chr1	173865147	173865197	RPS5|HepG2	27
chr1	173864174	173865174	+	RP5-1148A21.3|hela|ENSG00000234741|ES	chr1	173864155	173864211	DDX3X|K562	37
chr1	173864174	173865174	+	RP5-1148A21.3|hela|ENSG00000234741|ES	chr1	173864837	173864851	TAF15|HepG2	14
chr1	173864174	173865174	+	RP5-1148A21.3|hela|ENSG00000234741|ES	chr1	173864261	173864267	ILF3|K562	6
chr1	173864174	173865174	+	RP5-1148A21.3|hela|ENSG00000234741|ES	chr1	173864841	173864898	GRWD1|HepG2	57
chr1	173864174	173865174	+	RP5-1148A21.3|hela|ENSG00000234741|ES	chr1	173864280	173864301	YBX3|K562	21
chr1	173864174	173865174	+	RP5-1148A21.3|hela|ENSG00000234741|ES	chr1	173864853	173864896	EXOSC5|K562	43
chr1	173864174	173865174	+	RP5-1148A21.3|hela|ENSG00000234741|ES	chr1	173864842	173864904	NKRF|HepG2	62
chr1	173864174	173865174	+	RP5-1148A21.3|hela|ENSG00000234741|ES	chr1	173864591	173864656	TIA1|HepG2	65
chr1	173864174	173865174	+	RP5-1148A21.3|hela|ENSG00000234741|ES	chr1	173864702	173864742	HNRNPC|HeLa	40
chr1	173864174	173865174	+	RP5-1148A21.3|hela|ENSG00000234741|ES	chr1	173864820	173864859	LIN28B|K562	39
chr1	173864174	173865174	+	RP5-1148A21.3|hela|ENSG00000234741|ES	chr1	173864175	173864204	ZNF622|K562	29
chr1	173864174	173865174	+	RP5-1148A21.3|hela|ENSG00000234741|ES	chr1	173864177	173864204	GEMIN5|K562	27
chr1	173864174	173865174	+	RP5-1148A21.3|hela|ENSG00000234741|ES	chr1	173864850	173864904	RBFOX2|K562	54
chr1	173864174	173865174	+	RP5-1148A21.3|hela|ENSG00000234741|ES	chr1	173864368	173864448	EIF3H|HepG2	80
chr1	173864174	173865174	+	RP5-1148A21.3|hela|ENSG00000234741|ES	chr1	173865157	173865196	DGCR8|K562	17
chr1	173864174	173865174	+	RP5-1148A21.3|hela|ENSG00000234741|ES	chr1	173864836	173864891	SRSF7|HepG2	55
chr1	173864174	173865174	+	RP5-1148A21.3|hela|ENSG00000234741|ES	chr1	173865165	173865188	GTF2F1|HepG2	9
chr1	173864174	173865174	+	RP5-1148A21.3|hela|ENSG00000234741|ES	chr1	173864859	173864894	TAF15|HepG2	35
chr1	173864174	173865174	+	RP5-1148A21.3|hela|ENSG00000234741|ES	chr1	173864852	173864870	RBM5|HepG2	18
chr1	173864174	173865174	+	RP5-1148A21.3|hela|ENSG00000234741|ES	chr1	173864833	173864905	AUH|HepG2	72
chr1	173864174	173865174	+	RP5-1148A21.3|hela|ENSG00000234741|ES	chr1	173864442	173864446	NOLC1|HepG2	4
chr1	173864174	173865174	+	RP5-1148A21.3|hela|ENSG00000234741|ES	chr1	173864368	173864401	FXR1|K562	33
chr1	173864174	173865174	+	RP5-1148A21.3|hela|ENSG00000234741|ES	chr1	173864157	173864200	NCBP2|HepG2	26
chr1	173864174	173865174	+	RP5-1148A21.3|hela|ENSG00000234741|ES	chr1	173865158	173865192	TNRC6A|K562	16
chr1	173864174	173865174	+	RP5-1148A21.3|hela|ENSG00000234741|ES	chr1	173864470	173864513	XRN2|K562	43
chr1	173864174	173865174	+	RP5-1148A21.3|hela|ENSG00000234741|ES	chr1	173864367	173864376	SRSF9|HepG2	9
chr1	173864174	173865174	+	RP5-1148A21.3|hela|ENSG00000234741|ES	chr1	173865161	173865197	NCBP2|K562	13
chr1	173864174	173865174	+	RP5-1148A21.3|hela|ENSG00000234741|ES	chr1	173864822	173864835	KHSRP|K562	13
chr1	173864174	173865174	+	RP5-1148A21.3|hela|ENSG00000234741|ES	chr1	173864178	173864187	HNRNPA1|HepG2	9
chr1	173864174	173865174	+	RP5-1148A21.3|hela|ENSG00000234741|ES	chr1	173864528	173864562	CSTF2|HeLa	34
chr1	173864174	173865174	+	RP5-1148A21.3|hela|ENSG00000234741|ES	chr1	173864173	173864181	SF3B1|K562	7
chr1	173864174	173865174	+	RP5-1148A21.3|hela|ENSG00000234741|ES	chr1	173864367	173864413	GPKOW|K562	46
chr1	173864174	173865174	+	RP5-1148A21.3|hela|ENSG00000234741|ES	chr1	173864831	173864876	SF3B4|HepG2	45
chr1	173864174	173865174	+	RP5-1148A21.3|hela|ENSG00000234741|ES	chr1	173864367	173864376	FTO|K562	9
chr1	173864174	173865174	+	RP5-1148A21.3|hela|ENSG00000234741|ES	chr1	173865154	173865187	UCHL5|K562	20
chr1	173864174	173865174	+	RP5-1148A21.3|hela|ENSG00000234741|ES	chr1	173864580	173864613	KHSRP|K562	33
chr1	173864174	173865174	+	RP5-1148A21.3|hela|ENSG00000234741|ES	chr1	173864481	173864509	U2AF1|HepG2	28
chr1	173864174	173865174	+	RP5-1148A21.3|hela|ENSG00000234741|ES	chr1	173864837	173864882	ELAVL1|HEK293	45
chr1	173864174	173865174	+	RP5-1148A21.3|hela|ENSG00000234741|ES	chr1	173864158	173864216	DDX59|HepG2	42
chr1	173864174	173865174	+	RP5-1148A21.3|hela|ENSG00000234741|ES	chr1	173864467	173864519	RPS5|HepG2	52
chr1	173864174	173865174	+	RP5-1148A21.3|hela|ENSG00000234741|ES	chr1	173864154	173864214	EXOSC5|K562	40
chr1	173864174	173865174	+	RP5-1148A21.3|hela|ENSG00000234741|ES	chr1	173864773	173864806	DDX42|K562	33
chr1	173864174	173865174	+	RP5-1148A21.3|hela|ENSG00000234741|ES	chr1	173864855	173864903	TNRC6A|K562	48
chr1	173864174	173865174	+	RP5-1148A21.3|hela|ENSG00000234741|ES	chr1	173864480	173864514	EIF3D|HepG2	34
chr1	173864174	173865174	+	RP5-1148A21.3|hela|ENSG00000234741|ES	chr1	173864658	173864731	EFTUD2|K562	73
chr1	173864174	173865174	+	RP5-1148A21.3|hela|ENSG00000234741|ES	chr1	173864859	173864901	SLBP|K562	42
chr1	173864174	173865174	+	RP5-1148A21.3|hela|ENSG00000234741|ES	chr1	173864678	173864709	CPSF6|K562	31
chr1	173864174	173865174	+	RP5-1148A21.3|hela|ENSG00000234741|ES	chr1	173864367	173864437	SFPQ|HepG2	70
chr1	173864174	173865174	+	RP5-1148A21.3|hela|ENSG00000234741|ES	chr1	173864173	173864210	TROVE2|HepG2	36
chr1	173864174	173865174	+	RP5-1148A21.3|hela|ENSG00000234741|ES	chr1	173864857	173864904	HLTF|K562	47
chr1	173864174	173865174	+	RP5-1148A21.3|hela|ENSG00000234741|ES	chr1	173864165	173864206	SFPQ|HepG2	32
chr1	173864174	173865174	+	RP5-1148A21.3|hela|ENSG00000234741|ES	chr1	173864150	173864215	NPM1|K562	41
chr1	173864174	173865174	+	RP5-1148A21.3|hela|ENSG00000234741|ES	chr1	173864256	173864293	LARP4|HepG2	37
chr1	173864174	173865174	+	RP5-1148A21.3|hela|ENSG00000234741|ES	chr1	173864405	173864417	DKC1|HepG2	12
chr1	173864174	173865174	+	RP5-1148A21.3|hela|ENSG00000234741|ES	chr1	173864832	173864858	PUM2|K562	26
chr1	173864174	173865174	+	RP5-1148A21.3|hela|ENSG00000234741|ES	chr1	173864353	173864385	HNRNPL|HepG2	32
chr1	173864174	173865174	+	RP5-1148A21.3|hela|ENSG00000234741|ES	chr1	173864367	173864444	AGGF1|HepG2	77
chr1	173864174	173865174	+	RP5-1148A21.3|hela|ENSG00000234741|ES	chr1	173865158	173865197	HNRNPL|K562	16
chr1	173864174	173865174	+	RP5-1148A21.3|hela|ENSG00000234741|ES	chr1	173864831	173864861	GNL3|K562	30
chr1	173864174	173865174	+	RP5-1148A21.3|hela|ENSG00000234741|ES	chr1	173864369	173864439	NOL12|HepG2	70
chr1	173864174	173865174	+	RP5-1148A21.3|hela|ENSG00000234741|ES	chr1	173864164	173864207	SF3A3|HepG2	33
chr1	173864174	173865174	+	RP5-1148A21.3|hela|ENSG00000234741|ES	chr1	173864838	173864896	DDX59|HepG2	58
chr1	173864174	173865174	+	RP5-1148A21.3|hela|ENSG00000234741|ES	chr1	173864858	173864906	BUD13|K562	48
chr1	173864174	173865174	+	RP5-1148A21.3|hela|ENSG00000234741|ES	chr1	173864180	173864197	EFTUD2|HepG2	17
chr1	173864174	173865174	+	RP5-1148A21.3|hela|ENSG00000234741|ES	chr1	173865159	173865196	PRPF8|HepG2	15
chr1	173864174	173865174	+	RP5-1148A21.3|hela|ENSG00000234741|ES	chr1	173864377	173864442	RPS3|HepG2	65
chr1	173864174	173865174	+	RP5-1148A21.3|hela|ENSG00000234741|ES	chr1	173864388	173864413	LIN28B|K562	25
chr1	173864174	173865174	+	RP5-1148A21.3|hela|ENSG00000234741|ES	chr1	173864376	173864432	FASTKD2|HepG2	56
chr1	173864174	173865174	+	RP5-1148A21.3|hela|ENSG00000234741|ES	chr1	173864257	173864305	DDX55|HepG2	48
chr1	173864174	173865174	+	RP5-1148A21.3|hela|ENSG00000234741|ES	chr1	173864165	173864206	EWSR1|K562	32
chr1	173864174	173865174	+	RP5-1148A21.3|hela|ENSG00000234741|ES	chr1	173864483	173864507	DDX55|K562	24
chr1	173864174	173865174	+	RP5-1148A21.3|hela|ENSG00000234741|ES	chr1	173865155	173865196	PPIL4|K562	19
chr1	173864174	173865174	+	RP5-1148A21.3|hela|ENSG00000234741|ES	chr1	173864256	173864282	IGF2BP1|K562	26
chr1	173864174	173865174	+	RP5-1148A21.3|hela|ENSG00000234741|ES	chr1	173864831	173864894	RBM22|K562	63
chr1	173864174	173865174	+	RP5-1148A21.3|hela|ENSG00000234741|ES	chr1	173864340	173864371	SAFB2|K562	31
chr1	173864174	173865174	+	RP5-1148A21.3|hela|ENSG00000234741|ES	chr1	173865165	173865194	RBM5|HepG2	9
chr1	173864174	173865174	+	RP5-1148A21.3|hela|ENSG00000234741|ES	chr1	173864378	173864414	NCBP2|HepG2	36
chr1	173864174	173865174	+	RP5-1148A21.3|hela|ENSG00000234741|ES	chr1	173864639	173864744	EFTUD2|HepG2	105
chr1	173864174	173865174	+	RP5-1148A21.3|hela|ENSG00000234741|ES	chr1	173865141	173865170	SLTM|K562	29
chr1	173864174	173865174	+	RP5-1148A21.3|hela|ENSG00000234741|ES	chr1	173864442	173864446	PTBP1|K562	4
chr1	173864174	173865174	+	RP5-1148A21.3|hela|ENSG00000234741|ES	chr1	173864153	173864208	ILF3|K562	34
chr1	173864174	173865174	+	RP5-1148A21.3|hela|ENSG00000234741|ES	chr1	173864158	173864215	U2AF1|HepG2	41
chr1	173864174	173865174	+	RP5-1148A21.3|hela|ENSG00000234741|ES	chr1	173864835	173864884	CSTF2|HepG2	49
chr1	173864174	173865174	+	RP5-1148A21.3|hela|ENSG00000234741|ES	chr1	173864151	173864214	DDX24|K562	40
chr1	173864174	173865174	+	RP5-1148A21.3|hela|ENSG00000234741|ES	chr1	173864155	173864209	HNRNPK|K562	35
chr1	173864174	173865174	+	RP5-1148A21.3|hela|ENSG00000234741|ES	chr1	173864367	173864444	FKBP4|HepG2	77
chr1	173864174	173865174	+	RP5-1148A21.3|hela|ENSG00000234741|ES	chr1	173865168	173865175	DDX55|K562	6
chr1	173864174	173865174	+	RP5-1148A21.3|hela|ENSG00000234741|ES	chr1	173864399	173864445	DDX24|K562	46
chr1	173864174	173865174	+	RP5-1148A21.3|hela|ENSG00000234741|ES	chr1	173864752	173864762	KHSRP|K562	10
chr1	173864174	173865174	+	RP5-1148A21.3|hela|ENSG00000234741|ES	chr1	173864413	173864451	XRCC6|K562	38
chr1	173864174	173865174	+	RP5-1148A21.3|hela|ENSG00000234741|ES	chr1	173865161	173865182	LSM11|K562	13
chr1	173864174	173865174	+	RP5-1148A21.3|hela|ENSG00000234741|ES	chr1	173864828	173864859	DGCR8|HepG2	31
chr1	173864174	173865174	+	RP5-1148A21.3|hela|ENSG00000234741|ES	chr1	173864403	173864414	HNRNPUL1|K562	11
chr1	173864174	173865174	+	RP5-1148A21.3|hela|ENSG00000234741|ES	chr1	173864369	173864400	U2AF2|K562	31
chr1	173864174	173865174	+	RP5-1148A21.3|hela|ENSG00000234741|ES	chr1	173865129	173865163	HNRNPC|HepG2	34
chr1	173864174	173865174	+	RP5-1148A21.3|hela|ENSG00000234741|ES	chr1	173865159	173865196	DGCR8|HepG2	15
chr1	173864174	173865174	+	RP5-1148A21.3|hela|ENSG00000234741|ES	chr1	173864839	173864895	TAF15|K562	56
chr1	173864174	173865174	+	RP5-1148A21.3|hela|ENSG00000234741|ES	chr1	173864377	173864404	LSM11|K562	27
chr1	173864174	173865174	+	RP5-1148A21.3|hela|ENSG00000234741|ES	chr1	173864877	173864903	TROVE2|K562	26
chr1	173864174	173865174	+	RP5-1148A21.3|hela|ENSG00000234741|ES	chr1	173864367	173864398	NOLC1|HepG2	31
chr1	173864174	173865174	+	RP5-1148A21.3|hela|ENSG00000234741|ES	chr1	173864699	173864716	U2AF2|HepG2	17
chr1	173864174	173865174	+	RP5-1148A21.3|hela|ENSG00000234741|ES	chr1	173864161	173864202	CPSF6|HEK293	28
chr1	173864174	173865174	+	RP5-1148A21.3|hela|ENSG00000234741|ES	chr1	173864265	173864318	U2AF2|K562	53
chr1	173864174	173865174	+	RP5-1148A21.3|hela|ENSG00000234741|ES	chr1	173864157	173864204	LARP7|HepG2	30
chr1	173864174	173865174	+	RP5-1148A21.3|hela|ENSG00000234741|ES	chr1	173864957	173865022	HNRNPC|HeLa	65
chr1	173864174	173865174	+	RP5-1148A21.3|hela|ENSG00000234741|ES	chr1	173864419	173864445	SMNDC1|K562	26
chr1	173864174	173865174	+	RP5-1148A21.3|hela|ENSG00000234741|ES	chr1	173864160	173864216	AARS|K562	42
chr1	173864174	173865174	+	RP5-1148A21.3|hela|ENSG00000234741|ES	chr1	173864369	173864446	RPS5|HepG2	77
chr1	173864174	173865174	+	RP5-1148A21.3|hela|ENSG00000234741|ES	chr1	173864586	173864647	TIA1|K562	61
chr1	173864174	173865174	+	RP5-1148A21.3|hela|ENSG00000234741|ES	chr1	173864672	173864727	BUD13|K562	55
chr1	173864174	173865174	+	RP5-1148A21.3|hela|ENSG00000234741|ES	chr1	173864855	173864900	FASTKD2|K562	45
chr1	173864174	173865174	+	RP5-1148A21.3|hela|ENSG00000234741|ES	chr1	173864372	173864435	UCHL5|HepG2	63
chr1	173864174	173865174	+	RP5-1148A21.3|hela|ENSG00000234741|ES	chr1	173864860	173864883	NCBP2|HepG2	23
chr1	173864174	173865174	+	RP5-1148A21.3|hela|ENSG00000234741|ES	chr1	173864831	173864858	TROVE2|K562	27
chr1	173864174	173865174	+	RP5-1148A21.3|hela|ENSG00000234741|ES	chr1	173865151	173865181	DDX55|HepG2	23
chr1	173864174	173865174	+	RP5-1148A21.3|hela|ENSG00000234741|ES	chr1	173865163	173865186	HNRNPC|HepG2	11
chr1	173864174	173865174	+	RP5-1148A21.3|hela|ENSG00000234741|ES	chr1	173864840	173864901	METAP2|K562	61
chr1	173864174	173865174	+	RP5-1148A21.3|hela|ENSG00000234741|ES	chr1	173864256	173864288	PUS1|K562	32
chr1	173864174	173865174	+	RP5-1148A21.3|hela|ENSG00000234741|ES	chr1	173864161	173864202	C17orf85|HEK293	28
chr1	173864174	173865174	+	RP5-1148A21.3|hela|ENSG00000234741|ES	chr1	173864285	173864339	SF3B1|K562	54
chr1	173864174	173865174	+	RP5-1148A21.3|hela|ENSG00000234741|ES	chr1	173865160	173865182	FXR1|K562	14
chr1	173864174	173865174	+	RP5-1148A21.3|hela|ENSG00000234741|ES	chr1	173865153	173865195	HNRNPU|K562	21
chr1	173864174	173865174	+	RP5-1148A21.3|hela|ENSG00000234741|ES	chr1	173864486	173864506	PUS1|K562	20
chr1	173864174	173865174	+	RP5-1148A21.3|hela|ENSG00000234741|ES	chr1	173864487	173864522	FUS|HEK293	35
chr1	173864174	173865174	+	RP5-1148A21.3|hela|ENSG00000234741|ES	chr1	173864372	173864409	PPIG|HepG2	37
chr1	173864174	173865174	+	RP5-1148A21.3|hela|ENSG00000234741|ES	chr1	173864387	173864444	SERBP1|K562	57
chr1	173864174	173865174	+	RP5-1148A21.3|hela|ENSG00000234741|ES	chr1	173864161	173864202	HNRNPF|HEK293T	28
chr1	173864174	173865174	+	RP5-1148A21.3|hela|ENSG00000234741|ES	chr1	173864627	173864633	KHDRBS1|K562	6
chr1	173864174	173865174	+	RP5-1148A21.3|hela|ENSG00000234741|ES	chr1	173864676	173864698	IGF2BP1|K562	22
chr1	173864174	173865174	+	RP5-1148A21.3|hela|ENSG00000234741|ES	chr1	173864154	173864214	DHX30|HepG2	40
chr1	173864174	173865174	+	RP5-1148A21.3|hela|ENSG00000234741|ES	chr1	173864158	173864213	XRN2|HepG2	39
chr1	173864174	173865174	+	RP5-1148A21.3|hela|ENSG00000234741|ES	chr1	173864454	173864472	TIA1|HepG2	18
chr1	173864174	173865174	+	RP5-1148A21.3|hela|ENSG00000234741|ES	chr1	173864832	173864858	TROVE2|K562	26
chr1	173864174	173865174	+	RP5-1148A21.3|hela|ENSG00000234741|ES	chr1	173865162	173865194	PUM2|K562	12
chr1	173864174	173865174	+	RP5-1148A21.3|hela|ENSG00000234741|ES	chr1	173864856	173864904	SF3B4|K562	48
chr1	173864174	173865174	+	RP5-1148A21.3|hela|ENSG00000234741|ES	chr1	173864403	173864413	UCHL5|K562	10
chr1	173864174	173865174	+	RP5-1148A21.3|hela|ENSG00000234741|ES	chr1	173865167	173865194	SBDS|K562	7
chr1	173864174	173865174	+	RP5-1148A21.3|hela|ENSG00000234741|ES	chr1	173864158	173864200	HNRNPU|K562	26
chr1	173864174	173865174	+	RP5-1148A21.3|hela|ENSG00000234741|ES	chr1	173864840	173864897	SRSF1|HepG2	57
chr1	173864174	173865174	+	RP5-1148A21.3|hela|ENSG00000234741|ES	chr1	173865145	173865182	TIA1|HeLa	29
chr1	173864174	173865174	+	RP5-1148A21.3|hela|ENSG00000234741|ES	chr1	173864370	173864434	CDC40|HepG2	64
chr1	173864174	173865174	+	RP5-1148A21.3|hela|ENSG00000234741|ES	chr1	173864147	173864222	RBM27|K562	48
chr1	173864174	173865174	+	RP5-1148A21.3|hela|ENSG00000234741|ES	chr1	173864166	173864203	POLR2G|HepG2	29
chr1	173864174	173865174	+	RP5-1148A21.3|hela|ENSG00000234741|ES	chr1	173864833	173864835	SF3B1|K562	2
chr1	173864174	173865174	+	RP5-1148A21.3|hela|ENSG00000234741|ES	chr1	173864607	173864652	EFTUD2|K562	45
chr1	173864174	173865174	+	RP5-1148A21.3|hela|ENSG00000234741|ES	chr1	173864621	173864631	BUD13|K562	10
chr1	173864174	173865174	+	RP5-1148A21.3|hela|ENSG00000234741|ES	chr1	173864837	173864882	FIP1L1|HEK293	45
chr1	173864174	173865174	+	RP5-1148A21.3|hela|ENSG00000234741|ES	chr1	173864258	173864264	TIA1|K562	6
chr1	173864174	173865174	+	RP5-1148A21.3|hela|ENSG00000234741|ES	chr1	173864848	173864876	DHX30|K562	28
chr1	173864174	173865174	+	RP5-1148A21.3|hela|ENSG00000234741|ES	chr1	173864256	173864265	BUD13|K562	9
chr1	173864174	173865174	+	RP5-1148A21.3|hela|ENSG00000234741|ES	chr1	173865140	173865183	IGF2BP3|HepG2	34
chr1	173864174	173865174	+	RP5-1148A21.3|hela|ENSG00000234741|ES	chr1	173864375	173864397	SND1|K562	22
chr1	173864174	173865174	+	RP5-1148A21.3|hela|ENSG00000234741|ES	chr1	173864693	173864719	HNRNPL|HepG2	26
chr1	173864174	173865174	+	RP5-1148A21.3|hela|ENSG00000234741|ES	chr1	173865153	173865159	PRPF8|HepG2	6
chr1	173864174	173865174	+	RP5-1148A21.3|hela|ENSG00000234741|ES	chr1	173865153	173865196	XPO5|HepG2	21
chr1	173864174	173865174	+	RP5-1148A21.3|hela|ENSG00000234741|ES	chr1	173864151	173864208	QKI|K562	34
chr1	173864174	173865174	+	RP5-1148A21.3|hela|ENSG00000234741|ES	chr1	173864853	173864905	RPS3|K562	52
chr1	173864174	173865174	+	RP5-1148A21.3|hela|ENSG00000234741|ES	chr1	173864482	173864506	DDX6|K562	24
chr1	173864174	173865174	+	RP5-1148A21.3|hela|ENSG00000234741|ES	chr1	173864302	173864333	SF3A3|HepG2	31
chr1	173864174	173865174	+	RP5-1148A21.3|hela|ENSG00000234741|ES	chr1	173864853	173864891	DHX30|HepG2	38
chr1	173864174	173865174	+	RP5-1148A21.3|hela|ENSG00000234741|ES	chr1	173864831	173864899	NPM1|K562	68
chr1	173864174	173865174	+	RP5-1148A21.3|hela|ENSG00000234741|ES	chr1	173864500	173864520	BUD13|K562	20
chr1	173864174	173865174	+	RP5-1148A21.3|hela|ENSG00000234741|ES	chr1	173865169	173865189	PUM2|K562	5
chr1	173864174	173865174	+	RP5-1148A21.3|hela|ENSG00000234741|ES	chr1	173864509	173864522	BUD13|K562	13
chr1	173864174	173865174	+	RP5-1148A21.3|hela|ENSG00000234741|ES	chr1	173864528	173864562	CPSF7|HEK293	34
chr1	173864174	173865174	+	RP5-1148A21.3|hela|ENSG00000234741|ES	chr1	173864677	173864704	ZNF622|K562	27
chr1	173864174	173865174	+	RP5-1148A21.3|hela|ENSG00000234741|ES	chr1	173864259	173864262	PRPF8|K562	3
chr1	173864174	173865174	+	RP5-1148A21.3|hela|ENSG00000234741|ES	chr1	173864833	173864904	NCBP2|K562	71
chr1	173864174	173865174	+	RP5-1148A21.3|hela|ENSG00000234741|ES	chr1	173864366	173864377	LSM11|K562	11
chr1	173864174	173865174	+	RP5-1148A21.3|hela|ENSG00000234741|ES	chr1	173864830	173864902	DDX59|HepG2	72
chr1	173864174	173865174	+	RP5-1148A21.3|hela|ENSG00000234741|ES	chr1	173864161	173864202	IGF2BP3|HEK293	28
chr1	173864174	173865174	+	RP5-1148A21.3|hela|ENSG00000234741|ES	chr1	173864582	173864602	MOV10|HEK293	20
chr1	173864174	173865174	+	RP5-1148A21.3|hela|ENSG00000234741|ES	chr1	173864161	173864202	FXR2|HEK293	28
chr1	173864174	173865174	+	RP5-1148A21.3|hela|ENSG00000234741|ES	chr1	173864408	173864446	NOLC1|K562	38
chr1	173864174	173865174	+	RP5-1148A21.3|hela|ENSG00000234741|ES	chr1	173864260	173864276	DDX24|K562	16
chr1	173864174	173865174	+	RP5-1148A21.3|hela|ENSG00000234741|ES	chr1	173865173	173865197	POLR2G|HepG2	1
chr1	173864174	173865174	+	RP5-1148A21.3|hela|ENSG00000234741|ES	chr1	173865167	173865176	DHX30|HepG2	7
chr1	173864174	173865174	+	RP5-1148A21.3|hela|ENSG00000234741|ES	chr1	173864447	173864448	PTBP1|K562	1
chr1	173864174	173865174	+	RP5-1148A21.3|hela|ENSG00000234741|ES	chr1	173864261	173864281	UCHL5|HepG2	20
chr1	173864174	173865174	+	RP5-1148A21.3|hela|ENSG00000234741|ES	chr1	173864150	173864216	EIF3H|HepG2	42
chr1	173864174	173865174	+	RP5-1148A21.3|hela|ENSG00000234741|ES	chr1	173864684	173864703	DDX24|K562	19
chr1	173864174	173865174	+	RP5-1148A21.3|hela|ENSG00000234741|ES	chr1	173865161	173865187	GPKOW|K562	13
chr1	173864174	173865174	+	RP5-1148A21.3|hela|ENSG00000234741|ES	chr1	173864257	173864263	HNRNPA1|K562	6
chr1	173864174	173865174	+	RP5-1148A21.3|hela|ENSG00000234741|ES	chr1	173864434	173864443	SMNDC1|HepG2	9
chr1	173864174	173865174	+	RP5-1148A21.3|hela|ENSG00000234741|ES	chr1	173864684	173864739	CDC40|HepG2	55
chr1	173864174	173865174	+	RP5-1148A21.3|hela|ENSG00000234741|ES	chr1	173864367	173864413	U2AF1|K562	46
chr1	173864174	173865174	+	RP5-1148A21.3|hela|ENSG00000234741|ES	chr1	173864377	173864422	DHX30|K562	45
chr1	173864174	173865174	+	RP5-1148A21.3|hela|ENSG00000234741|ES	chr1	173864832	173864856	TRA2A|K562	24
chr1	173864174	173865174	+	RP5-1148A21.3|hela|ENSG00000234741|ES	chr1	173864837	173864882	HNRNPA1|HEK293T	45
chr1	173864174	173865174	+	RP5-1148A21.3|hela|ENSG00000234741|ES	chr1	173864151	173864218	SRSF1|HepG2	44
chr1	173864174	173865174	+	RP5-1148A21.3|hela|ENSG00000234741|ES	chr1	173864849	173864896	TNRC6A|K562	47
chr1	173864174	173865174	+	RP5-1148A21.3|hela|ENSG00000234741|ES	chr1	173864674	173864678	DDX6|K562	4
chr1	173864174	173865174	+	RP5-1148A21.3|hela|ENSG00000234741|ES	chr1	173864387	173864437	LSM11|HepG2	50
chr1	173864174	173865174	+	RP5-1148A21.3|hela|ENSG00000234741|ES	chr1	173865170	173865193	SMNDC1|HepG2	4
chr1	173864174	173865174	+	RP5-1148A21.3|hela|ENSG00000234741|ES	chr1	173865154	173865195	XRCC6|K562	20
chr1	173864174	173865174	+	RP5-1148A21.3|hela|ENSG00000234741|ES	chr1	173864159	173864198	KHSRP|K562	24
chr1	173864174	173865174	+	RP5-1148A21.3|hela|ENSG00000234741|ES	chr1	173864386	173864446	FUBP1|K562	60
chr1	173864174	173865174	+	RP5-1148A21.3|hela|ENSG00000234741|ES	chr1	173864366	173864413	GPKOW|K562	47
chr1	173864174	173865174	+	RP5-1148A21.3|hela|ENSG00000234741|ES	chr1	173864368	173864447	TNRC6A|K562	79
chr1	173864174	173865174	+	RP5-1148A21.3|hela|ENSG00000234741|ES	chr1	173864369	173864443	RPS3|HepG2	74
chr1	173864174	173865174	+	RP5-1148A21.3|hela|ENSG00000234741|ES	chr1	173864823	173864906	RBFOX2|K562	83
chr1	173864174	173865174	+	RP5-1148A21.3|hela|ENSG00000234741|ES	chr1	173864366	173864447	NSUN2|K562	81
chr1	173864174	173865174	+	RP5-1148A21.3|hela|ENSG00000234741|ES	chr1	173864367	173864412	RBM22|HepG2	45
chr1	173864174	173865174	+	RP5-1148A21.3|hela|ENSG00000234741|ES	chr1	173865156	173865196	UCHL5|HepG2	18
chr1	173864174	173865174	+	RP5-1148A21.3|hela|ENSG00000234741|ES	chr1	173864258	173864282	RBFOX2|K562	24
chr1	173864174	173865174	+	RP5-1148A21.3|hela|ENSG00000234741|ES	chr1	173864853	173864899	SF3A3|HepG2	46
chr1	173864174	173865174	+	RP5-1148A21.3|hela|ENSG00000234741|ES	chr1	173864388	173864412	SF3A3|HepG2	24
chr1	173864174	173865174	+	RP5-1148A21.3|hela|ENSG00000234741|ES	chr1	173864867	173864871	NOLC1|HepG2	4
chr1	173864174	173865174	+	RP5-1148A21.3|hela|ENSG00000234741|ES	chr1	173864303	173864342	SF3B4|HepG2	39
chr1	173864174	173865174	+	RP5-1148A21.3|hela|ENSG00000234741|ES	chr1	173864862	173864901	RBM15|HepG2	39
chr1	173864174	173865174	+	RP5-1148A21.3|hela|ENSG00000234741|ES	chr1	173864832	173864853	NSUN2|K562	21
chr1	173864174	173865174	+	RP5-1148A21.3|hela|ENSG00000234741|ES	chr1	173864381	173864438	BUD13|HepG2	57
chr1	173864174	173865174	+	RP5-1148A21.3|hela|ENSG00000234741|ES	chr1	173864447	173864516	PRPF8|HepG2	69
chr1	173864174	173865174	+	RP5-1148A21.3|hela|ENSG00000234741|ES	chr1	173864153	173864214	FASTKD2|HepG2	40
chr1	173864174	173865174	+	RP5-1148A21.3|hela|ENSG00000234741|ES	chr1	173864456	173864489	XRN2|HepG2	33
chr1	173864174	173865174	+	RP5-1148A21.3|hela|ENSG00000234741|ES	chr1	173864252	173864279	U2AF2|K562	27
chr1	173864174	173865174	+	RP5-1148A21.3|hela|ENSG00000234741|ES	chr1	173864367	173864422	YTHDF2|HeLa	55
chr1	173864174	173865174	+	RP5-1148A21.3|hela|ENSG00000234741|ES	chr1	173864367	173864429	YWHAG|K562	62
chr1	173864174	173865174	+	RP5-1148A21.3|hela|ENSG00000234741|ES	chr1	173864482	173864508	UCHL5|K562	26
chr1	173864174	173865174	+	RP5-1148A21.3|hela|ENSG00000234741|ES	chr1	173864161	173864207	FUBP3|HepG2	33
chr1	173864174	173865174	+	RP5-1148A21.3|hela|ENSG00000234741|ES	chr1	173864166	173864201	GTF2F1|K562	27
chr1	173864174	173865174	+	RP5-1148A21.3|hela|ENSG00000234741|ES	chr1	173864153	173864224	DROSHA|K562	50
chr1	173864174	173865174	+	RP5-1148A21.3|hela|ENSG00000234741|ES	chr1	173864161	173864204	SUPV3L1|HepG2	30
chr1	173864174	173865174	+	RP5-1148A21.3|hela|ENSG00000234741|ES	chr1	173864672	173864702	AGO2|HEK293S	30
chr1	173864174	173865174	+	RP5-1148A21.3|hela|ENSG00000234741|ES	chr1	173864872	173864894	HNRNPC|HepG2	22
```
