## Supplementary Files 1-11 for "Long non-coding RNA expression levels modulate cell-type specific splicing patterns by altering their interaction landscape with RNA-binding proteins": SE_proximity_RBP_binding_site_intersection.bed (part 16 of 195)

```
chr1	173864174	173865174	+	RP5-1148A21.3|hela|ENSG00000234741|ES	chr1	173864367	173864371	TRA2A|K562	4
chr1	173864174	173865174	+	RP5-1148A21.3|hela|ENSG00000234741|ES	chr1	173865162	173865193	AGGF1|HepG2	12
chr1	173864174	173865174	+	RP5-1148A21.3|hela|ENSG00000234741|ES	chr1	173864367	173864422	TNRC6C|HEK293	55
chr1	173864174	173865174	+	RP5-1148A21.3|hela|ENSG00000234741|ES	chr1	173864153	173864214	HNRNPUL1|HepG2	40
chr1	173864174	173865174	+	RP5-1148A21.3|hela|ENSG00000234741|ES	chr1	173864154	173864225	FXR1|K562	51
chr1	173864174	173865174	+	RP5-1148A21.3|hela|ENSG00000234741|ES	chr1	173865145	173865197	RBM22|HepG2	29
chr1	173864174	173865174	+	RP5-1148A21.3|hela|ENSG00000234741|ES	chr1	173864382	173864403	PPIG|HepG2	21
chr1	173864174	173865174	+	RP5-1148A21.3|hela|ENSG00000234741|ES	chr1	173864367	173864437	DDX3X|HepG2	70
chr1	173864174	173865174	+	RP5-1148A21.3|hela|ENSG00000234741|ES	chr1	173864857	173864918	RBM15|HepG2	61
chr1	173864174	173865174	+	RP5-1148A21.3|hela|ENSG00000234741|ES	chr1	173864367	173864453	AKAP8L|K562	86
chr1	173864174	173865174	+	RP5-1148A21.3|hela|ENSG00000234741|ES	chr1	173864849	173864904	RPS3|K562	55
chr1	173864174	173865174	+	RP5-1148A21.3|hela|ENSG00000234741|ES	chr1	173864623	173864654	AGGF1|HepG2	31
chr1	173864174	173865174	+	RP5-1148A21.3|hela|ENSG00000234741|ES	chr1	173864850	173864903	NSUN2|K562	53
chr1	173864174	173865174	+	RP5-1148A21.3|hela|ENSG00000234741|ES	chr1	173864486	173864496	PRPF8|K562	10
chr1	173864174	173865174	+	RP5-1148A21.3|hela|ENSG00000234741|ES	chr1	173864832	173864906	AUH|K562	74
chr1	173864174	173865174	+	RP5-1148A21.3|hela|ENSG00000234741|ES	chr1	173864410	173864432	ZRANB2|K562	22
chr1	173864174	173865174	+	RP5-1148A21.3|hela|ENSG00000234741|ES	chr1	173864415	173864439	TBRG4|K562	24
chr1	173864174	173865174	+	RP5-1148A21.3|hela|ENSG00000234741|ES	chr1	173864290	173864332	TBRG4|HepG2	42
chr1	173864174	173865174	+	RP5-1148A21.3|hela|ENSG00000234741|ES	chr1	173864383	173864420	SMNDC1|HepG2	37
chr1	173864174	173865174	+	RP5-1148A21.3|hela|ENSG00000234741|ES	chr1	173864698	173864704	SUB1|HepG2	6
chr1	173864174	173865174	+	RP5-1148A21.3|hela|ENSG00000234741|ES	chr1	173865159	173865197	AGGF1|HepG2	15
chr1	173864174	173865174	+	RP5-1148A21.3|hela|ENSG00000234741|ES	chr1	173864842	173864908	SBDS|K562	66
chr1	173864174	173865174	+	RP5-1148A21.3|hela|ENSG00000234741|ES	chr1	173864157	173864219	RBM15|K562	45
chr1	173864174	173865174	+	RP5-1148A21.3|hela|ENSG00000234741|ES	chr1	173864829	173864867	FAM120A|K562	38
chr1	173864174	173865174	+	RP5-1148A21.3|hela|ENSG00000234741|ES	chr1	173864367	173864377	FASTKD2|K562	10
chr1	173864174	173865174	+	RP5-1148A21.3|hela|ENSG00000234741|ES	chr1	173864705	173864714	BUD13|K562	9
chr1	173864174	173865174	+	RP5-1148A21.3|hela|ENSG00000234741|ES	chr1	173864483	173864507	SUB1|HepG2	24
chr1	173864174	173865174	+	RP5-1148A21.3|hela|ENSG00000234741|ES	chr1	173864152	173864208	SRSF1|K562	34
chr1	173864174	173865174	+	RP5-1148A21.3|hela|ENSG00000234741|ES	chr1	173864398	173864413	XRCC6|K562	15
chr1	173864174	173865174	+	RP5-1148A21.3|hela|ENSG00000234741|ES	chr1	173864872	173864874	DDX6|K562	2
chr1	173864174	173865174	+	RP5-1148A21.3|hela|ENSG00000234741|ES	chr1	173864855	173864893	AGGF1|K562	38
chr1	173864174	173865174	+	RP5-1148A21.3|hela|ENSG00000234741|ES	chr1	173864160	173864188	SRSF9|HepG2	14
chr1	173864174	173865174	+	RP5-1148A21.3|hela|ENSG00000234741|ES	chr1	173864491	173864499	DDX3X|HepG2	8
chr1	173864174	173865174	+	RP5-1148A21.3|hela|ENSG00000234741|ES	chr1	173864896	173864903	HNRNPUL1|K562	7
chr1	173864174	173865174	+	RP5-1148A21.3|hela|ENSG00000234741|ES	chr1	173865159	173865194	NONO|K562	15
chr1	173864174	173865174	+	RP5-1148A21.3|hela|ENSG00000234741|ES	chr1	173865160	173865194	HNRNPUL1|HepG2	14
chr1	173864174	173865174	+	RP5-1148A21.3|hela|ENSG00000234741|ES	chr1	173864853	173864894	HNRNPUL1|HepG2	41
chr1	173864174	173865174	+	RP5-1148A21.3|hela|ENSG00000234741|ES	chr1	173864487	173864522	NOP58|HEK293	35
chr1	173864174	173865174	+	RP5-1148A21.3|hela|ENSG00000234741|ES	chr1	173864594	173864654	TIA1|HepG2	60
chr1	173864174	173865174	+	RP5-1148A21.3|hela|ENSG00000234741|ES	chr1	173864155	173864211	HNRNPK|HepG2	37
chr1	173864174	173865174	+	RP5-1148A21.3|hela|ENSG00000234741|ES	chr1	173864896	173864904	SMNDC1|HepG2	8
chr1	173864174	173865174	+	RP5-1148A21.3|hela|ENSG00000234741|ES	chr1	173864290	173864309	SUPV3L1|HepG2	19
chr1	173864174	173865174	+	RP5-1148A21.3|hela|ENSG00000234741|ES	chr1	173864150	173864220	SND1|K562	46
chr1	173864174	173865174	+	RP5-1148A21.3|hela|ENSG00000234741|ES	chr1	173864639	173864690	PRPF8|HepG2	51
chr1	173864174	173865174	+	RP5-1148A21.3|hela|ENSG00000234741|ES	chr1	173864416	173864442	NOLC1|HepG2	26
chr1	173864174	173865174	+	RP5-1148A21.3|hela|ENSG00000234741|ES	chr1	173864366	173864435	CSTF2|HepG2	69
chr1	173864174	173865174	+	RP5-1148A21.3|hela|ENSG00000234741|ES	chr1	173864368	173864435	RBM27|K562	67
chr1	173864174	173865174	+	RP5-1148A21.3|hela|ENSG00000234741|ES	chr1	173864154	173864219	HNRNPL|K562	45
chr1	173864174	173865174	+	RP5-1148A21.3|hela|ENSG00000234741|ES	chr1	173864154	173864212	SND1|HepG2	38
chr1	173864174	173865174	+	RP5-1148A21.3|hela|ENSG00000234741|ES	chr1	173864556	173864577	KHSRP|K562	21
chr1	173864174	173865174	+	RP5-1148A21.3|hela|ENSG00000234741|ES	chr1	173864152	173864220	FXR1|K562	46
chr1	173864174	173865174	+	RP5-1148A21.3|hela|ENSG00000234741|ES	chr1	173864867	173864888	FXR2|K562	21
chr1	173864174	173865174	+	RP5-1148A21.3|hela|ENSG00000234741|ES	chr1	173864851	173864856	SMNDC1|K562	5
chr1	173864174	173865174	+	RP5-1148A21.3|hela|ENSG00000234741|ES	chr1	173864381	173864400	PTBP1|HepG2	19
chr1	173864174	173865174	+	RP5-1148A21.3|hela|ENSG00000234741|ES	chr1	173864380	173864415	TBRG4|K562	35
chr1	173864174	173865174	+	RP5-1148A21.3|hela|ENSG00000234741|ES	chr1	173864158	173864213	NOL12|HepG2	39
chr1	173864174	173865174	+	RP5-1148A21.3|hela|ENSG00000234741|ES	chr1	173864415	173864434	SMNDC1|HepG2	19
chr1	173864174	173865174	+	RP5-1148A21.3|hela|ENSG00000234741|ES	chr1	173865170	173865192	YWHAG|K562	4
chr1	173864174	173865174	+	RP5-1148A21.3|hela|ENSG00000234741|ES	chr1	173864161	173864202	YTHDF2|HeLa	28
chr1	173864174	173865174	+	RP5-1148A21.3|hela|ENSG00000234741|ES	chr1	173864467	173864512	TAF15|HepG2	45
chr1	173864174	173865174	+	RP5-1148A21.3|hela|ENSG00000234741|ES	chr1	173864689	173864694	HNRNPA1|K562	5
chr1	173864174	173865174	+	RP5-1148A21.3|hela|ENSG00000234741|ES	chr1	173864367	173864436	DHX30|K562	69
chr1	173864174	173865174	+	RP5-1148A21.3|hela|ENSG00000234741|ES	chr1	173864152	173864210	HLTF|K562	36
chr1	173864174	173865174	+	RP5-1148A21.3|hela|ENSG00000234741|ES	chr1	173864669	173864736	EFTUD2|HepG2	67
chr1	173864174	173865174	+	RP5-1148A21.3|hela|ENSG00000234741|ES	chr1	173864375	173864419	TBRG4|HepG2	44
chr1	173864174	173865174	+	RP5-1148A21.3|hela|ENSG00000234741|ES	chr1	173864278	173864307	GEMIN5|K562	29
chr1	173864174	173865174	+	RP5-1148A21.3|hela|ENSG00000234741|ES	chr1	173864365	173864426	SLBP|K562	61
chr1	173864174	173865174	+	RP5-1148A21.3|hela|ENSG00000234741|ES	chr1	173864843	173864905	RPS11|K562	62
chr1	173864174	173865174	+	RP5-1148A21.3|hela|ENSG00000234741|ES	chr1	173864859	173864896	GNL3|K562	37
chr1	173864174	173865174	+	RP5-1148A21.3|hela|ENSG00000234741|ES	chr1	173864860	173864905	MTPAP|K562	45
chr1	173864174	173865174	+	RP5-1148A21.3|hela|ENSG00000234741|ES	chr1	173864832	173864903	XPO5|HepG2	71
chr1	173864174	173865174	+	RP5-1148A21.3|hela|ENSG00000234741|ES	chr1	173864257	173864280	GRWD1|HepG2	23
chr1	173864174	173865174	+	RP5-1148A21.3|hela|ENSG00000234741|ES	chr1	173864367	173864375	XRCC6|HepG2	8
chr1	173864174	173865174	+	RP5-1148A21.3|hela|ENSG00000234741|ES	chr1	173864412	173864437	DDX3X|K562	25
chr1	173864174	173865174	+	RP5-1148A21.3|hela|ENSG00000234741|ES	chr1	173864155	173864209	PTBP1|K562	35
chr1	173864174	173865174	+	RP5-1148A21.3|hela|ENSG00000234741|ES	chr1	173864856	173864901	SF3A3|HepG2	45
chr1	173864174	173865174	+	RP5-1148A21.3|hela|ENSG00000234741|ES	chr1	173864415	173864441	FASTKD2|K562	26
chr1	173864174	173865174	+	RP5-1148A21.3|hela|ENSG00000234741|ES	chr1	173864831	173864875	HNRNPUL1|K562	44
chr1	173864174	173865174	+	RP5-1148A21.3|hela|ENSG00000234741|ES	chr1	173864834	173864856	NOLC1|HepG2	22
chr1	173864174	173865174	+	RP5-1148A21.3|hela|ENSG00000234741|ES	chr1	173864850	173864869	DDX24|K562	19
chr1	173864174	173865174	+	RP5-1148A21.3|hela|ENSG00000234741|ES	chr1	173864443	173864522	EFTUD2|HepG2	79
chr1	173864174	173865174	+	RP5-1148A21.3|hela|ENSG00000234741|ES	chr1	173865135	173865163	PRPF8|K562	28
chr1	173864174	173865174	+	RP5-1148A21.3|hela|ENSG00000234741|ES	chr1	173864867	173864905	SF3B4|K562	38
chr1	173864174	173865174	+	RP5-1148A21.3|hela|ENSG00000234741|ES	chr1	173864366	173864422	TARDBP|K562	56
chr1	173864174	173865174	+	RP5-1148A21.3|hela|ENSG00000234741|ES	chr1	173864837	173864882	ZC3H7B|HEK293	45
chr1	173864174	173865174	+	RP5-1148A21.3|hela|ENSG00000234741|ES	chr1	173864368	173864416	SND1|HepG2	48
chr1	173864174	173865174	+	RP5-1148A21.3|hela|ENSG00000234741|ES	chr1	173864832	173864895	HNRNPK|HepG2	63
chr1	173864174	173865174	+	RP5-1148A21.3|hela|ENSG00000234741|ES	chr1	173864830	173864904	ILF3|K562	74
chr1	173864174	173865174	+	RP5-1148A21.3|hela|ENSG00000234741|ES	chr1	173864412	173864437	KHSRP|K562	25
chr1	173864174	173865174	+	RP5-1148A21.3|hela|ENSG00000234741|ES	chr1	173864367	173864422	PUM2|K562	55
chr1	173864174	173865174	+	RP5-1148A21.3|hela|ENSG00000234741|ES	chr1	173864866	173864872	NOL12|HepG2	6
chr1	173864174	173865174	+	RP5-1148A21.3|hela|ENSG00000234741|ES	chr1	173864367	173864416	ZRANB2|K562	49
chr1	173864174	173865174	+	RP5-1148A21.3|hela|ENSG00000234741|ES	chr1	173865162	173865184	RBFOX2|K562	12
chr1	173864174	173865174	+	RP5-1148A21.3|hela|ENSG00000234741|ES	chr1	173864682	173864697	U2AF1|HepG2	15
chr1	173864174	173865174	+	RP5-1148A21.3|hela|ENSG00000234741|ES	chr1	173864480	173864514	PPIL4|K562	34
chr1	173864174	173865174	+	RP5-1148A21.3|hela|ENSG00000234741|ES	chr1	173864833	173864889	DGCR8|K562	56
chr1	173864174	173865174	+	RP5-1148A21.3|hela|ENSG00000234741|ES	chr1	173864256	173864286	FAM120A|K562	30
chr1	173864174	173865174	+	RP5-1148A21.3|hela|ENSG00000234741|ES	chr1	173864832	173864902	SMNDC1|HepG2	70
chr1	173864174	173865174	+	RP5-1148A21.3|hela|ENSG00000234741|ES	chr1	173864155	173864216	PPIL4|K562	42
chr1	173864174	173865174	+	RP5-1148A21.3|hela|ENSG00000234741|ES	chr1	173864367	173864376	TRA2A|HepG2	9
chr1	173864174	173865174	+	RP5-1148A21.3|hela|ENSG00000234741|ES	chr1	173864367	173864418	IGF2BP1|HepG2	51
chr1	173864174	173865174	+	RP5-1148A21.3|hela|ENSG00000234741|ES	chr1	173864884	173864923	FUS|K562	39
chr1	173864174	173865174	+	RP5-1148A21.3|hela|ENSG00000234741|ES	chr1	173864872	173864890	SUGP2|HepG2	18
chr1	173864174	173865174	+	RP5-1148A21.3|hela|ENSG00000234741|ES	chr1	173864832	173864902	SND1|HepG2	70
chr1	173864174	173865174	+	RP5-1148A21.3|hela|ENSG00000234741|ES	chr1	173864367	173864392	TRA2A|K562	25
chr1	173864174	173865174	+	RP5-1148A21.3|hela|ENSG00000234741|ES	chr1	173864582	173864602	CSTF2|HeLa	20
chr1	173864174	173865174	+	RP5-1148A21.3|hela|ENSG00000234741|ES	chr1	173864842	173864905	RPS3|HepG2	63
chr1	173864174	173865174	+	RP5-1148A21.3|hela|ENSG00000234741|ES	chr1	173864383	173864450	GEMIN5|K562	67
chr1	173864174	173865174	+	RP5-1148A21.3|hela|ENSG00000234741|ES	chr1	173864412	173864419	DKC1|HepG2	7
chr1	173864174	173865174	+	RP5-1148A21.3|hela|ENSG00000234741|ES	chr1	173864852	173864888	AARS|K562	36
chr1	173864174	173865174	+	RP5-1148A21.3|hela|ENSG00000234741|ES	chr1	173864170	173864198	TNRC6A|K562	24
chr1	173864174	173865174	+	RP5-1148A21.3|hela|ENSG00000234741|ES	chr1	173864837	173864882	FUS|NA	45
chr1	173864174	173865174	+	RP5-1148A21.3|hela|ENSG00000234741|ES	chr1	173865159	173865183	ILF3|HepG2	15
chr1	173864174	173865174	+	RP5-1148A21.3|hela|ENSG00000234741|ES	chr1	173864680	173864702	TAF15|K562	22
chr1	173864174	173865174	+	RP5-1148A21.3|hela|ENSG00000234741|ES	chr1	173864368	173864436	DHX30|HepG2	68
chr1	173864174	173865174	+	RP5-1148A21.3|hela|ENSG00000234741|ES	chr1	173864484	173864512	HNRNPL|K562	28
chr1	173864174	173865174	+	RP5-1148A21.3|hela|ENSG00000234741|ES	chr1	173864154	173864217	MTPAP|K562	43
chr1	173864174	173865174	+	RP5-1148A21.3|hela|ENSG00000234741|ES	chr1	173864366	173864439	YWHAG|K562	73
chr1	173864174	173865174	+	RP5-1148A21.3|hela|ENSG00000234741|ES	chr1	173864470	173864512	RBM15|K562	42
chr1	173864174	173865174	+	RP5-1148A21.3|hela|ENSG00000234741|ES	chr1	173864155	173864202	SRSF9|HepG2	28
chr1	173864174	173865174	+	RP5-1148A21.3|hela|ENSG00000234741|ES	chr1	173864366	173864440	TRA2A|HepG2	74
chr1	173864174	173865174	+	RP5-1148A21.3|hela|ENSG00000234741|ES	chr1	173864471	173864510	GEMIN5|K562	39
chr1	173864174	173865174	+	RP5-1148A21.3|hela|ENSG00000234741|ES	chr1	173864366	173864437	TROVE2|K562	71
chr1	173864174	173865174	+	RP5-1148A21.3|hela|ENSG00000234741|ES	chr1	173864401	173864432	FUBP1|K562	31
chr1	173864174	173865174	+	RP5-1148A21.3|hela|ENSG00000234741|ES	chr1	173864843	173864893	TAF15|K562	50
chr1	173864174	173865174	+	RP5-1148A21.3|hela|ENSG00000234741|ES	chr1	173864810	173864856	LSM11|K562	46
chr1	173864174	173865174	+	RP5-1148A21.3|hela|ENSG00000234741|ES	chr1	173865139	173865181	XRN2|K562	35
chr1	173864174	173865174	+	RP5-1148A21.3|hela|ENSG00000234741|ES	chr1	173864689	173864706	PRPF8|K562	17
chr1	173864174	173865174	+	RP5-1148A21.3|hela|ENSG00000234741|ES	chr1	173864276	173864313	U2AF1|K562	37
chr1	173864174	173865174	+	RP5-1148A21.3|hela|ENSG00000234741|ES	chr1	173864849	173864895	RBFOX2|HepG2	46
chr1	173864174	173865174	+	RP5-1148A21.3|hela|ENSG00000234741|ES	chr1	173864364	173864439	SUGP2|HepG2	75
chr1	173864174	173865174	+	RP5-1148A21.3|hela|ENSG00000234741|ES	chr1	173864384	173864435	UPF1|K562	51
chr1	173864174	173865174	+	RP5-1148A21.3|hela|ENSG00000234741|ES	chr1	173865161	173865196	DROSHA|K562	13
chr1	173864174	173865174	+	RP5-1148A21.3|hela|ENSG00000234741|ES	chr1	173864831	173864855	TRA2A|K562	24
chr1	173864174	173865174	+	RP5-1148A21.3|hela|ENSG00000234741|ES	chr1	173865163	173865201	HNRNPL|HepG2	11
chr1	173864174	173865174	+	RP5-1148A21.3|hela|ENSG00000234741|ES	chr1	173864400	173864414	TRA2A|K562	14
chr1	173864174	173865174	+	RP5-1148A21.3|hela|ENSG00000234741|ES	chr1	173864862	173864892	U2AF1|K562	30
chr1	173864174	173865174	+	RP5-1148A21.3|hela|ENSG00000234741|ES	chr1	173864833	173864846	TIA1|HepG2	13
chr1	173864174	173865174	+	RP5-1148A21.3|hela|ENSG00000234741|ES	chr1	173864401	173864459	FUS|K562	58
chr1	173864174	173865174	+	RP5-1148A21.3|hela|ENSG00000234741|ES	chr1	173864486	173864506	IGF2BP1|K562	20
chr1	173864174	173865174	+	RP5-1148A21.3|hela|ENSG00000234741|ES	chr1	173864454	173864526	EFTUD2|K562	72
chr1	173864174	173865174	+	RP5-1148A21.3|hela|ENSG00000234741|ES	chr1	173865157	173865191	ZRANB2|K562	17
chr1	173864174	173865174	+	RP5-1148A21.3|hela|ENSG00000234741|ES	chr1	173864386	173864441	EIF3D|HepG2	55
chr1	173864174	173865174	+	RP5-1148A21.3|hela|ENSG00000234741|ES	chr1	173864376	173864413	UCHL5|K562	37
chr1	173864174	173865174	+	RP5-1148A21.3|hela|ENSG00000234741|ES	chr1	173864367	173864381	RPS11|K562	14
chr1	173864174	173865174	+	RP5-1148A21.3|hela|ENSG00000234741|ES	chr1	173864273	173864292	AGGF1|K562	19
chr1	173864174	173865174	+	RP5-1148A21.3|hela|ENSG00000234741|ES	chr1	173864485	173864504	LARP4|HepG2	19
chr1	173864174	173865174	+	RP5-1148A21.3|hela|ENSG00000234741|ES	chr1	173864366	173864440	CSTF2|HepG2	74
chr1	173864174	173865174	+	RP5-1148A21.3|hela|ENSG00000234741|ES	chr1	173864429	173864440	HNRNPL|HepG2	11
chr1	173864174	173865174	+	RP5-1148A21.3|hela|ENSG00000234741|ES	chr1	173864166	173864205	PTBP1|HepG2	31
chr1	173864174	173865174	+	RP5-1148A21.3|hela|ENSG00000234741|ES	chr1	173864413	173864437	HNRNPUL1|K562	24
chr1	173864174	173865174	+	RP5-1148A21.3|hela|ENSG00000234741|ES	chr1	173865148	173865196	SUPV3L1|HepG2	26
chr1	173864174	173865174	+	RP5-1148A21.3|hela|ENSG00000234741|ES	chr1	173864151	173864207	U2AF1|K562	33
chr1	173864174	173865174	+	RP5-1148A21.3|hela|ENSG00000234741|ES	chr1	173864860	173864870	BUD13|K562	10
chr1	173864174	173865174	+	RP5-1148A21.3|hela|ENSG00000234741|ES	chr1	173864877	173864904	NOLC1|HepG2	27
chr1	173864174	173865174	+	RP5-1148A21.3|hela|ENSG00000234741|ES	chr1	173864477	173864509	DHX30|HepG2	32
chr1	173864174	173865174	+	RP5-1148A21.3|hela|ENSG00000234741|ES	chr1	173864670	173864750	SF3B4|K562	80
chr1	173864174	173865174	+	RP5-1148A21.3|hela|ENSG00000234741|ES	chr1	173864366	173864434	TAF15|K562	68
chr1	173864174	173865174	+	RP5-1148A21.3|hela|ENSG00000234741|ES	chr1	173864366	173864424	FUBP3|HepG2	58
chr1	173864174	173865174	+	RP5-1148A21.3|hela|ENSG00000234741|ES	chr1	173864688	173864702	GRWD1|HepG2	14
chr1	173864174	173865174	+	RP5-1148A21.3|hela|ENSG00000234741|ES	chr1	173864827	173864853	LIN28B|HepG2	26
chr1	173864174	173865174	+	RP5-1148A21.3|hela|ENSG00000234741|ES	chr1	173864378	173864444	BUD13|K562	66
chr1	173864174	173865174	+	RP5-1148A21.3|hela|ENSG00000234741|ES	chr1	173864366	173864418	HNRNPK|K562	52
chr1	173864174	173865174	+	RP5-1148A21.3|hela|ENSG00000234741|ES	chr1	173864367	173864438	MTPAP|K562	71
chr1	173864174	173865174	+	RP5-1148A21.3|hela|ENSG00000234741|ES	chr1	173864437	173864445	HNRNPUL1|K562	8
chr1	173864174	173865174	+	RP5-1148A21.3|hela|ENSG00000234741|ES	chr1	173864854	173864904	RBM5|HepG2	50
chr1	173864174	173865174	+	RP5-1148A21.3|hela|ENSG00000234741|ES	chr1	173864836	173864887	UPF1|K562	51
chr1	173864174	173865174	+	RP5-1148A21.3|hela|ENSG00000234741|ES	chr1	173864376	173864412	SRSF9|HepG2	36
chr1	173864174	173865174	+	RP5-1148A21.3|hela|ENSG00000234741|ES	chr1	173864465	173864514	XRN2|K562	49
chr1	173864174	173865174	+	RP5-1148A21.3|hela|ENSG00000234741|ES	chr1	173864265	173864281	BUD13|K562	16
chr1	173864174	173865174	+	RP5-1148A21.3|hela|ENSG00000234741|ES	chr1	173864160	173864210	DDX3X|K562	36
chr1	173864174	173865174	+	RP5-1148A21.3|hela|ENSG00000234741|ES	chr1	173864831	173864901	AUH|K562	70
chr1	173864174	173865174	+	RP5-1148A21.3|hela|ENSG00000234741|ES	chr1	173864373	173864453	TBRG4|HepG2	80
chr1	173864174	173865174	+	RP5-1148A21.3|hela|ENSG00000234741|ES	chr1	173864833	173864857	FXR1|K562	24
chr1	173864174	173865174	+	RP5-1148A21.3|hela|ENSG00000234741|ES	chr1	173864415	173864438	UCHL5|HepG2	23
chr1	173864174	173865174	+	RP5-1148A21.3|hela|ENSG00000234741|ES	chr1	173864367	173864447	BCCIP|HepG2	80
chr1	173864174	173865174	+	RP5-1148A21.3|hela|ENSG00000234741|ES	chr1	173864833	173864905	RPS3|HepG2	72
chr1	173864174	173865174	+	RP5-1148A21.3|hela|ENSG00000234741|ES	chr1	173864256	173864275	DDX6|K562	19
chr1	173864174	173865174	+	RP5-1148A21.3|hela|ENSG00000234741|ES	chr1	173864368	173864400	RBM22|K562	32
chr1	173864174	173865174	+	RP5-1148A21.3|hela|ENSG00000234741|ES	chr1	173865168	173865185	DDX55|K562	6
chr1	173864174	173865174	+	RP5-1148A21.3|hela|ENSG00000234741|ES	chr1	173864379	173864437	LARP4|HepG2	58
chr1	173864174	173865174	+	RP5-1148A21.3|hela|ENSG00000234741|ES	chr1	173864808	173864854	LSM11|K562	46
chr1	173864174	173865174	+	RP5-1148A21.3|hela|ENSG00000234741|ES	chr1	173864368	173864399	SF3B4|HepG2	31
chr1	173864174	173865174	+	RP5-1148A21.3|hela|ENSG00000234741|ES	chr1	173864371	173864433	FKBP4|HepG2	62
chr1	173864174	173865174	+	RP5-1148A21.3|hela|ENSG00000234741|ES	chr1	173864836	173864856	UCHL5|K562	20
chr1	173864174	173865174	+	RP5-1148A21.3|hela|ENSG00000234741|ES	chr1	173864375	173864435	RBM15|HepG2	60
chr1	173864174	173865174	+	RP5-1148A21.3|hela|ENSG00000234741|ES	chr1	173864157	173864207	SMNDC1|HepG2	33
chr1	173864174	173865174	+	RP5-1148A21.3|hela|ENSG00000234741|ES	chr1	173864163	173864208	EIF3D|HepG2	34
chr1	173864174	173865174	+	RP5-1148A21.3|hela|ENSG00000234741|ES	chr1	173864444	173864519	GPKOW|K562	75
chr1	173864174	173865174	+	RP5-1148A21.3|hela|ENSG00000234741|ES	chr1	173864669	173864713	U2AF2|K562	44
chr1	173864174	173865174	+	RP5-1148A21.3|hela|ENSG00000234741|ES	chr1	173864161	173864202	IGF2BP1|HEK293	28
chr1	173864174	173865174	+	RP5-1148A21.3|hela|ENSG00000234741|ES	chr1	173864256	173864271	GRWD1|HepG2	15
chr1	173864174	173865174	+	RP5-1148A21.3|hela|ENSG00000234741|ES	chr1	173864847	173864897	GEMIN5|K562	50
chr1	173864174	173865174	+	RP5-1148A21.3|hela|ENSG00000234741|ES	chr1	173864153	173864219	RBM27|K562	45
chr1	173864174	173865174	+	RP5-1148A21.3|hela|ENSG00000234741|ES	chr1	173864266	173864322	U2AF2|HepG2	56
chr1	173864174	173865174	+	RP5-1148A21.3|hela|ENSG00000234741|ES	chr1	173864372	173864408	NOLC1|K562	36
chr1	173864174	173865174	+	RP5-1148A21.3|hela|ENSG00000234741|ES	chr1	173865149	173865163	EFTUD2|K562	14
chr1	173864174	173865174	+	RP5-1148A21.3|hela|ENSG00000234741|ES	chr1	173864679	173864684	LIN28B|K562	5
chr1	173864174	173865174	+	RP5-1148A21.3|hela|ENSG00000234741|ES	chr1	173864832	173864905	LARP7|K562	73
chr1	173864174	173865174	+	RP5-1148A21.3|hela|ENSG00000234741|ES	chr1	173864366	173864441	HNRNPUL1|HepG2	75
chr1	173864174	173865174	+	RP5-1148A21.3|hela|ENSG00000234741|ES	chr1	173865168	173865184	SF3B4|HepG2	6
chr1	173864174	173865174	+	RP5-1148A21.3|hela|ENSG00000234741|ES	chr1	173864831	173864859	GNL3|K562	28
chr1	173864174	173865174	+	RP5-1148A21.3|hela|ENSG00000234741|ES	chr1	173864377	173864414	EXOSC5|K562	37
chr1	173864174	173865174	+	RP5-1148A21.3|hela|ENSG00000234741|ES	chr1	173864624	173864655	GPKOW|K562	31
chr1	173864174	173865174	+	RP5-1148A21.3|hela|ENSG00000234741|ES	chr1	173864271	173864303	GRWD1|HepG2	32
chr1	173864174	173865174	+	RP5-1148A21.3|hela|ENSG00000234741|ES	chr1	173865156	173865197	DHX30|K562	18
chr1	173864174	173865174	+	RP5-1148A21.3|hela|ENSG00000234741|ES	chr1	173864400	173864415	RPS3|K562	15
chr1	173864174	173865174	+	RP5-1148A21.3|hela|ENSG00000234741|ES	chr1	173864672	173864702	MOV10|HEK293	30
chr1	173864174	173865174	+	RP5-1148A21.3|hela|ENSG00000234741|ES	chr1	173865160	173865194	MTPAP|K562	14
chr1	173864174	173865174	+	RP5-1148A21.3|hela|ENSG00000234741|ES	chr1	173864856	173864867	NOLC1|HepG2	11
chr1	173864174	173865174	+	RP5-1148A21.3|hela|ENSG00000234741|ES	chr1	173864859	173864898	LARP4|HepG2	39
chr1	173864174	173865174	+	RP5-1148A21.3|hela|ENSG00000234741|ES	chr1	173864843	173864870	CSTF2T|HepG2	27
chr1	173864174	173865174	+	RP5-1148A21.3|hela|ENSG00000234741|ES	chr1	173864673	173864700	U2AF1|K562	27
chr1	173864174	173865174	+	RP5-1148A21.3|hela|ENSG00000234741|ES	chr1	173864831	173864841	EXOSC5|K562	10
chr1	173864174	173865174	+	RP5-1148A21.3|hela|ENSG00000234741|ES	chr1	173864366	173864432	DGCR8|HepG2	66
chr1	173864174	173865174	+	RP5-1148A21.3|hela|ENSG00000234741|ES	chr1	173865168	173865198	DHX30|K562	6
chr1	173864174	173865174	+	RP5-1148A21.3|hela|ENSG00000234741|ES	chr1	173864852	173864896	SMNDC1|HepG2	44
chr1	173864174	173865174	+	RP5-1148A21.3|hela|ENSG00000234741|ES	chr1	173864673	173864677	UPF1|K562	4
chr1	173864174	173865174	+	RP5-1148A21.3|hela|ENSG00000234741|ES	chr1	173865152	173865173	POLR2G|HepG2	21
chr1	173864174	173865174	+	RP5-1148A21.3|hela|ENSG00000234741|ES	chr1	173864831	173864860	RBM22|K562	29
chr1	173864174	173865174	+	RP5-1148A21.3|hela|ENSG00000234741|ES	chr1	173864367	173864401	NPM1|K562	34
chr1	173864174	173865174	+	RP5-1148A21.3|hela|ENSG00000234741|ES	chr1	173864155	173864208	CSTF2|HepG2	34
chr1	173864174	173865174	+	RP5-1148A21.3|hela|ENSG00000234741|ES	chr1	173864866	173864874	TROVE2|HepG2	8
chr1	173864174	173865174	+	RP5-1148A21.3|hela|ENSG00000234741|ES	chr1	173865152	173865197	PUS1|K562	22
chr1	173864174	173865174	+	RP5-1148A21.3|hela|ENSG00000234741|ES	chr1	173864256	173864273	IGF2BP1|HepG2	17
chr1	173864174	173865174	+	RP5-1148A21.3|hela|ENSG00000234741|ES	chr1	173864158	173864216	NOLC1|HepG2	42
chr1	173864174	173865174	+	RP5-1148A21.3|hela|ENSG00000234741|ES	chr1	173864376	173864402	EXOSC5|K562	26
chr1	173864174	173865174	+	RP5-1148A21.3|hela|ENSG00000234741|ES	chr1	173864831	173864857	NPM1|K562	26
chr1	173864174	173865174	+	RP5-1148A21.3|hela|ENSG00000234741|ES	chr1	173864858	173864898	RBM22|HepG2	40
chr1	173864174	173865174	+	RP5-1148A21.3|hela|ENSG00000234741|ES	chr1	173864850	173864887	PCBP2|HepG2	37
chr1	173864174	173865174	+	RP5-1148A21.3|hela|ENSG00000234741|ES	chr1	173864367	173864421	HNRNPU|HepG2	54
chr1	173864174	173865174	+	RP5-1148A21.3|hela|ENSG00000234741|ES	chr1	173864673	173864703	DDX6|K562	30
chr1	173864174	173865174	+	RP5-1148A21.3|hela|ENSG00000234741|ES	chr1	173864158	173864203	NSUN2|K562	29
chr1	173864174	173865174	+	RP5-1148A21.3|hela|ENSG00000234741|ES	chr1	173865167	173865192	NSUN2|K562	7
chr1	173864174	173865174	+	RP5-1148A21.3|hela|ENSG00000234741|ES	chr1	173864678	173864705	DDX6|K562	27
chr1	173864174	173865174	+	RP5-1148A21.3|hela|ENSG00000234741|ES	chr1	173865149	173865196	TIA1|HepG2	25
chr1	173864174	173865174	+	RP5-1148A21.3|hela|ENSG00000234741|ES	chr1	173864392	173864400	TRA2A|K562	8
chr1	173864174	173865174	+	RP5-1148A21.3|hela|ENSG00000234741|ES	chr1	173865163	173865196	PRPF8|K562	11
chr1	173864174	173865174	+	RP5-1148A21.3|hela|ENSG00000234741|ES	chr1	173864368	173864417	U2AF1|K562	49
chr1	173864174	173865174	+	RP5-1148A21.3|hela|ENSG00000234741|ES	chr1	173864409	173864417	NOLC1|HepG2	8
chr1	173864174	173865174	+	RP5-1148A21.3|hela|ENSG00000234741|ES	chr1	173864369	173864435	AUH|HepG2	66
chr1	173864174	173865174	+	RP5-1148A21.3|hela|ENSG00000234741|ES	chr1	173864157	173864216	RPS3|HepG2	42
chr1	173864174	173865174	+	RP5-1148A21.3|hela|ENSG00000234741|ES	chr1	173864382	173864412	DDX3X|K562	30
chr1	173864174	173865174	+	RP5-1148A21.3|hela|ENSG00000234741|ES	chr1	173864843	173864848	DDX6|K562	5
chr1	173864174	173865174	+	RP5-1148A21.3|hela|ENSG00000234741|ES	chr1	173864481	173864507	UPF1|K562	26
chr1	173864174	173865174	+	RP5-1148A21.3|hela|ENSG00000234741|ES	chr1	173864690	173864703	HLTF|K562	13
chr1	173864174	173865174	+	RP5-1148A21.3|hela|ENSG00000234741|ES	chr1	173864830	173864885	CSTF2T|K562	55
chr1	173864174	173865174	+	RP5-1148A21.3|hela|ENSG00000234741|ES	chr1	173864169	173864194	LARP4|HepG2	20
chr1	173864174	173865174	+	RP5-1148A21.3|hela|ENSG00000234741|ES	chr1	173864400	173864414	SF3B4|K562	14
chr1	173864174	173865174	+	RP5-1148A21.3|hela|ENSG00000234741|ES	chr1	173864367	173864398	XRCC6|K562	31
chr1	173864174	173865174	+	RP5-1148A21.3|hela|ENSG00000234741|ES	chr1	173864375	173864420	AUH|K562	45
chr1	173864174	173865174	+	RP5-1148A21.3|hela|ENSG00000234741|ES	chr1	173864694	173864734	CDC40|HepG2	40
chr1	173864174	173865174	+	RP5-1148A21.3|hela|ENSG00000234741|ES	chr1	173864678	173864684	LARP4|HepG2	6
chr1	173864174	173865174	+	RP5-1148A21.3|hela|ENSG00000234741|ES	chr1	173864399	173864414	TROVE2|HepG2	15
chr1	173864174	173865174	+	RP5-1148A21.3|hela|ENSG00000234741|ES	chr1	173864161	173864210	U2AF1|K562	36
chr1	173864174	173865174	+	RP5-1148A21.3|hela|ENSG00000234741|ES	chr1	173864176	173864177	SF3B4|K562	1
chr1	173864174	173865174	+	RP5-1148A21.3|hela|ENSG00000234741|ES	chr1	173864413	173864439	PTBP1|K562	26
chr1	173864174	173865174	+	RP5-1148A21.3|hela|ENSG00000234741|ES	chr1	173864442	173864445	NOLC1|HepG2	3
chr1	173864174	173865174	+	RP5-1148A21.3|hela|ENSG00000234741|ES	chr1	173864838	173864907	LSM11|HepG2	69
chr1	173864174	173865174	+	RP5-1148A21.3|hela|ENSG00000234741|ES	chr1	173865145	173865182	TIAL1|HeLa	29
chr1	173864174	173865174	+	RP5-1148A21.3|hela|ENSG00000234741|ES	chr1	173864372	173864426	DDX6|HepG2	54
chr1	173864174	173865174	+	RP5-1148A21.3|hela|ENSG00000234741|ES	chr1	173864401	173864437	RPS11|K562	36
chr1	173864174	173865174	+	RP5-1148A21.3|hela|ENSG00000234741|ES	chr1	173864155	173864219	RPS3|K562	45
chr1	173864174	173865174	+	RP5-1148A21.3|hela|ENSG00000234741|ES	chr1	173864875	173864896	HNRNPUL1|K562	21
chr1	173864174	173865174	+	RP5-1148A21.3|hela|ENSG00000234741|ES	chr1	173864351	173864436	HNRNPL|K562	85
chr1	173864174	173865174	+	RP5-1148A21.3|hela|ENSG00000234741|ES	chr1	173864166	173864212	LSM11|HepG2	38
chr1	173864174	173865174	+	RP5-1148A21.3|hela|ENSG00000234741|ES	chr1	173864853	173864904	NSUN2|K562	51
chr1	173864174	173865174	+	RP5-1148A21.3|hela|ENSG00000234741|ES	chr1	173864370	173864416	HNRNPK|HepG2	46
chr1	173864174	173865174	+	RP5-1148A21.3|hela|ENSG00000234741|ES	chr1	173864376	173864393	SLTM|K562	17
chr1	173864174	173865174	+	RP5-1148A21.3|hela|ENSG00000234741|ES	chr1	173864175	173864200	UPF1|K562	25
chr1	173864174	173865174	+	RP5-1148A21.3|hela|ENSG00000234741|ES	chr1	173864366	173864438	ILF3|K562	72
chr1	173864174	173865174	+	RP5-1148A21.3|hela|ENSG00000234741|ES	chr1	173864375	173864444	FUBP3|HepG2	69
chr1	173864174	173865174	+	RP5-1148A21.3|hela|ENSG00000234741|ES	chr1	173865168	173865189	NOL12|HepG2	6
chr1	173864174	173865174	+	RP5-1148A21.3|hela|ENSG00000234741|ES	chr1	173864375	173864403	UCHL5|K562	28
chr1	173864174	173865174	+	RP5-1148A21.3|hela|ENSG00000234741|ES	chr1	173864376	173864433	TRA2A|HepG2	57
chr1	173864174	173865174	+	RP5-1148A21.3|hela|ENSG00000234741|ES	chr1	173864837	173864900	FTO|K562	63
chr1	173864174	173865174	+	RP5-1148A21.3|hela|ENSG00000234741|ES	chr1	173864271	173864297	FASTKD2|HepG2	26
chr1	173864174	173865174	+	RP5-1148A21.3|hela|ENSG00000234741|ES	chr1	173864366	173864385	DDX3X|K562	19
chr1	173864174	173865174	+	RP5-1148A21.3|hela|ENSG00000234741|ES	chr1	173864468	173864513	SF3B4|K562	45
chr1	173864174	173865174	+	RP5-1148A21.3|hela|ENSG00000234741|ES	chr1	173865163	173865192	RBM27|K562	11
chr1	173864174	173865174	+	RP5-1148A21.3|hela|ENSG00000234741|ES	chr1	173864792	173864799	FAM120A|HepG2	7
chr1	173864174	173865174	+	RP5-1148A21.3|hela|ENSG00000234741|ES	chr1	173865161	173865179	SF3B4|K562	13
chr1	173864174	173865174	+	RP5-1148A21.3|hela|ENSG00000234741|ES	chr1	173865133	173865174	DDX42|K562	41
chr1	173864174	173865174	+	RP5-1148A21.3|hela|ENSG00000234741|ES	chr1	173864368	173864439	DDX59|HepG2	71
chr1	173864174	173865174	+	RP5-1148A21.3|hela|ENSG00000234741|ES	chr1	173864793	173864801	HNRNPK|HepG2	8
chr1	173864174	173865174	+	RP5-1148A21.3|hela|ENSG00000234741|ES	chr1	173864485	173864508	UCHL5|K562	23
chr1	173864174	173865174	+	RP5-1148A21.3|hela|ENSG00000234741|ES	chr1	173865156	173865164	CSTF2T|K562	8
chr1	173864174	173865174	+	RP5-1148A21.3|hela|ENSG00000234741|ES	chr1	173864866	173864906	SERBP1|K562	40
chr1	173864174	173865174	+	RP5-1148A21.3|hela|ENSG00000234741|ES	chr1	173864401	173864452	FUS|K562	51
chr1	173864174	173865174	+	RP5-1148A21.3|hela|ENSG00000234741|ES	chr1	173864836	173864894	SRSF1|HepG2	58
chr1	173864174	173865174	+	RP5-1148A21.3|hela|ENSG00000234741|ES	chr1	173865158	173865196	UCHL5|K562	16
chr1	173864174	173865174	+	RP5-1148A21.3|hela|ENSG00000234741|ES	chr1	173864837	173864882	CPSF1|HEK293	45
chr1	173864174	173865174	+	RP5-1148A21.3|hela|ENSG00000234741|ES	chr1	173864384	173864412	KHSRP|K562	28
chr1	173864174	173865174	+	RP5-1148A21.3|hela|ENSG00000234741|ES	chr1	173864481	173864505	DDX55|K562	24
chr1	173864174	173865174	+	RP5-1148A21.3|hela|ENSG00000234741|ES	chr1	173864369	173864379	UPF1|K562	10
chr1	173864174	173865174	+	RP5-1148A21.3|hela|ENSG00000234741|ES	chr1	173864257	173864269	METAP2|K562	12
chr1	173864174	173865174	+	RP5-1148A21.3|hela|ENSG00000234741|ES	chr1	173864155	173864197	LARP7|HepG2	23
chr1	173864174	173865174	+	RP5-1148A21.3|hela|ENSG00000234741|ES	chr1	173864366	173864404	HNRNPU|HepG2	38
chr1	173864174	173865174	+	RP5-1148A21.3|hela|ENSG00000234741|ES	chr1	173864373	173864400	FASTKD2|K562	27
chr1	173864174	173865174	+	RP5-1148A21.3|hela|ENSG00000234741|ES	chr1	173865156	173865197	PPIL4|K562	18
chr1	173864174	173865174	+	RP5-1148A21.3|hela|ENSG00000234741|ES	chr1	173864433	173864498	PRPF8|K562	65
chr1	173864174	173865174	+	RP5-1148A21.3|hela|ENSG00000234741|ES	chr1	173864367	173864383	UCHL5|HepG2	16
chr1	173864174	173865174	+	RP5-1148A21.3|hela|ENSG00000234741|ES	chr1	173864414	173864447	LSM11|K562	33
chr1	173864174	173865174	+	RP5-1148A21.3|hela|ENSG00000234741|ES	chr1	173864159	173864219	NOL12|HepG2	45
chr1	173864174	173865174	+	RP5-1148A21.3|hela|ENSG00000234741|ES	chr1	173864483	173864507	UPF1|K562	24
chr1	173864174	173865174	+	RP5-1148A21.3|hela|ENSG00000234741|ES	chr1	173864161	173864210	RPS3|K562	36
chr1	173864174	173865174	+	RP5-1148A21.3|hela|ENSG00000234741|ES	chr1	173864415	173864429	SRSF1|K562	14
chr1	173864174	173865174	+	RP5-1148A21.3|hela|ENSG00000234741|ES	chr1	173864466	173864502	AGGF1|HepG2	36
chr1	173864174	173865174	+	RP5-1148A21.3|hela|ENSG00000234741|ES	chr1	173865168	173865196	DDX6|HepG2	6
chr1	173864174	173865174	+	RP5-1148A21.3|hela|ENSG00000234741|ES	chr1	173865169	173865192	DDX3X|HepG2	5
chr1	173864174	173865174	+	RP5-1148A21.3|hela|ENSG00000234741|ES	chr1	173864832	173864855	TROVE2|HepG2	23
chr1	173864174	173865174	+	RP5-1148A21.3|hela|ENSG00000234741|ES	chr1	173864858	173864893	PUM2|K562	35
chr1	173864174	173865174	+	RP5-1148A21.3|hela|ENSG00000234741|ES	chr1	173864168	173864220	POLR2G|HepG2	46
chr1	173864174	173865174	+	RP5-1148A21.3|hela|ENSG00000234741|ES	chr1	173864835	173864912	TARDBP|K562	77
chr1	173864174	173865174	+	RP5-1148A21.3|hela|ENSG00000234741|ES	chr1	173865165	173865186	SF3B4|HepG2	9
chr1	173864174	173865174	+	RP5-1148A21.3|hela|ENSG00000234741|ES	chr1	173864489	173864506	PPIG|HepG2	17
chr1	173864174	173865174	+	RP5-1148A21.3|hela|ENSG00000234741|ES	chr1	173864165	173864212	GTF2F1|HepG2	38
chr1	173864174	173865174	+	RP5-1148A21.3|hela|ENSG00000234741|ES	chr1	173864252	173864286	RBM15|K562	34
chr1	173864174	173865174	+	RP5-1148A21.3|hela|ENSG00000234741|ES	chr1	173864400	173864413	TRA2A|K562	13
chr1	173864174	173865174	+	RP5-1148A21.3|hela|ENSG00000234741|ES	chr1	173864243	173864275	XRN2|K562	32
chr1	173864174	173865174	+	RP5-1148A21.3|hela|ENSG00000234741|ES	chr1	173864833	173864853	SF3A3|HepG2	20
chr1	173864174	173865174	+	RP5-1148A21.3|hela|ENSG00000234741|ES	chr1	173865155	173865171	SF3B1|K562	16
chr1	173864174	173865174	+	RP5-1148A21.3|hela|ENSG00000234741|ES	chr1	173864255	173864304	DDX55|K562	49
chr1	173864174	173865174	+	RP5-1148A21.3|hela|ENSG00000234741|ES	chr1	173864386	173864432	U2AF1|HepG2	46
chr1	173864174	173865174	+	RP5-1148A21.3|hela|ENSG00000234741|ES	chr1	173864631	173864655	BUD13|K562	24
chr1	173864174	173865174	+	RP5-1148A21.3|hela|ENSG00000234741|ES	chr1	173864171	173864195	U2AF2|K562	21
chr1	173864174	173865174	+	RP5-1148A21.3|hela|ENSG00000234741|ES	chr1	173864378	173864451	HLTF|K562	73
chr1	173864174	173865174	+	RP5-1148A21.3|hela|ENSG00000234741|ES	chr1	173865157	173865196	UPF1|K562	17
chr1	173864174	173865174	+	RP5-1148A21.3|hela|ENSG00000234741|ES	chr1	173864598	173864646	TIA1|K562	48
chr1	173864174	173865174	+	RP5-1148A21.3|hela|ENSG00000234741|ES	chr1	173864256	173864272	HNRNPU|K562	16
chr1	173864174	173865174	+	RP5-1148A21.3|hela|ENSG00000234741|ES	chr1	173864165	173864208	RBM15|HepG2	34
chr1	173864174	173865174	+	RP5-1148A21.3|hela|ENSG00000234741|ES	chr1	173864532	173864581	KHDRBS1|K562	49
chr1	173864174	173865174	+	RP5-1148A21.3|hela|ENSG00000234741|ES	chr1	173864415	173864445	RPS3|K562	30
chr1	173864174	173865174	+	RP5-1148A21.3|hela|ENSG00000234741|ES	chr1	173865153	173865190	CPSF6|K562	21
chr1	173864174	173865174	+	RP5-1148A21.3|hela|ENSG00000234741|ES	chr1	173864151	173864214	AUH|K562	40
chr1	173864174	173865174	+	RP5-1148A21.3|hela|ENSG00000234741|ES	chr1	173864853	173864903	YWHAG|K562	50
chr1	173864174	173865174	+	RP5-1148A21.3|hela|ENSG00000234741|ES	chr1	173864287	173864341	QKI|HepG2	54
chr1	173864174	173865174	+	RP5-1148A21.3|hela|ENSG00000234741|ES	chr1	173864169	173864206	AGGF1|HepG2	32
chr1	173864174	173865174	+	RP5-1148A21.3|hela|ENSG00000234741|ES	chr1	173864259	173864306	NOLC1|K562	47
chr1	173864174	173865174	+	RP5-1148A21.3|hela|ENSG00000234741|ES	chr1	173864872	173864902	RBM15|K562	30
chr1	173864174	173865174	+	RP5-1148A21.3|hela|ENSG00000234741|ES	chr1	173865153	173865169	METAP2|K562	16
chr1	173864174	173865174	+	RP5-1148A21.3|hela|ENSG00000234741|ES	chr1	173864398	173864409	NOLC1|HepG2	11
chr1	173864174	173865174	+	RP5-1148A21.3|hela|ENSG00000234741|ES	chr1	173864161	173864202	AGO2|HEK293S	28
chr1	173864174	173865174	+	RP5-1148A21.3|hela|ENSG00000234741|ES	chr1	173864367	173864376	UCHL5|K562	9
chr1	173864174	173865174	+	RP5-1148A21.3|hela|ENSG00000234741|ES	chr1	173864837	173864882	EIF4A3|HeLa	45
chr1	173864174	173865174	+	RP5-1148A21.3|hela|ENSG00000234741|ES	chr1	173864367	173864422	PTBP1|HEK293T	55
chr1	173864174	173865174	+	RP5-1148A21.3|hela|ENSG00000234741|ES	chr1	173864256	173864278	GEMIN5|K562	22
chr1	173864174	173865174	+	RP5-1148A21.3|hela|ENSG00000234741|ES	chr1	173864367	173864435	AARS|K562	68
chr1	173864174	173865174	+	RP5-1148A21.3|hela|ENSG00000234741|ES	chr1	173864414	173864435	TRA2A|K562	21
chr1	173864174	173865174	+	RP5-1148A21.3|hela|ENSG00000234741|ES	chr1	173864159	173864197	DDX6|K562	23
chr1	173864174	173865174	+	RP5-1148A21.3|hela|ENSG00000234741|ES	chr1	173864415	173864439	RPS5|K562	24
chr1	173864174	173865174	+	RP5-1148A21.3|hela|ENSG00000234741|ES	chr1	173864832	173864854	UCHL5|HepG2	22
chr1	173864174	173865174	+	RP5-1148A21.3|hela|ENSG00000234741|ES	chr1	173864158	173864204	RBM22|HepG2	30
chr1	173864174	173865174	+	RP5-1148A21.3|hela|ENSG00000234741|ES	chr1	173864158	173864209	DDX3X|HepG2	35
chr1	173864174	173865174	+	RP5-1148A21.3|hela|ENSG00000234741|ES	chr1	173864834	173864849	RPS3|K562	15
chr1	173864174	173865174	+	RP5-1148A21.3|hela|ENSG00000234741|ES	chr1	173864338	173864392	TIA1|HepG2	54
chr1	173864174	173865174	+	RP5-1148A21.3|hela|ENSG00000234741|ES	chr1	173864854	173864899	LARP4|K562	45
chr1	173864174	173865174	+	RP5-1148A21.3|hela|ENSG00000234741|ES	chr1	173865168	173865194	KHDRBS1|K562	6
chr1	173864174	173865174	+	RP5-1148A21.3|hela|ENSG00000234741|ES	chr1	173864367	173864379	SF3B4|K562	12
chr1	173864174	173865174	+	RP5-1148A21.3|hela|ENSG00000234741|ES	chr1	173864405	173864412	DKC1|HepG2	7
chr1	173864174	173865174	+	RP5-1148A21.3|hela|ENSG00000234741|ES	chr1	173864695	173864704	PPIG|HepG2	9
chr1	173864174	173865174	+	RP5-1148A21.3|hela|ENSG00000234741|ES	chr1	173864437	173864446	RPS11|K562	9
chr1	173864174	173865174	+	RP5-1148A21.3|hela|ENSG00000234741|ES	chr1	173864828	173864856	GTF2F1|HepG2	28
chr1	173864174	173865174	+	RP5-1148A21.3|hela|ENSG00000234741|ES	chr1	173864450	173864546	BUD13|HepG2	96
chr1	173864174	173865174	+	RP5-1148A21.3|hela|ENSG00000234741|ES	chr1	173864833	173864899	EIF3D|HepG2	66
chr1	173864174	173865174	+	RP5-1148A21.3|hela|ENSG00000234741|ES	chr1	173864153	173864196	TARDBP|K562	22
chr1	173864174	173865174	+	RP5-1148A21.3|hela|ENSG00000234741|ES	chr1	173864368	173864433	NCBP2|K562	65
chr1	173864174	173865174	+	RP5-1148A21.3|hela|ENSG00000234741|ES	chr1	173864497	173864505	YBX3|K562	8
chr1	173864174	173865174	+	RP5-1148A21.3|hela|ENSG00000234741|ES	chr1	173864400	173864453	RBM22|K562	53
chr1	173864174	173865174	+	RP5-1148A21.3|hela|ENSG00000234741|ES	chr1	173864674	173864684	ZNF622|K562	10
chr1	173864174	173865174	+	RP5-1148A21.3|hela|ENSG00000234741|ES	chr1	173864842	173864905	LARP7|HepG2	63
chr1	173864174	173865174	+	RP5-1148A21.3|hela|ENSG00000234741|ES	chr1	173865151	173865198	BUD13|K562	23
chr1	173864174	173865174	+	RP5-1148A21.3|hela|ENSG00000234741|ES	chr1	173865153	173865197	GRWD1|HepG2	21
chr1	173864174	173865174	+	RP5-1148A21.3|hela|ENSG00000234741|ES	chr1	173864156	173864208	GNL3|K562	34
chr1	173864174	173865174	+	RP5-1148A21.3|hela|ENSG00000234741|ES	chr1	173864158	173864206	DKC1|HepG2	32
chr1	173864174	173865174	+	RP5-1148A21.3|hela|ENSG00000234741|ES	chr1	173864847	173864869	DDX42|K562	22
chr1	173864174	173865174	+	RP5-1148A21.3|hela|ENSG00000234741|ES	chr1	173864592	173864618	HNRNPUL1|HepG2	26
chr1	173864174	173865174	+	RP5-1148A21.3|hela|ENSG00000234741|ES	chr1	173864525	173864532	BUD13|K562	7
chr1	173864174	173865174	+	RP5-1148A21.3|hela|ENSG00000234741|ES	chr1	173864263	173864345	QKI|HepG2	82
chr1	173864174	173865174	+	RP5-1148A21.3|hela|ENSG00000234741|ES	chr1	173864369	173864373	DDX6|K562	4
chr1	173864174	173865174	+	RP5-1148A21.3|hela|ENSG00000234741|ES	chr1	173864674	173864695	UCHL5|K562	21
chr1	173864174	173865174	+	RP5-1148A21.3|hela|ENSG00000234741|ES	chr1	173864385	173864434	DDX3X|K562	49
chr1	173864174	173865174	+	RP5-1148A21.3|hela|ENSG00000234741|ES	chr1	173864366	173864377	XRCC6|K562	11
chr1	173864174	173865174	+	RP5-1148A21.3|hela|ENSG00000234741|ES	chr1	173864672	173864702	FIP1L1|HEK293	30
chr1	173864174	173865174	+	RP5-1148A21.3|hela|ENSG00000234741|ES	chr1	173864261	173864306	BUD13|HepG2	45
chr1	173864174	173865174	+	RP5-1148A21.3|hela|ENSG00000234741|ES	chr1	173864366	173864413	PPIL4|K562	47
chr1	173864174	173865174	+	RP5-1148A21.3|hela|ENSG00000234741|ES	chr1	173864480	173864518	DHX30|K562	38
chr1	173864174	173865174	+	RP5-1148A21.3|hela|ENSG00000234741|ES	chr1	173864835	173864855	U2AF2|K562	20
chr1	173864174	173865174	+	RP5-1148A21.3|hela|ENSG00000234741|ES	chr1	173864367	173864438	AGGF1|K562	71
chr1	173864174	173865174	+	RP5-1148A21.3|hela|ENSG00000234741|ES	chr1	173864413	173864438	FTO|K562	25
chr1	173864174	173865174	+	RP5-1148A21.3|hela|ENSG00000234741|ES	chr1	173864469	173864525	TAF15|K562	56
chr1	173864174	173865174	+	RP5-1148A21.3|hela|ENSG00000234741|ES	chr1	173864413	173864433	PUM2|K562	20
chr1	173864174	173865174	+	RP5-1148A21.3|hela|ENSG00000234741|ES	chr1	173864835	173864893	QKI|K562	58
chr1	173864174	173865174	+	RP5-1148A21.3|hela|ENSG00000234741|ES	chr1	173864671	173864689	PRPF8|K562	18
chr1	173864174	173865174	+	RP5-1148A21.3|hela|ENSG00000234741|ES	chr1	173864415	173864445	XRCC6|HepG2	30
chr1	173864174	173865174	+	RP5-1148A21.3|hela|ENSG00000234741|ES	chr1	173864373	173864411	SUPV3L1|HepG2	38
chr1	173864174	173865174	+	RP5-1148A21.3|hela|ENSG00000234741|ES	chr1	173864856	173864893	SRSF9|HepG2	37
chr1	173864174	173865174	+	RP5-1148A21.3|hela|ENSG00000234741|ES	chr1	173864159	173864208	LIN28B|K562	34
chr1	173864174	173865174	+	RP5-1148A21.3|hela|ENSG00000234741|ES	chr1	173864301	173864341	SF3A3|HepG2	40
chr1	173864174	173865174	+	RP5-1148A21.3|hela|ENSG00000234741|ES	chr1	173864693	173864731	GPKOW|K562	38
chr1	173864174	173865174	+	RP5-1148A21.3|hela|ENSG00000234741|ES	chr1	173864367	173864431	POLR2G|HepG2	64
chr1	173864174	173865174	+	RP5-1148A21.3|hela|ENSG00000234741|ES	chr1	173864835	173864902	NONO|K562	67
chr1	173864174	173865174	+	RP5-1148A21.3|hela|ENSG00000234741|ES	chr1	173864857	173864897	LIN28B|HepG2	40
chr1	173864174	173865174	+	RP5-1148A21.3|hela|ENSG00000234741|ES	chr1	173864367	173864405	PTBP1|K562	38
chr1	173864174	173865174	+	RP5-1148A21.3|hela|ENSG00000234741|ES	chr1	173864174	173864191	HNRNPL|HepG2	17
chr1	173864174	173865174	+	RP5-1148A21.3|hela|ENSG00000234741|ES	chr1	173864381	173864447	RPS5|HepG2	66
chr1	173864174	173865174	+	RP5-1148A21.3|hela|ENSG00000234741|ES	chr1	173864860	173864904	PTBP1|HepG2	44
chr1	173864174	173865174	+	RP5-1148A21.3|hela|ENSG00000234741|ES	chr1	173864374	173864429	SLTM|HepG2	55
chr1	173864174	173865174	+	RP5-1148A21.3|hela|ENSG00000234741|ES	chr1	173864895	173864904	RBM5|HepG2	9
chr1	173864174	173865174	+	RP5-1148A21.3|hela|ENSG00000234741|ES	chr1	173864860	173864894	SUGP2|HepG2	34
chr1	173864174	173865174	+	RP5-1148A21.3|hela|ENSG00000234741|ES	chr1	173864667	173864748	SF3B4|HepG2	81
chr1	173864174	173865174	+	RP5-1148A21.3|hela|ENSG00000234741|ES	chr1	173864383	173864427	DDX55|K562	44
chr1	173864174	173865174	+	RP5-1148A21.3|hela|ENSG00000234741|ES	chr1	173864492	173864503	NPM1|K562	11
chr1	173864174	173865174	+	RP5-1148A21.3|hela|ENSG00000234741|ES	chr1	173864836	173864881	CSTF2T|HepG2	45
chr1	173864174	173865174	+	RP5-1148A21.3|hela|ENSG00000234741|ES	chr1	173864368	173864433	DGCR8|HepG2	65
chr1	173864174	173865174	+	RP5-1148A21.3|hela|ENSG00000234741|ES	chr1	173864256	173864275	IGF2BP2|K562	19
chr1	173864174	173865174	+	RP5-1148A21.3|hela|ENSG00000234741|ES	chr1	173864476	173864507	DROSHA|K562	31
chr1	173864174	173865174	+	RP5-1148A21.3|hela|ENSG00000234741|ES	chr1	173864176	173864190	RBFOX2|HepG2	14
chr1	173864174	173865174	+	RP5-1148A21.3|hela|ENSG00000234741|ES	chr1	173865153	173865198	EIF3D|HepG2	21
chr1	173864174	173865174	+	RP5-1148A21.3|hela|ENSG00000234741|ES	chr1	173864159	173864210	XPO5|HepG2	36
chr1	173864174	173865174	+	RP5-1148A21.3|hela|ENSG00000234741|ES	chr1	173864256	173864308	LSM11|HepG2	52
chr1	173864174	173865174	+	RP5-1148A21.3|hela|ENSG00000234741|ES	chr1	173864366	173864383	LSM11|K562	17
chr1	173864174	173865174	+	RP5-1148A21.3|hela|ENSG00000234741|ES	chr1	173864162	173864211	DGCR8|K562	37
chr1	173864174	173865174	+	RP5-1148A21.3|hela|ENSG00000234741|ES	chr1	173864341	173864428	QKI|HepG2	87
chr1	173864174	173865174	+	RP5-1148A21.3|hela|ENSG00000234741|ES	chr1	173864448	173864495	EFTUD2|K562	47
chr1	173864174	173865174	+	RP5-1148A21.3|hela|ENSG00000234741|ES	chr1	173864160	173864208	FUBP3|HepG2	34
chr1	173864174	173865174	+	RP5-1148A21.3|hela|ENSG00000234741|ES	chr1	173864702	173864722	CSTF2T|HEK293	20
chr1	173864174	173865174	+	RP5-1148A21.3|hela|ENSG00000234741|ES	chr1	173864257	173864271	LSM11|K562	14
chr1	173864174	173865174	+	RP5-1148A21.3|hela|ENSG00000234741|ES	chr1	173864409	173864416	NOLC1|HepG2	7
chr1	173864174	173865174	+	RP5-1148A21.3|hela|ENSG00000234741|ES	chr1	173864297	173864319	CDC40|HepG2	22
chr1	173864174	173865174	+	RP5-1148A21.3|hela|ENSG00000234741|ES	chr1	173864151	173864188	FASTKD2|K562	14
chr1	173864174	173865174	+	RP5-1148A21.3|hela|ENSG00000234741|ES	chr1	173865163	173865197	EFTUD2|K562	11
chr1	173864174	173865174	+	RP5-1148A21.3|hela|ENSG00000234741|ES	chr1	173864681	173864696	XRN2|K562	15
chr1	173864174	173865174	+	RP5-1148A21.3|hela|ENSG00000234741|ES	chr1	173864854	173864899	SMNDC1|K562	45
chr1	173864174	173865174	+	RP5-1148A21.3|hela|ENSG00000234741|ES	chr1	173864152	173864217	HNRNPK|K562	43
chr1	173864174	173865174	+	RP5-1148A21.3|hela|ENSG00000234741|ES	chr1	173864487	173864503	GRSF1|HepG2	16
chr1	173864174	173865174	+	RP5-1148A21.3|hela|ENSG00000234741|ES	chr1	173864467	173864507	PPIG|HepG2	40
chr1	173864174	173865174	+	RP5-1148A21.3|hela|ENSG00000234741|ES	chr1	173864775	173864809	FXR2|K562	34
chr1	173864174	173865174	+	RP5-1148A21.3|hela|ENSG00000234741|ES	chr1	173864855	173864904	PTBP1|HepG2	49
chr1	173864174	173865174	+	RP5-1148A21.3|hela|ENSG00000234741|ES	chr1	173864834	173864857	KHDRBS1|K562	23
chr1	173864174	173865174	+	RP5-1148A21.3|hela|ENSG00000234741|ES	chr1	173864159	173864210	GPKOW|K562	36
chr1	173864174	173865174	+	RP5-1148A21.3|hela|ENSG00000234741|ES	chr1	173864832	173864905	SND1|K562	73
chr1	173864174	173865174	+	RP5-1148A21.3|hela|ENSG00000234741|ES	chr1	173864414	173864427	NCBP2|HepG2	13
chr1	173864174	173865174	+	RP5-1148A21.3|hela|ENSG00000234741|ES	chr1	173864867	173864884	GEMIN5|K562	17
chr1	173864174	173865174	+	RP5-1148A21.3|hela|ENSG00000234741|ES	chr1	173864371	173864409	NOL12|HepG2	38
chr1	173864174	173865174	+	RP5-1148A21.3|hela|ENSG00000234741|ES	chr1	173864497	173864503	YBX3|K562	6
chr1	173864174	173865174	+	RP5-1148A21.3|hela|ENSG00000234741|ES	chr1	173864257	173864271	IGF2BP3|HepG2	14
chr1	173864174	173865174	+	RP5-1148A21.3|hela|ENSG00000234741|ES	chr1	173864173	173864218	TROVE2|K562	44
chr1	173864174	173865174	+	RP5-1148A21.3|hela|ENSG00000234741|ES	chr1	173864869	173864904	DDX24|K562	35
chr1	173864174	173865174	+	RP5-1148A21.3|hela|ENSG00000234741|ES	chr1	173864168	173864209	HNRNPU|K562	35
chr1	173864174	173865174	+	RP5-1148A21.3|hela|ENSG00000234741|ES	chr1	173864369	173864439	METAP2|K562	70
chr1	173864174	173865174	+	RP5-1148A21.3|hela|ENSG00000234741|ES	chr1	173864163	173864226	SND1|HepG2	52
chr1	173864174	173865174	+	RP5-1148A21.3|hela|ENSG00000234741|ES	chr1	173864377	173864435	HNRNPUL1|HepG2	58
chr1	173864174	173865174	+	RP5-1148A21.3|hela|ENSG00000234741|ES	chr1	173864418	173864442	SF3B4|K562	24
chr1	173864174	173865174	+	RP5-1148A21.3|hela|ENSG00000234741|ES	chr1	173864480	173864509	U2AF2|K562	29
chr1	173864174	173865174	+	RP5-1148A21.3|hela|ENSG00000234741|ES	chr1	173864152	173864208	UCHL5|K562	34
chr1	173864174	173865174	+	RP5-1148A21.3|hela|ENSG00000234741|ES	chr1	173865151	173865198	EFTUD2|K562	23
chr1	173864174	173865174	+	RP5-1148A21.3|hela|ENSG00000234741|ES	chr1	173864487	173864505	MTPAP|K562	18
chr1	173864174	173865174	+	RP5-1148A21.3|hela|ENSG00000234741|ES	chr1	173864372	173864437	AGGF1|HepG2	65
chr1	173864174	173865174	+	RP5-1148A21.3|hela|ENSG00000234741|ES	chr1	173865157	173865190	SRSF7|K562	17
chr1	173864174	173865174	+	RP5-1148A21.3|hela|ENSG00000234741|ES	chr1	173864415	173864442	RPS3|K562	27
chr1	173864174	173865174	+	RP5-1148A21.3|hela|ENSG00000234741|ES	chr1	173864679	173864727	SF3B4|K562	48
chr1	173864174	173865174	+	RP5-1148A21.3|hela|ENSG00000234741|ES	chr1	173865166	173865190	NKRF|HepG2	8
chr1	173864174	173865174	+	RP5-1148A21.3|hela|ENSG00000234741|ES	chr1	173864277	173864306	DDX55|K562	29
chr1	173864174	173865174	+	RP5-1148A21.3|hela|ENSG00000234741|ES	chr1	173864830	173864856	SRSF9|HepG2	26
chr1	173864174	173865174	+	RP5-1148A21.3|hela|ENSG00000234741|ES	chr1	173864366	173864445	LARP4|K562	79
chr1	173864174	173865174	+	RP5-1148A21.3|hela|ENSG00000234741|ES	chr1	173864158	173864203	LSM11|K562	29
chr1	173864174	173865174	+	RP5-1148A21.3|hela|ENSG00000234741|ES	chr1	173864856	173864896	DROSHA|K562	40
chr1	173864174	173865174	+	RP5-1148A21.3|hela|ENSG00000234741|ES	chr1	173864366	173864413	PUM2|K562	47
chr1	173864174	173865174	+	RP5-1148A21.3|hela|ENSG00000234741|ES	chr1	173864851	173864901	GPKOW|K562	50
chr1	173864174	173865174	+	RP5-1148A21.3|hela|ENSG00000234741|ES	chr1	173864854	173864900	EIF3H|HepG2	46
chr1	173864174	173865174	+	RP5-1148A21.3|hela|ENSG00000234741|ES	chr1	173864367	173864432	SBDS|K562	65
chr1	173864174	173865174	+	RP5-1148A21.3|hela|ENSG00000234741|ES	chr1	173864389	173864454	RBM22|K562	65
chr1	173864174	173865174	+	RP5-1148A21.3|hela|ENSG00000234741|ES	chr1	173864554	173864608	SAFB2|K562	54
chr1	173864174	173865174	+	RP5-1148A21.3|hela|ENSG00000234741|ES	chr1	173864160	173864211	TBRG4|K562	37
chr1	173864174	173865174	+	RP5-1148A21.3|hela|ENSG00000234741|ES	chr1	173864870	173864907	BUD13|K562	37
chr1	173864174	173865174	+	RP5-1148A21.3|hela|ENSG00000234741|ES	chr1	173864864	173864900	HNRNPU|K562	36
chr1	173864174	173865174	+	RP5-1148A21.3|hela|ENSG00000234741|ES	chr1	173864390	173864441	PUS1|K562	51
chr1	173864174	173865174	+	RP5-1148A21.3|hela|ENSG00000234741|ES	chr1	173864413	173864431	LIN28B|K562	18
chr1	173864174	173865174	+	RP5-1148A21.3|hela|ENSG00000234741|ES	chr1	173864275	173864302	CSTF2|HeLa	27
chr1	173864174	173865174	+	RP5-1148A21.3|hela|ENSG00000234741|ES	chr1	173864415	173864440	SRSF1|K562	25
chr1	173864174	173865174	+	RP5-1148A21.3|hela|ENSG00000234741|ES	chr1	173864401	173864413	FXR1|K562	12
chr1	173864174	173865174	+	RP5-1148A21.3|hela|ENSG00000234741|ES	chr1	173864151	173864217	EXOSC5|K562	43
chr1	173864174	173865174	+	RP5-1148A21.3|hela|ENSG00000234741|ES	chr1	173865156	173865196	LARP4|HepG2	18
chr1	173864174	173865174	+	RP5-1148A21.3|hela|ENSG00000234741|ES	chr1	173864470	173864512	HNRNPU|K562	42
chr1	173864174	173865174	+	RP5-1148A21.3|hela|ENSG00000234741|ES	chr1	173864477	173864514	GRWD1|HepG2	37
chr1	173864174	173865174	+	RP5-1148A21.3|hela|ENSG00000234741|ES	chr1	173864413	173864434	UCHL5|K562	21
chr1	173864174	173865174	+	RP5-1148A21.3|hela|ENSG00000234741|ES	chr1	173864370	173864384	UPF1|K562	14
chr1	173864174	173865174	+	RP5-1148A21.3|hela|ENSG00000234741|ES	chr1	173864152	173864212	TRA2A|K562	38
chr1	173864174	173865174	+	RP5-1148A21.3|hela|ENSG00000234741|ES	chr1	173864853	173864897	LIN28B|HepG2	44
chr1	173864174	173865174	+	RP5-1148A21.3|hela|ENSG00000234741|ES	chr1	173864282	173864286	YBX3|K562	4
chr1	173864174	173865174	+	RP5-1148A21.3|hela|ENSG00000234741|ES	chr1	173864370	173864433	TAF15|K562	63
chr1	173864174	173865174	+	RP5-1148A21.3|hela|ENSG00000234741|ES	chr1	173864167	173864210	PTBP1|HepG2	36
chr1	173864174	173865174	+	RP5-1148A21.3|hela|ENSG00000234741|ES	chr1	173864155	173864204	KHDRBS1|K562	30
chr1	173864174	173865174	+	RP5-1148A21.3|hela|ENSG00000234741|ES	chr1	173864821	173864878	HNRNPC|HepG2	57
chr1	173864174	173865174	+	RP5-1148A21.3|hela|ENSG00000234741|ES	chr1	173864413	173864440	LARP7|HepG2	27
chr1	173864174	173865174	+	RP5-1148A21.3|hela|ENSG00000234741|ES	chr1	173864460	173864520	U2AF2|HepG2	60
chr1	173864174	173865174	+	RP5-1148A21.3|hela|ENSG00000234741|ES	chr1	173864368	173864423	SBDS|K562	55
chr1	173864174	173865174	+	RP5-1148A21.3|hela|ENSG00000234741|ES	chr1	173864159	173864208	RBM5|HepG2	34
chr1	173864174	173865174	+	RP5-1148A21.3|hela|ENSG00000234741|ES	chr1	173864368	173864432	EWSR1|K562	64
chr1	173864174	173865174	+	RP5-1148A21.3|hela|ENSG00000234741|ES	chr1	173865164	173865194	DDX3X|HepG2	10
chr1	173864174	173865174	+	RP5-1148A21.3|hela|ENSG00000234741|ES	chr1	173864167	173864219	LARP7|K562	45
chr1	173864174	173865174	+	RP5-1148A21.3|hela|ENSG00000234741|ES	chr1	173864698	173864743	SF3B1|K562	45
chr1	173864174	173865174	+	RP5-1148A21.3|hela|ENSG00000234741|ES	chr1	173864823	173864912	GTF2F1|K562	89
chr1	173864174	173865174	+	RP5-1148A21.3|hela|ENSG00000234741|ES	chr1	173864888	173864904	SMNDC1|K562	16
chr1	173864174	173865174	+	RP5-1148A21.3|hela|ENSG00000234741|ES	chr1	173864375	173864398	XRCC6|HepG2	23
chr1	173864174	173865174	+	RP5-1148A21.3|hela|ENSG00000234741|ES	chr1	173864834	173864902	DHX30|HepG2	68
chr1	173864174	173865174	+	RP5-1148A21.3|hela|ENSG00000234741|ES	chr1	173864151	173864198	TRA2A|HepG2	24
chr1	173864174	173865174	+	RP5-1148A21.3|hela|ENSG00000234741|ES	chr1	173864841	173864854	PTBP1|K562	13
chr1	173864174	173865174	+	RP5-1148A21.3|hela|ENSG00000234741|ES	chr1	173864158	173864204	AGGF1|K562	30
chr1	173864174	173865174	+	RP5-1148A21.3|hela|ENSG00000234741|ES	chr1	173864829	173864893	HNRNPUL1|HepG2	64
chr1	173864174	173865174	+	RP5-1148A21.3|hela|ENSG00000234741|ES	chr1	173864164	173864211	LARP7|K562	37
chr1	173864174	173865174	+	RP5-1148A21.3|hela|ENSG00000234741|ES	chr1	173864837	173864882	FMR1|HEK293	45
chr1	173864174	173865174	+	RP5-1148A21.3|hela|ENSG00000234741|ES	chr1	173864367	173864422	EIF4A3|HeLa	55
chr1	173864174	173865174	+	RP5-1148A21.3|hela|ENSG00000234741|ES	chr1	173864204	173864239	KHSRP|K562	35
chr1	173864174	173865174	+	RP5-1148A21.3|hela|ENSG00000234741|ES	chr1	173864844	173864886	XRN2|K562	42
chr1	173864174	173865174	+	RP5-1148A21.3|hela|ENSG00000234741|ES	chr1	173864161	173864211	GTF2F1|HepG2	37
chr1	173864174	173865174	+	RP5-1148A21.3|hela|ENSG00000234741|ES	chr1	173864420	173864443	SMNDC1|HepG2	23
chr1	173864174	173865174	+	RP5-1148A21.3|hela|ENSG00000234741|ES	chr1	173864376	173864430	SRSF9|HepG2	54
chr1	173864174	173865174	+	RP5-1148A21.3|hela|ENSG00000234741|ES	chr1	173864162	173864219	RPS11|K562	45
chr1	173864174	173865174	+	RP5-1148A21.3|hela|ENSG00000234741|ES	chr1	173864269	173864284	GRSF1|HepG2	15
chr1	173864174	173865174	+	RP5-1148A21.3|hela|ENSG00000234741|ES	chr1	173864156	173864204	SBDS|K562	30
chr1	173864174	173865174	+	RP5-1148A21.3|hela|ENSG00000234741|ES	chr1	173864553	173864580	KHSRP|K562	27
chr1	173864174	173865174	+	RP5-1148A21.3|hela|ENSG00000234741|ES	chr1	173864164	173864207	CPSF6|K562	33
chr1	173864174	173865174	+	RP5-1148A21.3|hela|ENSG00000234741|ES	chr1	173864376	173864413	FTO|K562	37
chr1	173864174	173865174	+	RP5-1148A21.3|hela|ENSG00000234741|ES	chr1	173865142	173865172	TIA1|K562	30
chr1	173864174	173865174	+	RP5-1148A21.3|hela|ENSG00000234741|ES	chr1	173865150	173865173	SLTM|K562	23
chr1	173864174	173865174	+	RP5-1148A21.3|hela|ENSG00000234741|ES	chr1	173864256	173864304	LARP4|HepG2	48
chr1	173864174	173865174	+	RP5-1148A21.3|hela|ENSG00000234741|ES	chr1	173864865	173864884	AGGF1|HepG2	19
chr1	173864174	173865174	+	RP5-1148A21.3|hela|ENSG00000234741|ES	chr1	173864837	173864882	CPSF6|HEK293	45
chr1	173864174	173865174	+	RP5-1148A21.3|hela|ENSG00000234741|ES	chr1	173864483	173864487	YBX3|K562	4
chr1	173864174	173865174	+	RP5-1148A21.3|hela|ENSG00000234741|ES	chr1	173864164	173864215	DGCR8|HepG2	41
chr1	173864174	173865174	+	RP5-1148A21.3|hela|ENSG00000234741|ES	chr1	173864388	173864435	DDX55|HepG2	47
chr1	173864174	173865174	+	RP5-1148A21.3|hela|ENSG00000234741|ES	chr1	173865168	173865192	PPIG|HepG2	6
chr1	173864174	173865174	+	RP5-1148A21.3|hela|ENSG00000234741|ES	chr1	173864825	173864908	ILF3|HepG2	83
chr1	173864174	173865174	+	RP5-1148A21.3|hela|ENSG00000234741|ES	chr1	173864167	173864203	HNRNPUL1|K562	29
chr1	173864174	173865174	+	RP5-1148A21.3|hela|ENSG00000234741|ES	chr1	173864834	173864896	RPS5|K562	62
chr1	173864174	173865174	+	RP5-1148A21.3|hela|ENSG00000234741|ES	chr1	173864365	173864431	DGCR8|K562	66
chr1	173864174	173865174	+	RP5-1148A21.3|hela|ENSG00000234741|ES	chr1	173864377	173864400	HNRNPUL1|K562	23
chr1	173864174	173865174	+	RP5-1148A21.3|hela|ENSG00000234741|ES	chr1	173864624	173864647	SF3B1|K562	23
chr1	173864174	173865174	+	RP5-1148A21.3|hela|ENSG00000234741|ES	chr1	173864368	173864376	SRSF1|K562	8
chr1	173864174	173865174	+	RP5-1148A21.3|hela|ENSG00000234741|ES	chr1	173864675	173864684	DDX24|K562	9
chr1	173864174	173865174	+	RP5-1148A21.3|hela|ENSG00000234741|ES	chr1	173864608	173864625	CDC40|HepG2	17
chr1	173864174	173865174	+	RP5-1148A21.3|hela|ENSG00000234741|ES	chr1	173864373	173864431	EIF3D|HepG2	58
chr1	173864174	173865174	+	RP5-1148A21.3|hela|ENSG00000234741|ES	chr1	173864762	173864783	KHSRP|K562	21
chr1	173864174	173865174	+	RP5-1148A21.3|hela|ENSG00000234741|ES	chr1	173864367	173864438	GRSF1|HepG2	71
chr1	173864174	173865174	+	RP5-1148A21.3|hela|ENSG00000234741|ES	chr1	173864857	173864895	ZNF622|K562	38
chr1	173864174	173865174	+	RP5-1148A21.3|hela|ENSG00000234741|ES	chr1	173865152	173865162	BUD13|K562	10
chr1	173864174	173865174	+	RP5-1148A21.3|hela|ENSG00000234741|ES	chr1	173864484	173864509	LARP4|HepG2	25
chr1	173864174	173865174	+	RP5-1148A21.3|hela|ENSG00000234741|ES	chr1	173864367	173864383	SMNDC1|HepG2	16
chr1	173864174	173865174	+	RP5-1148A21.3|hela|ENSG00000234741|ES	chr1	173865146	173865197	BUD13|HepG2	28
chr1	173864174	173865174	+	RP5-1148A21.3|hela|ENSG00000234741|ES	chr1	173864836	173864868	U2AF2|HepG2	32
chr1	173864174	173865174	+	RP5-1148A21.3|hela|ENSG00000234741|ES	chr1	173864167	173864176	SLBP|K562	2
chr1	173864174	173865174	+	RP5-1148A21.3|hela|ENSG00000234741|ES	chr1	173864707	173864748	KHSRP|K562	41
chr1	173864174	173865174	+	RP5-1148A21.3|hela|ENSG00000234741|ES	chr1	173864155	173864208	FTO|K562	34
chr1	173864174	173865174	+	RP5-1148A21.3|hela|ENSG00000234741|ES	chr1	173864498	173864517	SFPQ|HepG2	19
chr1	173864174	173865174	+	RP5-1148A21.3|hela|ENSG00000234741|ES	chr1	173864165	173864200	U2AF2|HepG2	26
chr1	173864174	173865174	+	RP5-1148A21.3|hela|ENSG00000234741|ES	chr1	173864475	173864513	DDX55|HepG2	38
chr1	173864174	173865174	+	RP5-1148A21.3|hela|ENSG00000234741|ES	chr1	173864175	173864218	LSM11|K562	43
chr1	173864174	173865174	+	RP5-1148A21.3|hela|ENSG00000234741|ES	chr1	173864383	173864415	UCHL5|HepG2	32
chr1	173864174	173865174	+	RP5-1148A21.3|hela|ENSG00000234741|ES	chr1	173864369	173864377	BUD13|K562	8
chr1	173864174	173865174	+	RP5-1148A21.3|hela|ENSG00000234741|ES	chr1	173864414	173864437	HNRNPUL1|K562	23
chr1	173864174	173865174	+	RP5-1148A21.3|hela|ENSG00000234741|ES	chr1	173865152	173865177	CPSF6|K562	22
chr1	173864174	173865174	+	RP5-1148A21.3|hela|ENSG00000234741|ES	chr1	173864276	173864280	YBX3|K562	4
chr1	173864174	173865174	+	RP5-1148A21.3|hela|ENSG00000234741|ES	chr1	173864857	173864899	LIN28B|K562	42
chr1	173864174	173865174	+	RP5-1148A21.3|hela|ENSG00000234741|ES	chr1	173865154	173865162	DDX6|K562	8
chr1	173864174	173865174	+	RP5-1148A21.3|hela|ENSG00000234741|ES	chr1	173864369	173864390	CPSF6|K562	21
chr1	173864174	173865174	+	RP5-1148A21.3|hela|ENSG00000234741|ES	chr1	173864844	173864894	TBRG4|K562	50
chr1	173864174	173865174	+	RP5-1148A21.3|hela|ENSG00000234741|ES	chr1	173864829	173864864	HNRNPU|K562	35
chr1	173864174	173865174	+	RP5-1148A21.3|hela|ENSG00000234741|ES	chr1	173864674	173864690	DDX6|HepG2	16
chr1	173864174	173865174	+	RP5-1148A21.3|hela|ENSG00000234741|ES	chr1	173864848	173864896	RPS5|HepG2	48
chr1	173864174	173865174	+	RP5-1148A21.3|hela|ENSG00000234741|ES	chr1	173864473	173864496	TIA1|K562	23
chr1	173864174	173865174	+	RP5-1148A21.3|hela|ENSG00000234741|ES	chr1	173864164	173864216	DDX6|HepG2	42
chr1	173864174	173865174	+	RP5-1148A21.3|hela|ENSG00000234741|ES	chr1	173864833	173864903	SRSF1|K562	70
chr1	173864174	173865174	+	RP5-1148A21.3|hela|ENSG00000234741|ES	chr1	173864367	173864374	TROVE2|HepG2	7
chr1	173864174	173865174	+	RP5-1148A21.3|hela|ENSG00000234741|ES	chr1	173864674	173864680	UPF1|K562	6
chr1	173864174	173865174	+	RP5-1148A21.3|hela|ENSG00000234741|ES	chr1	173864833	173864901	FASTKD2|HepG2	68
chr1	173864174	173865174	+	RP5-1148A21.3|hela|ENSG00000234741|ES	chr1	173864853	173864903	DDX55|K562	50
chr1	173864174	173865174	+	RP5-1148A21.3|hela|ENSG00000234741|ES	chr1	173864677	173864704	UPF1|K562	27
chr1	173864174	173865174	+	RP5-1148A21.3|hela|ENSG00000234741|ES	chr1	173864854	173864890	NCBP2|HepG2	36
chr1	173864174	173865174	+	RP5-1148A21.3|hela|ENSG00000234741|ES	chr1	173864472	173864516	KHSRP|K562	44
chr1	173864174	173865174	+	RP5-1148A21.3|hela|ENSG00000234741|ES	chr1	173864419	173864446	DKC1|HepG2	27
chr1	173864174	173865174	+	RP5-1148A21.3|hela|ENSG00000234741|ES	chr1	173864261	173864273	CPSF6|K562	12
chr1	173864174	173865174	+	RP5-1148A21.3|hela|ENSG00000234741|ES	chr1	173864528	173864562	AGO2|HEK293S	34
chr1	173864174	173865174	+	RP5-1148A21.3|hela|ENSG00000234741|ES	chr1	173864262	173864299	HNRNPU|K562	37
chr1	173864174	173865174	+	RP5-1148A21.3|hela|ENSG00000234741|ES	chr1	173864395	173864408	PRPF8|HepG2	13
chr1	173864174	173865174	+	RP5-1148A21.3|hela|ENSG00000234741|ES	chr1	173865153	173865198	BUD13|HepG2	21
chr1	173864174	173865174	+	RP5-1148A21.3|hela|ENSG00000234741|ES	chr1	173865162	173865200	GEMIN5|K562	12
chr1	173864174	173865174	+	RP5-1148A21.3|hela|ENSG00000234741|ES	chr1	173864395	173864438	AUH|K562	43
chr1	173864174	173865174	+	RP5-1148A21.3|hela|ENSG00000234741|ES	chr1	173864156	173864216	XPO5|HepG2	42
chr1	173864174	173865174	+	RP5-1148A21.3|hela|ENSG00000234741|ES	chr1	173864255	173864304	UPF1|K562	49
chr1	173864174	173865174	+	RP5-1148A21.3|hela|ENSG00000234741|ES	chr1	173864668	173864699	U2AF2|HepG2	31
chr1	173864174	173865174	+	RP5-1148A21.3|hela|ENSG00000234741|ES	chr1	173864181	173864191	RPS5|HepG2	10
chr1	173864174	173865174	+	RP5-1148A21.3|hela|ENSG00000234741|ES	chr1	173864443	173864494	TAF15|HepG2	51
chr1	173864174	173865174	+	RP5-1148A21.3|hela|ENSG00000234741|ES	chr1	173864402	173864432	ZNF622|K562	30
chr1	173864174	173865174	+	RP5-1148A21.3|hela|ENSG00000234741|ES	chr1	173864367	173864380	TBRG4|K562	13
chr1	173864174	173865174	+	RP5-1148A21.3|hela|ENSG00000234741|ES	chr1	173864161	173864202	TIAL1|HeLa	28
chr1	173864174	173865174	+	RP5-1148A21.3|hela|ENSG00000234741|ES	chr1	173864173	173864190	DDX59|HepG2	16
chr1	173864174	173865174	+	RP5-1148A21.3|hela|ENSG00000234741|ES	chr1	173864825	173864856	SF3A3|HepG2	31
chr1	173864174	173865174	+	RP5-1148A21.3|hela|ENSG00000234741|ES	chr1	173864662	173864746	BUD13|HepG2	84
chr1	173864174	173865174	+	RP5-1148A21.3|hela|ENSG00000234741|ES	chr1	173864684	173864704	LSM11|K562	20
chr1	173864174	173865174	+	RP5-1148A21.3|hela|ENSG00000234741|ES	chr1	173865162	173865187	DDX6|K562	12
chr1	173864174	173865174	+	RP5-1148A21.3|hela|ENSG00000234741|ES	chr1	173864847	173864873	IGF2BP2|K562	26
chr1	173864174	173865174	+	RP5-1148A21.3|hela|ENSG00000234741|ES	chr1	173864378	173864427	DDX55|HepG2	49
chr1	173864174	173865174	+	RP5-1148A21.3|hela|ENSG00000234741|ES	chr1	173864828	173864903	DGCR8|K562	75
chr1	173864174	173865174	+	RP5-1148A21.3|hela|ENSG00000234741|ES	chr1	173864254	173864266	DDX6|K562	12
chr1	173864174	173865174	+	RP5-1148A21.3|hela|ENSG00000234741|ES	chr1	173865010	173865044	HNRNPC|HepG2	34
chr1	173864174	173865174	+	RP5-1148A21.3|hela|ENSG00000234741|ES	chr1	173864413	173864436	GTF2F1|K562	23
chr1	173864174	173865174	+	RP5-1148A21.3|hela|ENSG00000234741|ES	chr1	173864437	173864446	HNRNPUL1|K562	9
chr1	173864174	173865174	+	RP5-1148A21.3|hela|ENSG00000234741|ES	chr1	173864832	173864853	YWHAG|K562	21
chr1	173864174	173865174	+	RP5-1148A21.3|hela|ENSG00000234741|ES	chr1	173864464	173864525	GPKOW|K562	61
chr1	173864174	173865174	+	RP5-1148A21.3|hela|ENSG00000234741|ES	chr1	173864152	173864200	RBM5|HepG2	26
chr1	173864174	173865174	+	RP5-1148A21.3|hela|ENSG00000234741|ES	chr1	173864833	173864899	NCBP2|K562	66
chr1	173864174	173865174	+	RP5-1148A21.3|hela|ENSG00000234741|ES	chr1	173864167	173864205	TAF15|K562	31
chr1	173864174	173865174	+	RP5-1148A21.3|hela|ENSG00000234741|ES	chr1	173864834	173864848	TRA2A|HepG2	14
chr1	173864174	173865174	+	RP5-1148A21.3|hela|ENSG00000234741|ES	chr1	173865164	173865196	MTPAP|K562	10
chr1	173864174	173865174	+	RP5-1148A21.3|hela|ENSG00000234741|ES	chr1	173864832	173864855	HNRNPK|K562	23
chr1	173864174	173865174	+	RP5-1148A21.3|hela|ENSG00000234741|ES	chr1	173864399	173864415	RBM5|HepG2	16
chr1	173864174	173865174	+	RP5-1148A21.3|hela|ENSG00000234741|ES	chr1	173864854	173864904	XRCC6|K562	50
chr1	173864174	173865174	+	RP5-1148A21.3|hela|ENSG00000234741|ES	chr1	173865151	173865178	XRN2|HepG2	23
chr1	173864174	173865174	+	RP5-1148A21.3|hela|ENSG00000234741|ES	chr1	173864259	173864311	DHX30|K562	52
chr1	173864174	173865174	+	RP5-1148A21.3|hela|ENSG00000234741|ES	chr1	173864698	173864704	YBX3|K562	6
chr1	173864174	173865174	+	RP5-1148A21.3|hela|ENSG00000234741|ES	chr1	173864367	173864377	FAM120A|HepG2	10
chr1	173864174	173865174	+	RP5-1148A21.3|hela|ENSG00000234741|ES	chr1	173864367	173864422	FBL|HEK293	55
chr1	173864174	173865174	+	RP5-1148A21.3|hela|ENSG00000234741|ES	chr1	173864837	173864882	CPSF7|HEK293	45
chr1	173864174	173865174	+	RP5-1148A21.3|hela|ENSG00000234741|ES	chr1	173864290	173864293	PRPF8|K562	3
chr1	173864174	173865174	+	RP5-1148A21.3|hela|ENSG00000234741|ES	chr1	173864254	173864265	U2AF2|K562	11
chr1	173864174	173865174	+	RP5-1148A21.3|hela|ENSG00000234741|ES	chr1	173864856	173864906	KHDRBS1|K562	50
chr1	173864174	173865174	+	RP5-1148A21.3|hela|ENSG00000234741|ES	chr1	173864872	173864904	NOL12|HepG2	32
chr1	173864174	173865174	+	RP5-1148A21.3|hela|ENSG00000234741|ES	chr1	173864349	173864435	HNRNPL|K562	86
chr1	173864174	173865174	+	RP5-1148A21.3|hela|ENSG00000234741|ES	chr1	173864859	173864900	DDX6|HepG2	41
chr1	173864174	173865174	+	RP5-1148A21.3|hela|ENSG00000234741|ES	chr1	173864833	173864891	RBM27|K562	58
chr1	173864174	173865174	+	RP5-1148A21.3|hela|ENSG00000234741|ES	chr1	173865148	173865194	SAFB2|K562	26
chr1	173864174	173865174	+	RP5-1148A21.3|hela|ENSG00000234741|ES	chr1	173864365	173864426	ILF3|K562	61
chr1	173864174	173865174	+	RP5-1148A21.3|hela|ENSG00000234741|ES	chr1	173864624	173864644	EFTUD2|HepG2	20
chr1	173864174	173865174	+	RP5-1148A21.3|hela|ENSG00000234741|ES	chr1	173865131	173865194	PRPF8|HepG2	43
chr1	173864174	173865174	+	RP5-1148A21.3|hela|ENSG00000234741|ES	chr1	173864257	173864271	SUB1|HepG2	14
chr1	173864174	173865174	+	RP5-1148A21.3|hela|ENSG00000234741|ES	chr1	173864763	173864829	KHSRP|K562	66
chr1	173864174	173865174	+	RP5-1148A21.3|hela|ENSG00000234741|ES	chr1	173864273	173864298	IGF2BP1|HepG2	25
chr1	173864174	173865174	+	RP5-1148A21.3|hela|ENSG00000234741|ES	chr1	173864483	173864501	DDX6|K562	18
chr1	173864174	173865174	+	RP5-1148A21.3|hela|ENSG00000234741|ES	chr1	173864854	173864904	RPS11|K562	50
chr1	173864174	173865174	+	RP5-1148A21.3|hela|ENSG00000234741|ES	chr1	173864412	173864442	SF3A3|HepG2	30
chr1	173864174	173865174	+	RP5-1148A21.3|hela|ENSG00000234741|ES	chr1	173864677	173864698	RBFOX2|K562	21
chr1	173864174	173865174	+	RP5-1148A21.3|hela|ENSG00000234741|ES	chr1	173864840	173864854	RBM15|K562	14
chr1	173864174	173865174	+	RP5-1148A21.3|hela|ENSG00000234741|ES	chr1	173864275	173864303	DDX6|K562	28
chr1	173864174	173865174	+	RP5-1148A21.3|hela|ENSG00000234741|ES	chr1	173864366	173864378	RBM5|HepG2	12
chr1	173864174	173865174	+	RP5-1148A21.3|hela|ENSG00000234741|ES	chr1	173864393	173864396	SUB1|HepG2	3
chr1	173864174	173865174	+	RP5-1148A21.3|hela|ENSG00000234741|ES	chr1	173865156	173865168	DDX55|K562	12
chr1	173864174	173865174	+	RP5-1148A21.3|hela|ENSG00000234741|ES	chr1	173864838	173864898	GRSF1|HepG2	60
chr1	173864174	173865174	+	RP5-1148A21.3|hela|ENSG00000234741|ES	chr1	173865152	173865185	SUGP2|HepG2	22
chr1	173864174	173865174	+	RP5-1148A21.3|hela|ENSG00000234741|ES	chr1	173865161	173865194	HNRNPU|HepG2	13
chr1	173864174	173865174	+	RP5-1148A21.3|hela|ENSG00000234741|ES	chr1	173864383	173864423	SRSF1|HepG2	40
chr1	173864174	173865174	+	RP5-1148A21.3|hela|ENSG00000234741|ES	chr1	173864686	173864716	PRPF8|K562	30
chr1	173864174	173865174	+	RP5-1148A21.3|hela|ENSG00000234741|ES	chr1	173864828	173864839	DHX30|K562	11
chr1	173864174	173865174	+	RP5-1148A21.3|hela|ENSG00000234741|ES	chr1	173864381	173864401	RPS11|K562	20
chr1	173864174	173865174	+	RP5-1148A21.3|hela|ENSG00000234741|ES	chr1	173864161	173864202	HNRNPA1|HEK293T	28
chr1	173864174	173865174	+	RP5-1148A21.3|hela|ENSG00000234741|ES	chr1	173865157	173865194	TAF15|HepG2	17
chr1	173864174	173865174	+	RP5-1148A21.3|hela|ENSG00000234741|ES	chr1	173864836	173864850	DDX24|K562	14
chr1	173864174	173865174	+	RP5-1148A21.3|hela|ENSG00000234741|ES	chr1	173864280	173864282	YBX3|K562	2
chr1	173864174	173865174	+	RP5-1148A21.3|hela|ENSG00000234741|ES	chr1	173864367	173864411	ILF3|HepG2	44
chr1	173864174	173865174	+	RP5-1148A21.3|hela|ENSG00000234741|ES	chr1	173864367	173864400	RPS5|K562	33
chr1	173864174	173865174	+	RP5-1148A21.3|hela|ENSG00000234741|ES	chr1	173865169	173865187	NKRF|HepG2	5
chr1	173864174	173865174	+	RP5-1148A21.3|hela|ENSG00000234741|ES	chr1	173864835	173864900	MTPAP|K562	65
chr1	173864174	173865174	+	RP5-1148A21.3|hela|ENSG00000234741|ES	chr1	173864387	173864437	ZNF622|K562	50
chr1	173864174	173865174	+	RP5-1148A21.3|hela|ENSG00000234741|ES	chr1	173865152	173865158	UCHL5|K562	6
chr1	173864174	173865174	+	RP5-1148A21.3|hela|ENSG00000234741|ES	chr1	173864150	173864223	CSTF2|HepG2	49
chr1	173864174	173865174	+	RP5-1148A21.3|hela|ENSG00000234741|ES	chr1	173864834	173864888	SUPV3L1|HepG2	54
chr1	173864174	173865174	+	RP5-1148A21.3|hela|ENSG00000234741|ES	chr1	173864673	173864677	SUB1|HepG2	4
chr1	173864174	173865174	+	RP5-1148A21.3|hela|ENSG00000234741|ES	chr1	173864373	173864400	DDX6|K562	27
chr1	173864174	173865174	+	RP5-1148A21.3|hela|ENSG00000234741|ES	chr1	173864385	173864460	SERBP1|K562	75
chr1	173864174	173865174	+	RP5-1148A21.3|hela|ENSG00000234741|ES	chr1	173864328	173864429	U2AF2|HepG2	101
chr1	173864174	173865174	+	RP5-1148A21.3|hela|ENSG00000234741|ES	chr1	173864163	173864205	DHX30|HepG2	31
chr1	173864174	173865174	+	RP5-1148A21.3|hela|ENSG00000234741|ES	chr1	173864837	173864890	SFPQ|HepG2	53
chr1	173864174	173865174	+	RP5-1148A21.3|hela|ENSG00000234741|ES	chr1	173864383	173864414	LSM11|K562	31
chr1	173864174	173865174	+	RP5-1148A21.3|hela|ENSG00000234741|ES	chr1	173864481	173864511	HNRNPL|HepG2	30
chr1	173864174	173865174	+	RP5-1148A21.3|hela|ENSG00000234741|ES	chr1	173864674	173864676	YBX3|K562	2
chr1	173864174	173865174	+	RP5-1148A21.3|hela|ENSG00000234741|ES	chr1	173864830	173864856	ZRANB2|K562	26
chr1	173864174	173865174	+	RP5-1148A21.3|hela|ENSG00000234741|ES	chr1	173864545	173864555	TAF15|HepG2	10
chr1	173864174	173865174	+	RP5-1148A21.3|hela|ENSG00000234741|ES	chr1	173864390	173864443	LARP7|K562	53
chr1	173864174	173865174	+	RP5-1148A21.3|hela|ENSG00000234741|ES	chr1	173864415	173864436	RBM5|HepG2	21
chr1	173864174	173865174	+	RP5-1148A21.3|hela|ENSG00000234741|ES	chr1	173864377	173864432	BUD13|HepG2	55
chr1	173864174	173865174	+	RP5-1148A21.3|hela|ENSG00000234741|ES	chr1	173864372	173864426	SRSF7|HepG2	54
chr1	173864174	173865174	+	RP5-1148A21.3|hela|ENSG00000234741|ES	chr1	173864289	173864301	YBX3|K562	12
chr1	173864174	173865174	+	RP5-1148A21.3|hela|ENSG00000234741|ES	chr1	173864869	173864884	HNRNPA1|K562	15
chr1	173864174	173865174	+	RP5-1148A21.3|hela|ENSG00000234741|ES	chr1	173864156	173864204	NPM1|K562	30
chr1	173864174	173865174	+	RP5-1148A21.3|hela|ENSG00000234741|ES	chr1	173864365	173864429	NONO|K562	64
chr1	173864174	173865174	+	RP5-1148A21.3|hela|ENSG00000234741|ES	chr1	173864405	173864419	SMNDC1|K562	14
chr1	173864174	173865174	+	RP5-1148A21.3|hela|ENSG00000234741|ES	chr1	173864380	173864414	TROVE2|HepG2	34
chr1	173864174	173865174	+	RP5-1148A21.3|hela|ENSG00000234741|ES	chr1	173864838	173864887	FKBP4|HepG2	49
chr1	173864174	173865174	+	RP5-1148A21.3|hela|ENSG00000234741|ES	chr1	173865155	173865185	LSM11|K562	19
chr1	173864174	173865174	+	RP5-1148A21.3|hela|ENSG00000234741|ES	chr1	173864488	173864506	SUB1|HepG2	18
chr1	173864174	173865174	+	RP5-1148A21.3|hela|ENSG00000234741|ES	chr1	173865171	173865196	SF3B1|K562	3
chr1	173864174	173865174	+	RP5-1148A21.3|hela|ENSG00000234741|ES	chr1	173864841	173864904	DDX3X|HepG2	63
chr1	173864174	173865174	+	RP5-1148A21.3|hela|ENSG00000234741|ES	chr1	173864487	173864507	LSM11|K562	20
chr1	173864174	173865174	+	RP5-1148A21.3|hela|ENSG00000234741|ES	chr1	173864637	173864647	AKAP8L|K562	10
chr1	173864174	173865174	+	RP5-1148A21.3|hela|ENSG00000234741|ES	chr1	173864387	173864445	NOLC1|K562	58
chr1	173864174	173865174	+	RP5-1148A21.3|hela|ENSG00000234741|ES	chr1	173864861	173864903	SRSF7|K562	42
chr1	173864174	173865174	+	RP5-1148A21.3|hela|ENSG00000234741|ES	chr1	173864834	173864898	EWSR1|K562	64
chr1	173864174	173865174	+	RP5-1148A21.3|hela|ENSG00000234741|ES	chr1	173864364	173864422	XPO5|HepG2	58
chr1	173864174	173865174	+	RP5-1148A21.3|hela|ENSG00000234741|ES	chr1	173865148	173865178	IGF2BP3|HepG2	26
chr1	173864174	173865174	+	RP5-1148A21.3|hela|ENSG00000234741|ES	chr1	173864367	173864434	GRSF1|HepG2	67
chr1	173864174	173865174	+	RP5-1148A21.3|hela|ENSG00000234741|ES	chr1	173864380	173864388	TAF15|HepG2	8
chr1	173864174	173865174	+	RP5-1148A21.3|hela|ENSG00000234741|ES	chr1	173864176	173864208	EIF4G2|K562	32
chr1	173864174	173865174	+	RP5-1148A21.3|hela|ENSG00000234741|ES	chr1	173864828	173864851	YWHAG|K562	23
chr1	173864174	173865174	+	RP5-1148A21.3|hela|ENSG00000234741|ES	chr1	173864367	173864385	TBRG4|K562	18
chr1	173864174	173865174	+	RP5-1148A21.3|hela|ENSG00000234741|ES	chr1	173864824	173864854	SMNDC1|K562	30
chr1	173864174	173865174	+	RP5-1148A21.3|hela|ENSG00000234741|ES	chr1	173864837	173864854	RBM5|HepG2	17
chr1	173864174	173865174	+	RP5-1148A21.3|hela|ENSG00000234741|ES	chr1	173864851	173864893	DDX6|HepG2	42
chr1	173864174	173865174	+	RP5-1148A21.3|hela|ENSG00000234741|ES	chr1	173865172	173865190	TIA1|K562	2
chr1	173864174	173865174	+	RP5-1148A21.3|hela|ENSG00000234741|ES	chr1	173865153	173865198	UCHL5|HepG2	21
chr1	173864174	173865174	+	RP5-1148A21.3|hela|ENSG00000234741|ES	chr1	173864367	173864378	TROVE2|K562	11
chr1	173864174	173865174	+	RP5-1148A21.3|hela|ENSG00000234741|ES	chr1	173864477	173864507	U2AF2|K562	30
chr1	173864174	173865174	+	RP5-1148A21.3|hela|ENSG00000234741|ES	chr1	173864857	173864904	TBRG4|K562	47
chr1	173864174	173865174	+	RP5-1148A21.3|hela|ENSG00000234741|ES	chr1	173864154	173864207	IGF2BP3|HepG2	33
chr1	173864174	173865174	+	RP5-1148A21.3|hela|ENSG00000234741|ES	chr1	173864836	173864852	DDX24|K562	16
chr1	173864174	173865174	+	RP5-1148A21.3|hela|ENSG00000234741|ES	chr1	173864847	173864902	NOLC1|K562	55
chr1	173864174	173865174	+	RP5-1148A21.3|hela|ENSG00000234741|ES	chr1	173865156	173865198	SF3B1|K562	18
chr1	173864174	173865174	+	RP5-1148A21.3|hela|ENSG00000234741|ES	chr1	173864157	173864201	SMNDC1|HepG2	27
chr1	173864174	173865174	+	RP5-1148A21.3|hela|ENSG00000234741|ES	chr1	173864282	173864302	IGF2BP1|K562	20
chr1	173864174	173865174	+	RP5-1148A21.3|hela|ENSG00000234741|ES	chr1	173865161	173865196	FAM120A|K562	13
chr1	173864174	173865174	+	RP5-1148A21.3|hela|ENSG00000234741|ES	chr1	173864178	173864214	SERBP1|K562	36
chr1	173864174	173865174	+	RP5-1148A21.3|hela|ENSG00000234741|ES	chr1	173864487	173864522	ELAVL1|HEK293	35
chr1	173864174	173865174	+	RP5-1148A21.3|hela|ENSG00000234741|ES	chr1	173864297	173864441	QKI|K562	144
chr1	173864174	173865174	+	RP5-1148A21.3|hela|ENSG00000234741|ES	chr1	173864835	173864852	METAP2|K562	17
chr1	173864174	173865174	+	RP5-1148A21.3|hela|ENSG00000234741|ES	chr1	173864409	173864446	NOL12|HepG2	37
chr1	173864174	173865174	+	RP5-1148A21.3|hela|ENSG00000234741|ES	chr1	173864174	173864204	DDX6|K562	30
chr1	173864174	173865174	+	RP5-1148A21.3|hela|ENSG00000234741|ES	chr1	173864829	173864851	SMNDC1|K562	22
chr1	173864174	173865174	+	RP5-1148A21.3|hela|ENSG00000234741|ES	chr1	173864161	173864202	EIF4A3|HeLa	28
chr1	173864174	173865174	+	RP5-1148A21.3|hela|ENSG00000234741|ES	chr1	173864269	173864277	YBX3|K562	8
chr1	173864174	173865174	+	RP5-1148A21.3|hela|ENSG00000234741|ES	chr1	173864655	173864693	GPKOW|K562	38
chr1	173864174	173865174	+	RP5-1148A21.3|hela|ENSG00000234741|ES	chr1	173864379	173864402	SF3B4|K562	23
chr1	173864174	173865174	+	RP5-1148A21.3|hela|ENSG00000234741|ES	chr1	173864170	173864200	CDC40|HepG2	26
chr1	173864174	173865174	+	RP5-1148A21.3|hela|ENSG00000234741|ES	chr1	173864401	173864406	DDX55|K562	5
chr1	173864174	173865174	+	RP5-1148A21.3|hela|ENSG00000234741|ES	chr1	173864366	173864376	SRSF9|HepG2	10
chr1	173864174	173865174	+	RP5-1148A21.3|hela|ENSG00000234741|ES	chr1	173864367	173864418	PCBP2|HepG2	51
chr1	173864174	173865174	+	RP5-1148A21.3|hela|ENSG00000234741|ES	chr1	173864155	173864213	PUS1|K562	39
chr1	173864174	173865174	+	RP5-1148A21.3|hela|ENSG00000234741|ES	chr1	173864153	173864200	XRN2|HepG2	26
chr1	173864174	173865174	+	RP5-1148A21.3|hela|ENSG00000234741|ES	chr1	173864161	173864222	ZC3H7B|HEK293	48
chr1	173864174	173865174	+	RP5-1148A21.3|hela|ENSG00000234741|ES	chr1	173864856	173864873	LSM11|K562	17
chr1	173864174	173865174	+	RP5-1148A21.3|hela|ENSG00000234741|ES	chr1	173864367	173864414	GNL3|K562	47
chr1	173864174	173865174	+	RP5-1148A21.3|hela|ENSG00000234741|ES	chr1	173864167	173864187	RBM15|HepG2	13
chr1	173864174	173865174	+	RP5-1148A21.3|hela|ENSG00000234741|ES	chr1	173864365	173864453	FUBP1|K562	88
chr1	173864174	173865174	+	RP5-1148A21.3|hela|ENSG00000234741|ES	chr1	173865155	173865193	PUS1|K562	19
chr1	173864174	173865174	+	RP5-1148A21.3|hela|ENSG00000234741|ES	chr1	173864256	173864300	ZNF622|K562	44
chr1	173864174	173865174	+	RP5-1148A21.3|hela|ENSG00000234741|ES	chr1	173864848	173864895	U2AF1|HepG2	47
chr1	173864174	173865174	+	RP5-1148A21.3|hela|ENSG00000234741|ES	chr1	173864861	173864899	GNL3|K562	38
chr1	173864174	173865174	+	RP5-1148A21.3|hela|ENSG00000234741|ES	chr1	173864249	173864317	U2AF2|HepG2	68
chr1	173864174	173865174	+	RP5-1148A21.3|hela|ENSG00000234741|ES	chr1	173864383	173864427	SND1|HepG2	44
chr1	173864174	173865174	+	RP5-1148A21.3|hela|ENSG00000234741|ES	chr1	173864483	173864497	YBX3|K562	14
chr1	173864174	173865174	+	RP5-1148A21.3|hela|ENSG00000234741|ES	chr1	173864695	173864703	UCHL5|K562	8
chr1	173864174	173865174	+	RP5-1148A21.3|hela|ENSG00000234741|ES	chr1	173864166	173864207	DDX55|K562	33
chr1	173864174	173865174	+	RP5-1148A21.3|hela|ENSG00000234741|ES	chr1	173864627	173864643	ZRANB2|K562	16
chr1	173864174	173865174	+	RP5-1148A21.3|hela|ENSG00000234741|ES	chr1	173864842	173864852	FAM120A|K562	10
chr1	173864174	173865174	+	RP5-1148A21.3|hela|ENSG00000234741|ES	chr1	173864272	173864307	BUD13|K562	35
chr1	173864174	173865174	+	RP5-1148A21.3|hela|ENSG00000234741|ES	chr1	173865151	173865192	EIF3H|HepG2	23
chr1	173864174	173865174	+	RP5-1148A21.3|hela|ENSG00000234741|ES	chr1	173864690	173864720	PRPF8|HepG2	30
chr1	173864174	173865174	+	RP5-1148A21.3|hela|ENSG00000234741|ES	chr1	173864437	173864446	DKC1|HepG2	9
chr1	173864174	173865174	+	RP5-1148A21.3|hela|ENSG00000234741|ES	chr1	173864676	173864736	BUD13|HepG2	60
chr1	173864174	173865174	+	RP5-1148A21.3|hela|ENSG00000234741|ES	chr1	173865162	173865197	FASTKD2|HepG2	12
chr1	173864174	173865174	+	RP5-1148A21.3|hela|ENSG00000234741|ES	chr1	173864415	173864435	RBFOX2|K562	20
chr1	173864174	173865174	+	RP5-1148A21.3|hela|ENSG00000234741|ES	chr1	173864318	173864383	KHSRP|K562	65
chr1	173864174	173865174	+	RP5-1148A21.3|hela|ENSG00000234741|ES	chr1	173864368	173864416	HLTF|K562	48
chr1	173864174	173865174	+	RP5-1148A21.3|hela|ENSG00000234741|ES	chr1	173864367	173864422	HNRNPM|HEK293T	55
chr1	173864174	173865174	+	RP5-1148A21.3|hela|ENSG00000234741|ES	chr1	173864171	173864208	BUD13|HepG2	34
chr1	173864174	173865174	+	RP5-1148A21.3|hela|ENSG00000234741|ES	chr1	173865152	173865161	DROSHA|K562	9
chr1	173864174	173865174	+	RP5-1148A21.3|hela|ENSG00000234741|ES	chr1	173864823	173864852	SMNDC1|HepG2	29
chr1	173864174	173865174	+	RP5-1148A21.3|hela|ENSG00000234741|ES	chr1	173864393	173864396	NOLC1|HepG2	3
chr1	173864174	173865174	+	RP5-1148A21.3|hela|ENSG00000234741|ES	chr1	173864686	173864701	DDX55|K562	15
chr1	173864174	173865174	+	RP5-1148A21.3|hela|ENSG00000234741|ES	chr1	173864433	173864454	TIA1|HepG2	21
chr1	173864174	173865174	+	RP5-1148A21.3|hela|ENSG00000234741|ES	chr1	173864836	173864854	DDX3X|HepG2	18
chr1	173864174	173865174	+	RP5-1148A21.3|hela|ENSG00000234741|ES	chr1	173864151	173864216	SRSF7|K562	42
chr1	173864174	173865174	+	RP5-1148A21.3|hela|ENSG00000234741|ES	chr1	173864842	173864877	SLTM|K562	35
chr1	173864174	173865174	+	RP5-1148A21.3|hela|ENSG00000234741|ES	chr1	173864833	173864854	RPS11|K562	21
chr1	173864174	173865174	+	RP5-1148A21.3|hela|ENSG00000234741|ES	chr1	173864152	173864217	AUH|HepG2	43
chr1	173864174	173865174	+	RP5-1148A21.3|hela|ENSG00000234741|ES	chr1	173864161	173864216	AUH|K562	42
chr1	173864174	173865174	+	RP5-1148A21.3|hela|ENSG00000234741|ES	chr1	173864831	173864853	HNRNPUL1|HepG2	22
chr1	173864174	173865174	+	RP5-1148A21.3|hela|ENSG00000234741|ES	chr1	173864162	173864207	LIN28B|K562	33
chr1	173864174	173865174	+	RP5-1148A21.3|hela|ENSG00000234741|ES	chr1	173864377	173864441	FASTKD2|K562	64
chr1	173864174	173865174	+	RP5-1148A21.3|hela|ENSG00000234741|ES	chr1	173864368	173864375	SND1|K562	7
chr1	173864174	173865174	+	RP5-1148A21.3|hela|ENSG00000234741|ES	chr1	173865153	173865199	EFTUD2|HepG2	21
chr1	173864174	173865174	+	RP5-1148A21.3|hela|ENSG00000234741|ES	chr1	173864271	173864299	LSM11|K562	28
chr1	173864174	173865174	+	RP5-1148A21.3|hela|ENSG00000234741|ES	chr1	173864678	173864704	HLTF|K562	26
chr1	173864174	173865174	+	RP5-1148A21.3|hela|ENSG00000234741|ES	chr1	173865154	173865176	CSTF2T|HepG2	20
chr1	173864174	173865174	+	RP5-1148A21.3|hela|ENSG00000234741|ES	chr1	173864159	173864211	NOLC1|HepG2	37
chr1	173864174	173865174	+	RP5-1148A21.3|hela|ENSG00000234741|ES	chr1	173865154	173865187	HNRNPL|HepG2	20
chr1	173864174	173865174	+	RP5-1148A21.3|hela|ENSG00000234741|ES	chr1	173865155	173865196	RBM15|K562	19
chr1	173864174	173865174	+	RP5-1148A21.3|hela|ENSG00000234741|ES	chr1	173864166	173864197	NCBP2|HepG2	23
chr1	173864174	173865174	+	RP5-1148A21.3|hela|ENSG00000234741|ES	chr1	173864856	173864904	SRSF1|K562	48
chr1	173864174	173865174	+	RP5-1148A21.3|hela|ENSG00000234741|ES	chr1	173864167	173864197	QKI|HepG2	23
chr1	173864174	173865174	+	RP5-1148A21.3|hela|ENSG00000234741|ES	chr1	173864256	173864292	SUGP2|HepG2	36
chr1	173864174	173865174	+	RP5-1148A21.3|hela|ENSG00000234741|ES	chr1	173864367	173864422	HNRNPF|HEK293T	55
chr1	173864174	173865174	+	RP5-1148A21.3|hela|ENSG00000234741|ES	chr1	173864858	173864894	U2AF1|K562	36
chr1	173864174	173865174	+	RP5-1148A21.3|hela|ENSG00000234741|ES	chr1	173864168	173864212	RBM22|HepG2	38
chr1	173864174	173865174	+	RP5-1148A21.3|hela|ENSG00000234741|ES	chr1	173864368	173864378	NCBP2|HepG2	10
chr1	173864174	173865174	+	RP5-1148A21.3|hela|ENSG00000234741|ES	chr1	173864832	173864905	FTO|K562	73
chr1	173864174	173865174	+	RP5-1148A21.3|hela|ENSG00000234741|ES	chr1	173864472	173864510	CPSF6|K562	38
chr1	173864174	173865174	+	RP5-1148A21.3|hela|ENSG00000234741|ES	chr1	173864367	173864410	ZRANB2|K562	43
chr1	173864174	173865174	+	RP5-1148A21.3|hela|ENSG00000234741|ES	chr1	173865162	173865189	BUD13|K562	12
chr1	173864174	173865174	+	RP5-1148A21.3|hela|ENSG00000234741|ES	chr1	173864364	173864424	CSTF2T|K562	60
chr1	173864174	173865174	+	RP5-1148A21.3|hela|ENSG00000234741|ES	chr1	173864472	173864517	KHSRP|K562	45
chr1	173864174	173865174	+	RP5-1148A21.3|hela|ENSG00000234741|ES	chr1	173864857	173864907	FXR1|K562	50
chr1	173864174	173865174	+	RP5-1148A21.3|hela|ENSG00000234741|ES	chr1	173864155	173864210	RPS5|K562	36
chr1	173864174	173865174	+	RP5-1148A21.3|hela|ENSG00000234741|ES	chr1	173864368	173864452	AKAP8L|K562	84
chr1	173864174	173865174	+	RP5-1148A21.3|hela|ENSG00000234741|ES	chr1	173864495	173864504	RBFOX2|K562	9
chr1	173864174	173865174	+	RP5-1148A21.3|hela|ENSG00000234741|ES	chr1	173864817	173864857	LIN28B|K562	40
chr1	173864174	173865174	+	RP5-1148A21.3|hela|ENSG00000234741|ES	chr1	173864164	173864199	HNRNPUL1|K562	25
chr1	173864174	173865174	+	RP5-1148A21.3|hela|ENSG00000234741|ES	chr1	173864855	173864904	EXOSC5|K562	49
chr1	173864174	173865174	+	RP5-1148A21.3|hela|ENSG00000234741|ES	chr1	173865157	173865179	CDC40|HepG2	17
chr1	173864174	173865174	+	RP5-1148A21.3|hela|ENSG00000234741|ES	chr1	173864866	173864888	SMNDC1|K562	22
chr1	173864174	173865174	+	RP5-1148A21.3|hela|ENSG00000234741|ES	chr1	173864150	173864218	AUH|HepG2	44
chr1	173864174	173865174	+	RP5-1148A21.3|hela|ENSG00000234741|ES	chr1	173864488	173864506	DDX6|HepG2	18
chr1	173864174	173865174	+	RP5-1148A21.3|hela|ENSG00000234741|ES	chr1	173865169	173865187	METAP2|K562	5
chr1	173864174	173865174	+	RP5-1148A21.3|hela|ENSG00000234741|ES	chr1	173865170	173865180	TBRG4|K562	4
chr1	173864174	173865174	+	RP5-1148A21.3|hela|ENSG00000234741|ES	chr1	173864161	173864202	CSTF2|HeLa	28
chr1	173864174	173865174	+	RP5-1148A21.3|hela|ENSG00000234741|ES	chr1	173864748	173864763	KHSRP|K562	15
chr1	173864174	173865174	+	RP5-1148A21.3|hela|ENSG00000234741|ES	chr1	173865149	173865185	EIF4G2|K562	25
chr1	173864174	173865174	+	RP5-1148A21.3|hela|ENSG00000234741|ES	chr1	173864677	173864686	GRSF1|HepG2	9
chr1	173864174	173865174	+	RP5-1148A21.3|hela|ENSG00000234741|ES	chr1	173864864	173864918	POLR2G|HepG2	54
chr1	173864174	173865174	+	RP5-1148A21.3|hela|ENSG00000234741|ES	chr1	173864855	173864868	TROVE2|HepG2	13
chr1	173864174	173865174	+	RP5-1148A21.3|hela|ENSG00000234741|ES	chr1	173865167	173865195	XPO5|HepG2	7
chr1	173864174	173865174	+	RP5-1148A21.3|hela|ENSG00000234741|ES	chr1	173865139	173865190	FXR2|K562	35
chr1	173864174	173865174	+	RP5-1148A21.3|hela|ENSG00000234741|ES	chr1	173864275	173864342	CSTF2|HeLa	67
chr1	173864174	173865174	+	RP5-1148A21.3|hela|ENSG00000234741|ES	chr1	173864367	173864378	BUD13|K562	11
chr1	173864174	173865174	+	RP5-1148A21.3|hela|ENSG00000234741|ES	chr1	173864151	173864222	DROSHA|K562	48
chr1	173864174	173865174	+	RP5-1148A21.3|hela|ENSG00000234741|ES	chr1	173864679	173864694	NOLC1|K562	15
chr1	173864174	173865174	+	RP5-1148A21.3|hela|ENSG00000234741|ES	chr1	173864165	173864211	PCBP2|HepG2	37
chr1	173864174	173865174	+	RP5-1148A21.3|hela|ENSG00000234741|ES	chr1	173865164	173865192	DDX59|HepG2	10
chr1	173864174	173865174	+	RP5-1148A21.3|hela|ENSG00000234741|ES	chr1	173865134	173865195	XRN2|K562	40
chr1	173864174	173865174	+	RP5-1148A21.3|hela|ENSG00000234741|ES	chr1	173864857	173864899	ZNF622|K562	42
chr1	173864174	173865174	+	RP5-1148A21.3|hela|ENSG00000234741|ES	chr1	173864367	173864440	AGGF1|K562	73
chr1	173864174	173865174	+	RP5-1148A21.3|hela|ENSG00000234741|ES	chr1	173864457	173864472	KHSRP|K562	15
chr1	173864174	173865174	+	RP5-1148A21.3|hela|ENSG00000234741|ES	chr1	173864370	173864417	ILF3|HepG2	47
chr1	173864174	173865174	+	RP5-1148A21.3|hela|ENSG00000234741|ES	chr1	173864683	173864699	LARP4|K562	16
chr1	173864174	173865174	+	RP5-1148A21.3|hela|ENSG00000234741|ES	chr1	173865162	173865197	SF3B4|K562	12
chr1	173864174	173865174	+	RP5-1148A21.3|hela|ENSG00000234741|ES	chr1	173864856	173864897	TRA2A|K562	41
chr1	173864174	173865174	+	RP5-1148A21.3|hela|ENSG00000234741|ES	chr1	173864833	173864855	TNRC6A|K562	22
chr1	173864174	173865174	+	RP5-1148A21.3|hela|ENSG00000234741|ES	chr1	173864345	173864366	QKI|HepG2	21
chr1	173864174	173865174	+	RP5-1148A21.3|hela|ENSG00000234741|ES	chr1	173864367	173864392	IGF2BP3|HepG2	25
chr1	173864174	173865174	+	RP5-1148A21.3|hela|ENSG00000234741|ES	chr1	173864378	173864418	GRWD1|HepG2	40
chr1	173864174	173865174	+	RP5-1148A21.3|hela|ENSG00000234741|ES	chr1	173864852	173864907	METAP2|K562	55
chr1	173864174	173865174	+	RP5-1148A21.3|hela|ENSG00000234741|ES	chr1	173864269	173864291	METAP2|K562	22
chr1	173864174	173865174	+	RP5-1148A21.3|hela|ENSG00000234741|ES	chr1	173864830	173864894	SND1|HepG2	64
chr1	173864174	173865174	+	RP5-1148A21.3|hela|ENSG00000234741|ES	chr1	173864383	173864409	KHSRP|K562	26
chr1	173864174	173865174	+	RP5-1148A21.3|hela|ENSG00000234741|ES	chr1	173864181	173864204	SF3B4|HepG2	23
chr1	173864174	173865174	+	RP5-1148A21.3|hela|ENSG00000234741|ES	chr1	173864498	173864515	PRPF8|K562	17
chr1	173864174	173865174	+	RP5-1148A21.3|hela|ENSG00000234741|ES	chr1	173864414	173864445	TROVE2|HepG2	31
chr1	173864174	173865174	+	RP5-1148A21.3|hela|ENSG00000234741|ES	chr1	173864445	173864515	PRPF8|HepG2	70
chr1	173864174	173865174	+	RP5-1148A21.3|hela|ENSG00000234741|ES	chr1	173865160	173865187	DGCR8|HepG2	14
chr1	173864174	173865174	+	RP5-1148A21.3|hela|ENSG00000234741|ES	chr1	173864401	173864427	XRN2|HepG2	26
chr1	173864174	173865174	+	RP5-1148A21.3|hela|ENSG00000234741|ES	chr1	173865166	173865193	DDX59|HepG2	8
chr1	173864174	173865174	+	RP5-1148A21.3|hela|ENSG00000234741|ES	chr1	173864837	173864882	HNRNPU|HEK293T	45
chr1	173864174	173865174	+	RP5-1148A21.3|hela|ENSG00000234741|ES	chr1	173864157	173864201	TAF15|K562	27
chr1	173864174	173865174	+	RP5-1148A21.3|hela|ENSG00000234741|ES	chr1	173864837	173864854	XRCC6|K562	17
chr1	173864174	173865174	+	RP5-1148A21.3|hela|ENSG00000234741|ES	chr1	173864432	173864450	PRPF8|K562	18
chr1	173864174	173865174	+	RP5-1148A21.3|hela|ENSG00000234741|ES	chr1	173864179	173864206	DDX55|HepG2	27
chr1	173864174	173865174	+	RP5-1148A21.3|hela|ENSG00000234741|ES	chr1	173864474	173864509	LSM11|HepG2	35
chr1	173864174	173865174	+	RP5-1148A21.3|hela|ENSG00000234741|ES	chr1	173864831	173864853	RPS3|K562	22
chr1	173864174	173865174	+	RP5-1148A21.3|hela|ENSG00000234741|ES	chr1	173864833	173864897	XPO5|HepG2	64
chr1	173864174	173865174	+	RP5-1148A21.3|hela|ENSG00000234741|ES	chr1	173865153	173865196	DROSHA|K562	21
chr1	173864174	173865174	+	RP5-1148A21.3|hela|ENSG00000234741|ES	chr1	173864155	173864210	PUM2|K562	36
chr1	173864174	173865174	+	RP5-1148A21.3|hela|ENSG00000234741|ES	chr1	173864365	173864383	KHDRBS1|K562	18
chr1	173864174	173865174	+	RP5-1148A21.3|hela|ENSG00000234741|ES	chr1	173865161	173865194	LARP4|HepG2	13
chr1	173864174	173865174	+	RP5-1148A21.3|hela|ENSG00000234741|ES	chr1	173864676	173864707	SF3B1|K562	31
chr1	173864174	173865174	+	RP5-1148A21.3|hela|ENSG00000234741|ES	chr1	173864256	173864277	DDX55|K562	21
chr1	173864174	173865174	+	RP5-1148A21.3|hela|ENSG00000234741|ES	chr1	173864159	173864210	SRSF1|HepG2	36
chr1	173864174	173865174	+	RP5-1148A21.3|hela|ENSG00000234741|ES	chr1	173865159	173865196	AGGF1|K562	15
chr1	173864174	173865174	+	RP5-1148A21.3|hela|ENSG00000234741|ES	chr1	173864375	173864443	PUS1|K562	68
chr1	173864174	173865174	+	RP5-1148A21.3|hela|ENSG00000234741|ES	chr1	173864380	173864423	LSM11|HepG2	43
chr1	173864174	173865174	+	RP5-1148A21.3|hela|ENSG00000234741|ES	chr1	173864457	173864482	FIP1L1|HEK293	25
chr1	173864174	173865174	+	RP5-1148A21.3|hela|ENSG00000234741|ES	chr1	173864856	173864898	UCHL5|K562	42
chr1	173864174	173865174	+	RP5-1148A21.3|hela|ENSG00000234741|ES	chr1	173864854	173864906	UCHL5|K562	52
chr1	173864174	173865174	+	RP5-1148A21.3|hela|ENSG00000234741|ES	chr1	173864476	173864488	AGGF1|HepG2	12
chr1	173864174	173865174	+	RP5-1148A21.3|hela|ENSG00000234741|ES	chr1	173864832	173864856	SRSF1|K562	24
chr1	173864174	173865174	+	RP5-1148A21.3|hela|ENSG00000234741|ES	chr1	173864168	173864204	KHSRP|K562	30
chr1	173864174	173865174	+	RP5-1148A21.3|hela|ENSG00000234741|ES	chr1	173864378	173864399	SRSF1|K562	21
chr1	173864174	173865174	+	RP5-1148A21.3|hela|ENSG00000234741|ES	chr1	173864414	173864430	GNL3|K562	16
chr1	173864174	173865174	+	RP5-1148A21.3|hela|ENSG00000234741|ES	chr1	173864166	173864211	GRSF1|HepG2	37
chr1	173864174	173865174	+	RP5-1148A21.3|hela|ENSG00000234741|ES	chr1	173864173	173864182	HNRNPC|HepG2	8
chr1	173864174	173865174	+	RP5-1148A21.3|hela|ENSG00000234741|ES	chr1	173864859	173864898	DGCR8|HepG2	39
chr1	173864174	173865174	+	RP5-1148A21.3|hela|ENSG00000234741|ES	chr1	173864179	173864208	DDX55|HepG2	29
chr1	173864174	173865174	+	RP5-1148A21.3|hela|ENSG00000234741|ES	chr1	173864202	173864210	DDX42|K562	8
chr1	173864174	173865174	+	RP5-1148A21.3|hela|ENSG00000234741|ES	chr1	173864479	173864514	DDX55|HepG2	35
chr1	173864174	173865174	+	RP5-1148A21.3|hela|ENSG00000234741|ES	chr1	173864158	173864185	GTF2F1|K562	11
chr1	173864174	173865174	+	RP5-1148A21.3|hela|ENSG00000234741|ES	chr1	173864369	173864447	RBM15|K562	78
chr1	173864174	173865174	+	RP5-1148A21.3|hela|ENSG00000234741|ES	chr1	173864831	173864858	PUM2|K562	27
chr1	173864174	173865174	+	RP5-1148A21.3|hela|ENSG00000234741|ES	chr1	173865155	173865197	PPIG|HepG2	19
chr1	173864174	173865174	+	RP5-1148A21.3|hela|ENSG00000234741|ES	chr1	173864171	173864212	NOLC1|K562	38
chr1	173864174	173865174	+	RP5-1148A21.3|hela|ENSG00000234741|ES	chr1	173864872	173864893	TAF15|HepG2	21
chr1	173864174	173865174	+	RP5-1148A21.3|hela|ENSG00000234741|ES	chr1	173864859	173864896	LIN28B|K562	37
chr1	173864174	173865174	+	RP5-1148A21.3|hela|ENSG00000234741|ES	chr1	173864474	173864519	RBFOX2|K562	45
chr1	173864174	173865174	+	RP5-1148A21.3|hela|ENSG00000234741|ES	chr1	173865149	173865196	EIF3D|HepG2	25
chr1	173864174	173865174	+	RP5-1148A21.3|hela|ENSG00000234741|ES	chr1	173864376	173864402	METAP2|K562	26
chr1	173864174	173865174	+	RP5-1148A21.3|hela|ENSG00000234741|ES	chr1	173864479	173864518	U2AF2|HepG2	39
chr1	173864174	173865174	+	RP5-1148A21.3|hela|ENSG00000234741|ES	chr1	173864161	173864202	EWSR|HEK293	28
chr1	173864174	173865174	+	RP5-1148A21.3|hela|ENSG00000234741|ES	chr1	173864830	173864897	U2AF1|HepG2	67
chr1	173864174	173865174	+	RP5-1148A21.3|hela|ENSG00000234741|ES	chr1	173864873	173864898	FUBP3|HepG2	25
chr1	173864174	173865174	+	RP5-1148A21.3|hela|ENSG00000234741|ES	chr1	173864854	173864871	PTBP1|K562	17
chr1	173864174	173865174	+	RP5-1148A21.3|hela|ENSG00000234741|ES	chr1	173864866	173864904	NOLC1|HepG2	38
chr1	173864174	173865174	+	RP5-1148A21.3|hela|ENSG00000234741|ES	chr1	173864854	173864874	HNRNPUL1|K562	20
chr1	173864174	173865174	+	RP5-1148A21.3|hela|ENSG00000234741|ES	chr1	173864163	173864213	DDX3X|HepG2	39
chr1	173864174	173865174	+	RP5-1148A21.3|hela|ENSG00000234741|ES	chr1	173864375	173864428	FASTKD2|HepG2	53
chr1	173864174	173865174	+	RP5-1148A21.3|hela|ENSG00000234741|ES	chr1	173864153	173864215	TBRG4|K562	41
chr1	173864174	173865174	+	RP5-1148A21.3|hela|ENSG00000234741|ES	chr1	173864367	173864431	GTF2F1|HepG2	64
chr1	173864174	173865174	+	RP5-1148A21.3|hela|ENSG00000234741|ES	chr1	173865170	173865172	U2AF1|HepG2	2
chr1	173864174	173865174	+	RP5-1148A21.3|hela|ENSG00000234741|ES	chr1	173864677	173864698	SUB1|HepG2	21
chr1	173864174	173865174	+	RP5-1148A21.3|hela|ENSG00000234741|ES	chr1	173865159	173865197	HNRNPC|HepG2	15
chr1	173864174	173865174	+	RP5-1148A21.3|hela|ENSG00000234741|ES	chr1	173864161	173864182	AGO2|HEK293S	8
chr1	173864174	173865174	+	RP5-1148A21.3|hela|ENSG00000234741|ES	chr1	173864366	173864410	IGF2BP3|HepG2	44
chr1	173864174	173865174	+	RP5-1148A21.3|hela|ENSG00000234741|ES	chr1	173864873	173864908	LSM11|K562	35
chr1	173864174	173865174	+	RP5-1148A21.3|hela|ENSG00000234741|ES	chr1	173864417	173864442	NOLC1|HepG2	25
chr1	173864174	173865174	+	RP5-1148A21.3|hela|ENSG00000234741|ES	chr1	173864858	173864904	HLTF|K562	46
chr1	173864174	173865174	+	RP5-1148A21.3|hela|ENSG00000234741|ES	chr1	173864529	173864556	KHSRP|K562	27
chr1	173864174	173865174	+	RP5-1148A21.3|hela|ENSG00000234741|ES	chr1	173864161	173864202	TAF15|HEK293	28
chr1	173864174	173865174	+	RP5-1148A21.3|hela|ENSG00000234741|ES	chr1	173864481	173864510	PPIL4|K562	29
chr1	173864174	173865174	+	RP5-1148A21.3|hela|ENSG00000234741|ES	chr1	173864682	173864701	TARDBP|K562	19
chr1	173864174	173865174	+	RP5-1148A21.3|hela|ENSG00000234741|ES	chr1	173865163	173865194	DDX24|K562	11
chr1	173864174	173865174	+	RP5-1148A21.3|hela|ENSG00000234741|ES	chr1	173864368	173864421	NCBP2|K562	53
chr1	173864174	173865174	+	RP5-1148A21.3|hela|ENSG00000234741|ES	chr1	173864855	173864901	BUD13|HepG2	46
chr1	173864174	173865174	+	RP5-1148A21.3|hela|ENSG00000234741|ES	chr1	173865160	173865195	CSTF2|HepG2	14
chr1	173864174	173865174	+	RP5-1148A21.3|hela|ENSG00000234741|ES	chr1	173864577	173864632	KHSRP|K562	55
chr1	173864174	173865174	+	RP5-1148A21.3|hela|ENSG00000234741|ES	chr1	173864158	173864213	ILF3|K562	39
chr1	173864174	173865174	+	RP5-1148A21.3|hela|ENSG00000234741|ES	chr1	173865173	173865199	TIAL1|K562	1
chr1	173864174	173865174	+	RP5-1148A21.3|hela|ENSG00000234741|ES	chr1	173865145	173865182	CSTF2|HeLa	29
chr1	173864174	173865174	+	RP5-1148A21.3|hela|ENSG00000234741|ES	chr1	173864685	173864711	RBM15|K562	26
chr1	173864174	173865174	+	RP5-1148A21.3|hela|ENSG00000234741|ES	chr1	173864710	173864740	SF3A3|HepG2	30
chr1	173864174	173865174	+	RP5-1148A21.3|hela|ENSG00000234741|ES	chr1	173864675	173864699	EIF4G1|K562	24
chr1	173864174	173865174	+	RP5-1148A21.3|hela|ENSG00000234741|ES	chr1	173864366	173864377	HNRNPUL1|HepG2	11
chr1	173864174	173865174	+	RP5-1148A21.3|hela|ENSG00000234741|ES	chr1	173864479	173864502	HNRNPA1|K562	23
chr1	173864174	173865174	+	RP5-1148A21.3|hela|ENSG00000234741|ES	chr1	173864854	173864909	LSM11|K562	55
chr1	173864174	173865174	+	RP5-1148A21.3|hela|ENSG00000234741|ES	chr1	173864382	173864433	CDC40|HepG2	51
chr1	173864174	173865174	+	RP5-1148A21.3|hela|ENSG00000234741|ES	chr1	173864628	173864641	KHDRBS1|K562	13
chr1	173864174	173865174	+	RP5-1148A21.3|hela|ENSG00000234741|ES	chr1	173864414	173864438	LARP4|K562	24
chr1	173864174	173865174	+	RP5-1148A21.3|hela|ENSG00000234741|ES	chr1	173864837	173864904	LARP7|HepG2	67
chr1	173864174	173865174	+	RP5-1148A21.3|hela|ENSG00000234741|ES	chr1	173864871	173864879	PRPF8|HepG2	8
chr1	173864174	173865174	+	RP5-1148A21.3|hela|ENSG00000234741|ES	chr1	173864854	173864905	UCHL5|HepG2	51
chr1	173864174	173865174	+	RP5-1148A21.3|hela|ENSG00000234741|ES	chr1	173864838	173864907	DDX55|HepG2	69
chr1	173864174	173865174	+	RP5-1148A21.3|hela|ENSG00000234741|ES	chr1	173864366	173864403	HNRNPUL1|K562	37
chr1	173864174	173865174	+	RP5-1148A21.3|hela|ENSG00000234741|ES	chr1	173864400	173864413	HNRNPUL1|K562	13
chr1	173864174	173865174	+	RP5-1148A21.3|hela|ENSG00000234741|ES	chr1	173864194	173864202	LARP4|HepG2	8
chr1	173864174	173865174	+	RP5-1148A21.3|hela|ENSG00000234741|ES	chr1	173864379	173864413	GTF2F1|K562	34
chr1	173864174	173865174	+	RP5-1148A21.3|hela|ENSG00000234741|ES	chr1	173864367	173864382	PTBP1|K562	15
chr1	173864174	173865174	+	RP5-1148A21.3|hela|ENSG00000234741|ES	chr1	173864255	173864269	YBX3|K562	14
chr1	173864174	173865174	+	RP5-1148A21.3|hela|ENSG00000234741|ES	chr1	173864870	173864883	FASTKD2|HepG2	13
chr1	173864174	173865174	+	RP5-1148A21.3|hela|ENSG00000234741|ES	chr1	173864702	173864742	TIAL1|HeLa	40
chr1	173864174	173865174	+	RP5-1148A21.3|hela|ENSG00000234741|ES	chr1	173864405	173864415	HNRNPC|HepG2	10
chr1	173864174	173865174	+	RP5-1148A21.3|hela|ENSG00000234741|ES	chr1	173864483	173864506	IGF2BP1|K562	23
chr1	173864174	173865174	+	RP5-1148A21.3|hela|ENSG00000234741|ES	chr1	173864383	173864431	SRSF7|K562	48
chr1	173864174	173865174	+	RP5-1148A21.3|hela|ENSG00000234741|ES	chr1	173864153	173864202	DGCR8|K562	28
chr1	173864174	173865174	+	RP5-1148A21.3|hela|ENSG00000234741|ES	chr1	173864156	173864197	GNL3|K562	23
chr1	173864174	173865174	+	RP5-1148A21.3|hela|ENSG00000234741|ES	chr1	173864849	173864901	AKAP8L|K562	52
chr1	173864174	173865174	+	RP5-1148A21.3|hela|ENSG00000234741|ES	chr1	173864151	173864221	NSUN2|K562	47
chr1	173864174	173865174	+	RP5-1148A21.3|hela|ENSG00000234741|ES	chr1	173864831	173864896	EIF3D|HepG2	65
chr1	173864174	173865174	+	RP5-1148A21.3|hela|ENSG00000234741|ES	chr1	173864690	173864695	MTPAP|K562	5
chr1	173864174	173865174	+	RP5-1148A21.3|hela|ENSG00000234741|ES	chr1	173864161	173864182	NUDT21|HEK293	8
chr1	173864174	173865174	+	RP5-1148A21.3|hela|ENSG00000234741|ES	chr1	173864491	173864509	U2AF1|K562	18
chr1	173864174	173865174	+	RP5-1148A21.3|hela|ENSG00000234741|ES	chr1	173864838	173864909	BUD13|HepG2	71
chr1	173864174	173865174	+	RP5-1148A21.3|hela|ENSG00000234741|ES	chr1	173865169	173865194	FASTKD2|K562	5
chr1	173864174	173865174	+	RP5-1148A21.3|hela|ENSG00000234741|ES	chr1	173864835	173864851	GPKOW|K562	16
chr1	173864174	173865174	+	RP5-1148A21.3|hela|ENSG00000234741|ES	chr1	173864853	173864904	POLR2G|HepG2	51
chr1	173864174	173865174	+	RP5-1148A21.3|hela|ENSG00000234741|ES	chr1	173864632	173864697	SAFB2|K562	65
chr1	173864174	173865174	+	RP5-1148A21.3|hela|ENSG00000234741|ES	chr1	173864711	173864752	KHSRP|K562	41
chr1	173864174	173865174	+	RP5-1148A21.3|hela|ENSG00000234741|ES	chr1	173864418	173864428	SMNDC1|K562	10
chr1	173864174	173865174	+	RP5-1148A21.3|hela|ENSG00000234741|ES	chr1	173864159	173864195	RBFOX2|HepG2	21
chr1	173864174	173865174	+	RP5-1148A21.3|hela|ENSG00000234741|ES	chr1	173865147	173865198	SUPV3L1|HepG2	27
chr1	173864174	173865174	+	RP5-1148A21.3|hela|ENSG00000234741|ES	chr1	173864572	173864582	SFPQ|HepG2	10
chr1	173864174	173865174	+	RP5-1148A21.3|hela|ENSG00000234741|ES	chr1	173864175	173864186	DDX55|K562	11
chr1	173864174	173865174	+	RP5-1148A21.3|hela|ENSG00000234741|ES	chr1	173864367	173864375	DDX24|K562	8
chr1	173864174	173865174	+	RP5-1148A21.3|hela|ENSG00000234741|ES	chr1	173864868	173864904	TRA2A|HepG2	36
chr1	173864174	173865174	+	RP5-1148A21.3|hela|ENSG00000234741|ES	chr1	173864157	173864210	UCHL5|K562	36
chr1	173864174	173865174	+	RP5-1148A21.3|hela|ENSG00000234741|ES	chr1	173864151	173864209	EWSR1|K562	35
chr1	173864174	173865174	+	RP5-1148A21.3|hela|ENSG00000234741|ES	chr1	173864474	173864503	DDX42|K562	29
chr1	173864174	173865174	+	RP5-1148A21.3|hela|ENSG00000234741|ES	chr1	173864362	173864444	RBM5|HepG2	82
chr1	173864174	173865174	+	RP5-1148A21.3|hela|ENSG00000234741|ES	chr1	173864489	173864512	SLTM|K562	23
chr1	173864174	173865174	+	RP5-1148A21.3|hela|ENSG00000234741|ES	chr1	173864256	173864276	YBX3|K562	20
chr1	173864174	173865174	+	RP5-1148A21.3|hela|ENSG00000234741|ES	chr1	173864839	173864879	HNRNPU|K562	40
chr1	173864174	173865174	+	RP5-1148A21.3|hela|ENSG00000234741|ES	chr1	173864846	173864900	NOLC1|K562	54
chr1	173864174	173865174	+	RP5-1148A21.3|hela|ENSG00000234741|ES	chr1	173864377	173864405	GRWD1|HepG2	28
chr1	173864174	173865174	+	RP5-1148A21.3|hela|ENSG00000234741|ES	chr1	173864261	173864292	PPIL4|K562	31
chr1	173864174	173865174	+	RP5-1148A21.3|hela|ENSG00000234741|ES	chr1	173865137	173865172	DDX42|K562	35
chr1	173864174	173865174	+	RP5-1148A21.3|hela|ENSG00000234741|ES	chr1	173864366	173864381	GNL3|K562	15
chr1	173864174	173865174	+	RP5-1148A21.3|hela|ENSG00000234741|ES	chr1	173864405	173864413	PTBP1|K562	8
chr1	173864174	173865174	+	RP5-1148A21.3|hela|ENSG00000234741|ES	chr1	173864362	173864389	RBM22|K562	27
chr1	173864174	173865174	+	RP5-1148A21.3|hela|ENSG00000234741|ES	chr1	173864413	173864458	GEMIN5|K562	45
chr1	173864174	173865174	+	RP5-1148A21.3|hela|ENSG00000234741|ES	chr1	173864494	173864504	FXR2|K562	10
chr1	173864174	173865174	+	RP5-1148A21.3|hela|ENSG00000234741|ES	chr1	173865173	173865183	EIF3H|HepG2	1
chr1	173864174	173865174	+	RP5-1148A21.3|hela|ENSG00000234741|ES	chr1	173864861	173864892	AARS|K562	31
chr1	173864174	173865174	+	RP5-1148A21.3|hela|ENSG00000234741|ES	chr1	173864256	173864308	RBFOX2|K562	52
chr1	173864174	173865174	+	RP5-1148A21.3|hela|ENSG00000234741|ES	chr1	173864151	173864215	QKI|K562	41
chr1	173864174	173865174	+	RP5-1148A21.3|hela|ENSG00000234741|ES	chr1	173864849	173864890	CSTF2|HepG2	41
chr1	173864174	173865174	+	RP5-1148A21.3|hela|ENSG00000234741|ES	chr1	173864624	173864639	TAF15|HepG2	15
chr1	173864174	173865174	+	RP5-1148A21.3|hela|ENSG00000234741|ES	chr1	173864404	173864417	MTPAP|K562	13
chr1	173864174	173865174	+	RP5-1148A21.3|hela|ENSG00000234741|ES	chr1	173864366	173864435	NPM1|K562	69
chr1	173864174	173865174	+	RP5-1148A21.3|hela|ENSG00000234741|ES	chr1	173864341	173864424	U2AF2|HepG2	83
chr1	173864174	173865174	+	RP5-1148A21.3|hela|ENSG00000234741|ES	chr1	173864856	173864866	SMNDC1|K562	10
chr1	173864174	173865174	+	RP5-1148A21.3|hela|ENSG00000234741|ES	chr1	173864162	173864210	SUPV3L1|HepG2	36
chr1	173864174	173865174	+	RP5-1148A21.3|hela|ENSG00000234741|ES	chr1	173864367	173864439	GTF2F1|HepG2	72
chr1	173864174	173865174	+	RP5-1148A21.3|hela|ENSG00000234741|ES	chr1	173864855	173864909	AKAP8L|K562	54
chr1	173864174	173865174	+	RP5-1148A21.3|hela|ENSG00000234741|ES	chr1	173864376	173864415	SRSF1|K562	39
chr1	173864174	173865174	+	RP5-1148A21.3|hela|ENSG00000234741|ES	chr1	173864475	173864517	HNRNPL|K562	42
chr1	173864174	173865174	+	RP5-1148A21.3|hela|ENSG00000234741|ES	chr1	173864402	173864414	EXOSC5|K562	12
chr1	173864174	173865174	+	RP5-1148A21.3|hela|ENSG00000234741|ES	chr1	173864684	173864705	ZNF622|K562	21
chr1	173864174	173865174	+	RP5-1148A21.3|hela|ENSG00000234741|ES	chr1	173864682	173864690	YBX3|K562	8
chr1	173864174	173865174	+	RP5-1148A21.3|hela|ENSG00000234741|ES	chr1	173864858	173864902	TROVE2|K562	44
chr1	173864174	173865174	+	RP5-1148A21.3|hela|ENSG00000234741|ES	chr1	173864428	173864501	TIA1|HepG2	73
chr1	173864174	173865174	+	RP5-1148A21.3|hela|ENSG00000234741|ES	chr1	173865154	173865197	RBM15|HepG2	20
chr1	173864174	173865174	+	RP5-1148A21.3|hela|ENSG00000234741|ES	chr1	173864366	173864434	LIN28B|HepG2	68
chr1	173864174	173865174	+	RP5-1148A21.3|hela|ENSG00000234741|ES	chr1	173864471	173864486	PRPF8|K562	15
chr1	173864174	173865174	+	RP5-1148A21.3|hela|ENSG00000234741|ES	chr1	173865152	173865192	SAFB2|K562	22
chr1	173864174	173865174	+	RP5-1148A21.3|hela|ENSG00000234741|ES	chr1	173864177	173864212	NOLC1|K562	35
chr1	173864174	173865174	+	RP5-1148A21.3|hela|ENSG00000234741|ES	chr1	173864159	173864214	MTPAP|K562	40
chr1	173864174	173865174	+	RP5-1148A21.3|hela|ENSG00000234741|ES	chr1	173864438	173864453	KHSRP|K562	15
chr1	173864174	173865174	+	RP5-1148A21.3|hela|ENSG00000234741|ES	chr1	173864675	173864704	DDX24|K562	29
chr1	173864174	173865174	+	RP5-1148A21.3|hela|ENSG00000234741|ES	chr1	173864832	173864834	NOLC1|HepG2	2
chr1	173864174	173865174	+	RP5-1148A21.3|hela|ENSG00000234741|ES	chr1	173864482	173864515	NOLC1|K562	33
chr1	173864174	173865174	+	RP5-1148A21.3|hela|ENSG00000234741|ES	chr1	173864164	173864185	RBFOX2|K562	11
chr1	173864174	173865174	+	RP5-1148A21.3|hela|ENSG00000234741|ES	chr1	173864371	173864377	TRA2A|K562	6
chr1	173864174	173865174	+	RP5-1148A21.3|hela|ENSG00000234741|ES	chr1	173864154	173864218	METAP2|K562	44
chr1	173864174	173865174	+	RP5-1148A21.3|hela|ENSG00000234741|ES	chr1	173865161	173865199	AKAP8L|K562	13
chr1	173864174	173865174	+	RP5-1148A21.3|hela|ENSG00000234741|ES	chr1	173864211	173864217	XRCC6|HepG2	6
chr1	173864174	173865174	+	RP5-1148A21.3|hela|ENSG00000234741|ES	chr1	173865158	173865200	EFTUD2|HepG2	16
chr1	173864174	173865174	+	RP5-1148A21.3|hela|ENSG00000234741|ES	chr1	173864155	173864207	DDX24|K562	33
chr1	173864174	173865174	+	RP5-1148A21.3|hela|ENSG00000234741|ES	chr1	173864359	173864446	KHDRBS1|K562	87
chr1	173864174	173865174	+	RP5-1148A21.3|hela|ENSG00000234741|ES	chr1	173865170	173865177	KHSRP|K562	4
chr1	173864174	173865174	+	RP5-1148A21.3|hela|ENSG00000234741|ES	chr1	173865170	173865175	QKI|HepG2	4
chr1	173864174	173865174	+	RP5-1148A21.3|hela|ENSG00000234741|ES	chr1	173864495	173864519	EFTUD2|K562	24
chr1	173864174	173865174	+	RP5-1148A21.3|hela|ENSG00000234741|ES	chr1	173864161	173864208	FASTKD2|HepG2	34
chr1	173864174	173865174	+	RP5-1148A21.3|hela|ENSG00000234741|ES	chr1	173864173	173864182	SF3B1|K562	8
chr1	173864174	173865174	+	RP5-1148A21.3|hela|ENSG00000234741|ES	chr1	173865169	173865193	SF3A3|HepG2	5
chr1	173864174	173865174	+	RP5-1148A21.3|hela|ENSG00000234741|ES	chr1	173864836	173864903	BCCIP|HepG2	67
chr1	173864174	173865174	+	RP5-1148A21.3|hela|ENSG00000234741|ES	chr1	173864366	173864438	QKI|HepG2	72
chr1	173864174	173865174	+	RP5-1148A21.3|hela|ENSG00000234741|ES	chr1	173864674	173864736	GPKOW|K562	62
chr1	173864174	173865174	+	RP5-1148A21.3|hela|ENSG00000234741|ES	chr1	173864830	173864850	RBFOX2|K562	20
chr1	173864174	173865174	+	RP5-1148A21.3|hela|ENSG00000234741|ES	chr1	173864487	173864497	YBX3|K562	10
chr1	173864174	173865174	+	RP5-1148A21.3|hela|ENSG00000234741|ES	chr1	173864161	173864202	FMR1|HEK293	28
chr1	173864174	173865174	+	RP5-1148A21.3|hela|ENSG00000234741|ES	chr1	173864790	173864796	TIA1|HepG2	6
chr1	173864174	173865174	+	RP5-1148A21.3|hela|ENSG00000234741|ES	chr1	173864461	173864526	CDC40|HepG2	65
chr1	173864174	173865174	+	RP5-1148A21.3|hela|ENSG00000234741|ES	chr1	173864154	173864212	EIF3D|HepG2	38
chr1	173864174	173865174	+	RP5-1148A21.3|hela|ENSG00000234741|ES	chr1	173864854	173864904	FASTKD2|K562	50
chr1	173864174	173865174	+	RP5-1148A21.3|hela|ENSG00000234741|ES	chr1	173864169	173864198	EIF4G2|K562	24
chr1	173864174	173865174	+	RP5-1148A21.3|hela|ENSG00000234741|ES	chr1	173865151	173865197	TIA1|HepG2	23
chr1	173864174	173865174	+	RP5-1148A21.3|hela|ENSG00000234741|ES	chr1	173864856	173864902	GTF2F1|HepG2	46
chr1	173864174	173865174	+	RP5-1148A21.3|hela|ENSG00000234741|ES	chr1	173864416	173864450	HLTF|K562	34
chr1	173864174	173865174	+	RP5-1148A21.3|hela|ENSG00000234741|ES	chr1	173864367	173864377	RPS5|K562	10
chr1	173864174	173865174	+	RP5-1148A21.3|hela|ENSG00000234741|ES	chr1	173864325	173864384	KHSRP|K562	59
chr1	173864174	173865174	+	RP5-1148A21.3|hela|ENSG00000234741|ES	chr1	173864184	173864206	BUD13|K562	22
chr1	173864174	173865174	+	RP5-1148A21.3|hela|ENSG00000234741|ES	chr1	173864679	173864713	DHX30|K562	34
chr1	173864174	173865174	+	RP5-1148A21.3|hela|ENSG00000234741|ES	chr1	173864161	173864219	RBM15|K562	45
chr1	173864174	173865174	+	RP5-1148A21.3|hela|ENSG00000234741|ES	chr1	173864365	173864432	PPIL4|K562	67
chr1	173864174	173865174	+	RP5-1148A21.3|hela|ENSG00000234741|ES	chr1	173864829	173864841	KHSRP|K562	12
chr1	173864174	173865174	+	RP5-1148A21.3|hela|ENSG00000234741|ES	chr1	173864367	173864412	TNRC6A|K562	45
chr1	173864174	173865174	+	RP5-1148A21.3|hela|ENSG00000234741|ES	chr1	173864417	173864437	DKC1|HepG2	20
chr1	173864174	173865174	+	RP5-1148A21.3|hela|ENSG00000234741|ES	chr1	173864181	173864201	ZRANB2|K562	20
chr1	173864174	173865174	+	RP5-1148A21.3|hela|ENSG00000234741|ES	chr1	173864173	173864203	GRWD1|HepG2	29
chr1	173864174	173865174	+	RP5-1148A21.3|hela|ENSG00000234741|ES	chr1	173864371	173864423	NCBP2|HepG2	52
chr1	173864174	173865174	+	RP5-1148A21.3|hela|ENSG00000234741|ES	chr1	173864367	173864376	EXOSC5|K562	9
chr1	173864174	173865174	+	RP5-1148A21.3|hela|ENSG00000234741|ES	chr1	173864161	173864211	LIN28B|HepG2	37
chr1	173864174	173865174	+	RP5-1148A21.3|hela|ENSG00000234741|ES	chr1	173865164	173865191	EWSR1|K562	10
chr1	173864174	173865174	+	RP5-1148A21.3|hela|ENSG00000234741|ES	chr1	173865155	173865199	GEMIN5|K562	19
chr1	173864174	173865174	+	RP5-1148A21.3|hela|ENSG00000234741|ES	chr1	173864842	173864870	HNRNPM|K562	28
chr1	173864174	173865174	+	RP5-1148A21.3|hela|ENSG00000234741|ES	chr1	173864689	173864704	UCHL5|K562	15
chr1	173864174	173865174	+	RP5-1148A21.3|hela|ENSG00000234741|ES	chr1	173865159	173865195	NONO|K562	15
chr1	173864174	173865174	+	RP5-1148A21.3|hela|ENSG00000234741|ES	chr1	173864831	173864841	PTBP1|K562	10
chr1	173864174	173865174	+	RP5-1148A21.3|hela|ENSG00000234741|ES	chr1	173864381	173864435	GNL3|K562	54
chr1	173864174	173865174	+	RP5-1148A21.3|hela|ENSG00000234741|ES	chr1	173864156	173864197	PTBP1|K562	23
chr1	173864174	173865174	+	RP5-1148A21.3|hela|ENSG00000234741|ES	chr1	173864383	173864469	KHDRBS1|K562	86
chr1	173864174	173865174	+	RP5-1148A21.3|hela|ENSG00000234741|ES	chr1	173864161	173864222	CPSF6|HEK293	48
chr1	173864174	173865174	+	RP5-1148A21.3|hela|ENSG00000234741|ES	chr1	173864369	173864399	HNRNPA1|HepG2	30
chr1	173864174	173865174	+	RP5-1148A21.3|hela|ENSG00000234741|ES	chr1	173864498	173864507	ZNF622|K562	9
chr1	173864174	173865174	+	RP5-1148A21.3|hela|ENSG00000234741|ES	chr1	173864450	173864471	PRPF8|K562	21
chr1	173864174	173865174	+	RP5-1148A21.3|hela|ENSG00000234741|ES	chr1	173865154	173865196	TBRG4|HepG2	20
chr1	173864174	173865174	+	RP5-1148A21.3|hela|ENSG00000234741|ES	chr1	173864378	173864399	RBM5|HepG2	21
chr1	173864174	173865174	+	RP5-1148A21.3|hela|ENSG00000234741|ES	chr1	173864396	173864409	NOLC1|HepG2	13
chr1	173864174	173865174	+	RP5-1148A21.3|hela|ENSG00000234741|ES	chr1	173864367	173864424	SLBP|K562	57
chr1	173864174	173865174	+	RP5-1148A21.3|hela|ENSG00000234741|ES	chr1	173864413	173864450	PTBP1|HepG2	37
chr1	173864174	173865174	+	RP5-1148A21.3|hela|ENSG00000234741|ES	chr1	173864367	173864424	XPO5|HepG2	57
chr1	173864174	173865174	+	RP5-1148A21.3|hela|ENSG00000234741|ES	chr1	173864163	173864206	LSM11|HepG2	32
chr1	173864174	173865174	+	RP5-1148A21.3|hela|ENSG00000234741|ES	chr1	173864832	173864862	U2AF1|K562	30
chr1	173864174	173865174	+	RP5-1148A21.3|hela|ENSG00000234741|ES	chr1	173864833	173864853	DHX30|HepG2	20
chr1	173864174	173865174	+	RP5-1148A21.3|hela|ENSG00000234741|ES	chr1	173864367	173864382	DDX3X|K562	15
chr1	173864174	173865174	+	RP5-1148A21.3|hela|ENSG00000234741|ES	chr1	173864152	173864216	TROVE2|HepG2	42
chr1	173864174	173865174	+	RP5-1148A21.3|hela|ENSG00000234741|ES	chr1	173864436	173864469	TIA1|K562	33
chr1	173864174	173865174	+	RP5-1148A21.3|hela|ENSG00000234741|ES	chr1	173864171	173864211	AGGF1|HepG2	37
chr1	173864174	173865174	+	RP5-1148A21.3|hela|ENSG00000234741|ES	chr1	173864175	173864212	IGF2BP1|HepG2	37
chr1	173864174	173865174	+	RP5-1148A21.3|hela|ENSG00000234741|ES	chr1	173864370	173864426	TAF15|HepG2	56
chr1	173864174	173865174	+	RP5-1148A21.3|hela|ENSG00000234741|ES	chr1	173864404	173864414	LSM11|K562	10
chr1	173864174	173865174	+	RP5-1148A21.3|hela|ENSG00000234741|ES	chr1	173864255	173864307	LSM11|HepG2	52
chr1	173864174	173865174	+	RP5-1148A21.3|hela|ENSG00000234741|ES	chr1	173864151	173864211	FKBP4|HepG2	37
chr1	173864174	173865174	+	RP5-1148A21.3|hela|ENSG00000234741|ES	chr1	173864374	173864380	TROVE2|HepG2	6
chr1	173864174	173865174	+	RP5-1148A21.3|hela|ENSG00000234741|ES	chr1	173864480	173864494	SRSF7|K562	14
chr1	173864174	173865174	+	RP5-1148A21.3|hela|ENSG00000234741|ES	chr1	173864159	173864218	CSTF2T|HepG2	44
chr1	173864174	173865174	+	RP5-1148A21.3|hela|ENSG00000234741|ES	chr1	173864667	173864713	U2AF2|K562	46
chr1	173864174	173865174	+	RP5-1148A21.3|hela|ENSG00000234741|ES	chr1	173864413	173864445	FXR1|K562	32
chr1	173864174	173865174	+	RP5-1148A21.3|hela|ENSG00000234741|ES	chr1	173865142	173865149	EFTUD2|K562	7
chr1	173864174	173865174	+	RP5-1148A21.3|hela|ENSG00000234741|ES	chr1	173864413	173864464	GPKOW|K562	51
chr1	173864174	173865174	+	RP5-1148A21.3|hela|ENSG00000234741|ES	chr1	173864830	173864858	U2AF1|K562	28
chr1	173864174	173865174	+	RP5-1148A21.3|hela|ENSG00000234741|ES	chr1	173864852	173864877	EIF4G2|K562	25
chr1	173864174	173865174	+	RP5-1148A21.3|hela|ENSG00000234741|ES	chr1	173864400	173864413	PTBP1|HepG2	13
chr1	173864174	173865174	+	RP5-1148A21.3|hela|ENSG00000234741|ES	chr1	173864156	173864219	RPS5|HepG2	45
chr1	173864174	173865174	+	RP5-1148A21.3|hela|ENSG00000234741|ES	chr1	173864161	173864210	PPIL4|K562	36
chr1	173864174	173865174	+	RP5-1148A21.3|hela|ENSG00000234741|ES	chr1	173864367	173864422	PTBP1PTBP2|HeLa	55
chr1	173864174	173865174	+	RP5-1148A21.3|hela|ENSG00000234741|ES	chr1	173864367	173864420	TARDBP|K562	53
chr1	173864174	173865174	+	RP5-1148A21.3|hela|ENSG00000234741|ES	chr1	173864164	173864203	TAF15|HepG2	29
chr1	173864174	173865174	+	RP5-1148A21.3|hela|ENSG00000234741|ES	chr1	173865144	173865177	EIF4G2|K562	30
chr1	173864174	173865174	+	RP5-1148A21.3|hela|ENSG00000234741|ES	chr1	173864258	173864265	NOLC1|K562	7
chr1	173864174	173865174	+	RP5-1148A21.3|hela|ENSG00000234741|ES	chr1	173864835	173864900	GTF2F1|K562	65
chr1	173864174	173865174	+	RP5-1148A21.3|hela|ENSG00000234741|ES	chr1	173864380	173864446	SRSF7|K562	66
chr1	173864174	173865174	+	RP5-1148A21.3|hela|ENSG00000234741|ES	chr1	173864155	173864214	TNRC6A|K562	40
chr1	173864174	173865174	+	RP5-1148A21.3|hela|ENSG00000234741|ES	chr1	173864832	173864854	LARP4|K562	22
chr1	173864174	173865174	+	RP5-1148A21.3|hela|ENSG00000234741|ES	chr1	173864153	173864210	PCBP2|HepG2	36
chr1	173864174	173865174	+	RP5-1148A21.3|hela|ENSG00000234741|ES	chr1	173864849	173864867	SF3B4|K562	18
chr1	173864174	173865174	+	RP5-1148A21.3|hela|ENSG00000234741|ES	chr1	173864822	173864853	RBM22|HepG2	31
chr1	173864174	173865174	+	RP5-1148A21.3|hela|ENSG00000234741|ES	chr1	173864677	173864690	METAP2|K562	13
chr1	173864174	173865174	+	RP5-1148A21.3|hela|ENSG00000234741|ES	chr1	173864365	173864400	RBFOX2|K562	35
chr1	173864174	173865174	+	RP5-1148A21.3|hela|ENSG00000234741|ES	chr1	173864363	173864365	SMNDC1|K562	2
chr1	173864174	173865174	+	RP5-1148A21.3|hela|ENSG00000234741|ES	chr1	173864368	173864378	SRSF1|K562	10
chr1	173864174	173865174	+	RP5-1148A21.3|hela|ENSG00000234741|ES	chr1	173864894	173864920	HNRNPC|HepG2	26
chr1	173864174	173865174	+	RP5-1148A21.3|hela|ENSG00000234741|ES	chr1	173864849	173864860	PTBP1|HepG2	11
chr1	173864174	173865174	+	RP5-1148A21.3|hela|ENSG00000234741|ES	chr1	173864466	173864517	CDC40|HepG2	51
chr1	173864174	173865174	+	RP5-1148A21.3|hela|ENSG00000234741|ES	chr1	173864727	173864749	SF3B4|K562	22
chr1	173864174	173865174	+	RP5-1148A21.3|hela|ENSG00000234741|ES	chr1	173864836	173864854	ILF3|K562	18
chr1	173864174	173865174	+	RP5-1148A21.3|hela|ENSG00000234741|ES	chr1	173864369	173864423	EIF4G2|K562	54
chr1	173864174	173865174	+	RP5-1148A21.3|hela|ENSG00000234741|ES	chr1	173864838	173864894	LARP4|HepG2	56
chr1	173864174	173865174	+	RP5-1148A21.3|hela|ENSG00000234741|ES	chr1	173864366	173864441	RPS11|K562	75
chr1	173864174	173865174	+	RP5-1148A21.3|hela|ENSG00000234741|ES	chr1	173864371	173864419	IGF2BP1|K562	48
chr1	173864174	173865174	+	RP5-1148A21.3|hela|ENSG00000234741|ES	chr1	173864423	173864441	SF3B1|K562	18
chr1	173864174	173865174	+	RP5-1148A21.3|hela|ENSG00000234741|ES	chr1	173864155	173864219	GRSF1|HepG2	45
chr1	173864174	173865174	+	RP5-1148A21.3|hela|ENSG00000234741|ES	chr1	173864167	173864213	GEMIN5|K562	39
chr1	173864174	173865174	+	RP5-1148A21.3|hela|ENSG00000234741|ES	chr1	173864830	173864855	EXOSC5|K562	25
chr1	173864174	173865174	+	RP5-1148A21.3|hela|ENSG00000234741|ES	chr1	173864702	173864722	CSTF2|HEK293	20
chr1	173864174	173865174	+	RP5-1148A21.3|hela|ENSG00000234741|ES	chr1	173865167	173865192	DHX30|HepG2	7
chr1	173864174	173865174	+	RP5-1148A21.3|hela|ENSG00000234741|ES	chr1	173864400	173864415	RBFOX2|K562	15
chr1	173864174	173865174	+	RP5-1148A21.3|hela|ENSG00000234741|ES	chr1	173865169	173865195	PCBP2|HepG2	5
chr1	173864174	173865174	+	RP5-1148A21.3|hela|ENSG00000234741|ES	chr1	173864375	173864421	LARP4|HepG2	46
chr1	173864174	173865174	+	RP5-1148A21.3|hela|ENSG00000234741|ES	chr1	173864275	173864304	RPS5|HepG2	29
chr1	173864174	173865174	+	RP5-1148A21.3|hela|ENSG00000234741|ES	chr1	173864367	173864422	AGO2|HeLa	55
chr1	173864174	173865174	+	RP5-1148A21.3|hela|ENSG00000234741|ES	chr1	173864366	173864382	MTPAP|K562	16
chr1	173864174	173865174	+	RP5-1148A21.3|hela|ENSG00000234741|ES	chr1	173864367	173864376	DROSHA|K562	9
chr1	173864174	173865174	+	RP5-1148A21.3|hela|ENSG00000234741|ES	chr1	173864868	173864904	TROVE2|HepG2	36
chr1	173864174	173865174	+	RP5-1148A21.3|hela|ENSG00000234741|ES	chr1	173864152	173864218	XRCC6|HepG2	44
chr1	173864174	173865174	+	RP5-1148A21.3|hela|ENSG00000234741|ES	chr1	173864615	173864653	CDC40|HepG2	38
chr1	173864174	173865174	+	RP5-1148A21.3|hela|ENSG00000234741|ES	chr1	173864782	173864801	SLTM|K562	19
chr1	173864174	173865174	+	RP5-1148A21.3|hela|ENSG00000234741|ES	chr1	173865155	173865161	SF3B4|K562	6
chr1	173864174	173865174	+	RP5-1148A21.3|hela|ENSG00000234741|ES	chr1	173864832	173864854	SND1|K562	22
chr1	173864174	173865174	+	RP5-1148A21.3|hela|ENSG00000234741|ES	chr1	173864837	173864897	FKBP4|HepG2	60
chr1	173864174	173865174	+	RP5-1148A21.3|hela|ENSG00000234741|ES	chr1	173864266	173864308	DDX6|K562	42
chr1	173864174	173865174	+	RP5-1148A21.3|hela|ENSG00000234741|ES	chr1	173864843	173864851	SF3B1|K562	8
chr1	173864174	173865174	+	RP5-1148A21.3|hela|ENSG00000234741|ES	chr1	173864674	173864710	AGGF1|K562	36
chr1	173864174	173865174	+	RP5-1148A21.3|hela|ENSG00000234741|ES	chr1	173864256	173864272	BUD13|K562	16
chr1	173864174	173865174	+	RP5-1148A21.3|hela|ENSG00000234741|ES	chr1	173864159	173864212	KHDRBS1|K562	38
chr1	173864174	173865174	+	RP5-1148A21.3|hela|ENSG00000234741|ES	chr1	173864367	173864403	PTBP1|HepG2	36
chr1	173864174	173865174	+	RP5-1148A21.3|hela|ENSG00000234741|ES	chr1	173864844	173864888	FXR2|K562	44
chr1	173864174	173865174	+	RP5-1148A21.3|hela|ENSG00000234741|ES	chr1	173865157	173865196	CSTF2|HepG2	17
chr1	173864174	173865174	+	RP5-1148A21.3|hela|ENSG00000234741|ES	chr1	173864837	173864905	RPS5|K562	68
chr1	173864174	173865174	+	RP5-1148A21.3|hela|ENSG00000234741|ES	chr1	173864622	173864661	PRPF8|K562	39
chr1	173864174	173865174	+	RP5-1148A21.3|hela|ENSG00000234741|ES	chr1	173864438	173864449	PTBP1|HepG2	11
chr1	173864174	173865174	+	RP5-1148A21.3|hela|ENSG00000234741|ES	chr1	173864367	173864377	LARP7|HepG2	10
chr1	173864174	173865174	+	RP5-1148A21.3|hela|ENSG00000234741|ES	chr1	173864267	173864297	TAF15|K562	30
chr1	173864174	173865174	+	RP5-1148A21.3|hela|ENSG00000234741|ES	chr1	173864377	173864408	FAM120A|HepG2	31
chr1	173864174	173865174	+	RP5-1148A21.3|hela|ENSG00000234741|ES	chr1	173865164	173865175	FAM120A|HepG2	10
chr1	173864174	173865174	+	RP5-1148A21.3|hela|ENSG00000234741|ES	chr1	173864382	173864405	PTBP1|K562	23
chr1	173864174	173865174	+	RP5-1148A21.3|hela|ENSG00000234741|ES	chr1	173864368	173864423	HNRNPK|K562	55
chr1	173864174	173865174	+	RP5-1148A21.3|hela|ENSG00000234741|ES	chr1	173864160	173864200	SMNDC1|K562	26
chr1	173864174	173865174	+	RP5-1148A21.3|hela|ENSG00000234741|ES	chr1	173864154	173864215	EIF3H|HepG2	41
chr1	173864174	173865174	+	RP5-1148A21.3|hela|ENSG00000234741|ES	chr1	173864376	173864411	XRN2|HepG2	35
chr1	173864174	173865174	+	RP5-1148A21.3|hela|ENSG00000234741|ES	chr1	173864847	173864904	DKC1|HepG2	57
chr1	173864174	173865174	+	RP5-1148A21.3|hela|ENSG00000234741|ES	chr1	173864690	173864698	YBX3|K562	8
chr1	173864174	173865174	+	RP5-1148A21.3|hela|ENSG00000234741|ES	chr1	173864437	173864457	KHSRP|K562	20
chr1	173864174	173865174	+	RP5-1148A21.3|hela|ENSG00000234741|ES	chr1	173864672	173864705	BUD13|K562	33
chr1	173864174	173865174	+	RP5-1148A21.3|hela|ENSG00000234741|ES	chr1	173864369	173864426	CSTF2T|HepG2	57
chr1	173864174	173865174	+	RP5-1148A21.3|hela|ENSG00000234741|ES	chr1	173865155	173865192	KHSRP|K562	19
chr1	173864174	173865174	+	RP5-1148A21.3|hela|ENSG00000234741|ES	chr1	173864858	173864877	TROVE2|K562	19
chr1	173864174	173865174	+	RP5-1148A21.3|hela|ENSG00000234741|ES	chr1	173864174	173864208	ZNF622|K562	34
chr1	173864174	173865174	+	RP5-1148A21.3|hela|ENSG00000234741|ES	chr1	173864261	173864296	SRSF7|K562	35
chr1	173864174	173865174	+	RP5-1148A21.3|hela|ENSG00000234741|ES	chr1	173864369	173864444	FXR1|K562	75
chr1	173864174	173865174	+	RP5-1148A21.3|hela|ENSG00000234741|ES	chr1	173864827	173864847	ILF3|HepG2	20
chr1	173864174	173865174	+	RP5-1148A21.3|hela|ENSG00000234741|ES	chr1	173864150	173864209	NONO|K562	35
chr1	173864174	173865174	+	RP5-1148A21.3|hela|ENSG00000234741|ES	chr1	173864163	173864209	RBM22|K562	35
chr1	173864174	173865174	+	RP5-1148A21.3|hela|ENSG00000234741|ES	chr1	173865153	173865161	GPKOW|K562	8
chr1	173864174	173865174	+	RP5-1148A21.3|hela|ENSG00000234741|ES	chr1	173864367	173864422	CSTF2|HEK293	55
chr1	173864174	173865174	+	RP5-1148A21.3|hela|ENSG00000234741|ES	chr1	173865154	173865198	GRWD1|HepG2	20
chr1	173864174	173865174	+	RP5-1148A21.3|hela|ENSG00000234741|ES	chr1	173864680	173864687	HNRNPA1|K562	7
chr1	173864174	173865174	+	RP5-1148A21.3|hela|ENSG00000234741|ES	chr1	173864478	173864519	KHDRBS1|K562	41
chr1	173864174	173865174	+	RP5-1148A21.3|hela|ENSG00000234741|ES	chr1	173865155	173865195	FAM120A|K562	19
chr1	173864174	173865174	+	RP5-1148A21.3|hela|ENSG00000234741|ES	chr1	173864367	173864400	RPS3|K562	33
chr1	173864174	173865174	+	RP5-1148A21.3|hela|ENSG00000234741|ES	chr1	173864839	173864895	NONO|K562	56
chr1	173864174	173865174	+	RP5-1148A21.3|hela|ENSG00000234741|ES	chr1	173864367	173864386	EIF3D|HepG2	19
chr1	173864174	173865174	+	RP5-1148A21.3|hela|ENSG00000234741|ES	chr1	173864660	173864735	EFTUD2|K562	75
chr1	173864174	173865174	+	RP5-1148A21.3|hela|ENSG00000234741|ES	chr1	173864400	173864427	DDX6|K562	27
chr1	173864174	173865174	+	RP5-1148A21.3|hela|ENSG00000234741|ES	chr1	173864860	173864899	RBM22|K562	39
chr1	173864174	173865174	+	RP5-1148A21.3|hela|ENSG00000234741|ES	chr1	173864496	173864515	PRPF8|K562	19
chr1	173864174	173865174	+	RP5-1148A21.3|hela|ENSG00000234741|ES	chr1	173864848	173864868	TRA2A|HepG2	20
chr1	173864174	173865174	+	RP5-1148A21.3|hela|ENSG00000234741|ES	chr1	173865162	173865189	RBM15|K562	12
chr1	173864174	173865174	+	RP5-1148A21.3|hela|ENSG00000234741|ES	chr1	173865155	173865196	LSM11|HepG2	19
chr1	173864174	173865174	+	RP5-1148A21.3|hela|ENSG00000234741|ES	chr1	173864676	173864697	LIN28B|K562	21
chr1	173864174	173865174	+	RP5-1148A21.3|hela|ENSG00000234741|ES	chr1	173865156	173865184	FASTKD2|HepG2	18
chr1	173864174	173865174	+	RP5-1148A21.3|hela|ENSG00000234741|ES	chr1	173864832	173864905	FXR1|K562	73
chr1	173864174	173865174	+	RP5-1148A21.3|hela|ENSG00000234741|ES	chr1	173864702	173864722	CSTF2|HeLa	20
chr1	173864174	173865174	+	RP5-1148A21.3|hela|ENSG00000234741|ES	chr1	173864696	173864704	YBX3|K562	8
chr1	173864174	173865174	+	RP5-1148A21.3|hela|ENSG00000234741|ES	chr1	173864413	173864438	PPIL4|K562	25
chr1	173864174	173865174	+	RP5-1148A21.3|hela|ENSG00000234741|ES	chr1	173864157	173864220	RPS3|HepG2	46
chr1	173864174	173865174	+	RP5-1148A21.3|hela|ENSG00000234741|ES	chr1	173864854	173864904	XRCC6|HepG2	50
chr1	173864174	173865174	+	RP5-1148A21.3|hela|ENSG00000234741|ES	chr1	173864668	173864710	U2AF1|K562	42
chr1	173864174	173865174	+	RP5-1148A21.3|hela|ENSG00000234741|ES	chr1	173864394	173864402	ZNF622|K562	8
chr1	173864174	173865174	+	RP5-1148A21.3|hela|ENSG00000234741|ES	chr1	173864835	173864903	HNRNPK|K562	68
chr1	173864174	173865174	+	RP5-1148A21.3|hela|ENSG00000234741|ES	chr1	173864707	173864746	SF3A3|HepG2	39
chr1	173864174	173865174	+	RP5-1148A21.3|hela|ENSG00000234741|ES	chr1	173864381	173864403	RBM27|K562	22
chr1	173864174	173865174	+	RP5-1148A21.3|hela|ENSG00000234741|ES	chr1	173864858	173864890	DDX3X|K562	32
chr1	173864174	173865174	+	RP5-1148A21.3|hela|ENSG00000234741|ES	chr1	173864367	173864441	SLTM|HepG2	74
chr1	173864174	173865174	+	RP5-1148A21.3|hela|ENSG00000234741|ES	chr1	173864834	173864911	PPIL4|K562	77
chr1	173864174	173865174	+	RP5-1148A21.3|hela|ENSG00000234741|ES	chr1	173864855	173864904	TRA2A|K562	49
chr1	173864174	173865174	+	RP5-1148A21.3|hela|ENSG00000234741|ES	chr1	173864371	173864403	HNRNPU|K562	32
chr1	173864174	173865174	+	RP5-1148A21.3|hela|ENSG00000234741|ES	chr1	173864854	173864904	ILF3|K562	50
chr1	173864174	173865174	+	RP5-1148A21.3|hela|ENSG00000234741|ES	chr1	173864368	173864412	NKRF|HepG2	44
chr1	173864174	173865174	+	RP5-1148A21.3|hela|ENSG00000234741|ES	chr1	173864398	173864413	XRCC6|HepG2	15
chr1	173864174	173865174	+	RP5-1148A21.3|hela|ENSG00000234741|ES	chr1	173864146	173864204	NKRF|HepG2	30
chr1	173864174	173865174	+	RP5-1148A21.3|hela|ENSG00000234741|ES	chr1	173864834	173864893	SRSF9|HepG2	59
chr1	173864174	173865174	+	RP5-1148A21.3|hela|ENSG00000234741|ES	chr1	173864259	173864275	DHX30|K562	16
chr1	173864174	173865174	+	RP5-1148A21.3|hela|ENSG00000234741|ES	chr1	173864150	173864209	TARDBP|K562	35
chr1	173864174	173865174	+	RP5-1148A21.3|hela|ENSG00000234741|ES	chr1	173864155	173864204	FASTKD2|K562	30
chr1	173864174	173865174	+	RP5-1148A21.3|hela|ENSG00000234741|ES	chr1	173864681	173864705	PUS1|K562	24
chr1	173864174	173865174	+	RP5-1148A21.3|hela|ENSG00000234741|ES	chr1	173864152	173864213	NKRF|HepG2	39
chr1	173864174	173865174	+	RP5-1148A21.3|hela|ENSG00000234741|ES	chr1	173864367	173864402	TAF15|NA	35
chr1	173864174	173865174	+	RP5-1148A21.3|hela|ENSG00000234741|ES	chr1	173864860	173864889	CDC40|HepG2	29
chr1	173864174	173865174	+	RP5-1148A21.3|hela|ENSG00000234741|ES	chr1	173864501	173864507	DDX6|K562	6
chr1	173864174	173865174	+	RP5-1148A21.3|hela|ENSG00000234741|ES	chr1	173864839	173864900	HNRNPK|HepG2	61
chr1	173864174	173865174	+	RP5-1148A21.3|hela|ENSG00000234741|ES	chr1	173865156	173865180	ZNF622|K562	18
chr1	173864174	173865174	+	RP5-1148A21.3|hela|ENSG00000234741|ES	chr1	173865152	173865196	DDX6|K562	22
chr1	173864174	173865174	+	RP5-1148A21.3|hela|ENSG00000234741|ES	chr1	173864261	173864269	TBRG4|K562	8
chr1	173864174	173865174	+	RP5-1148A21.3|hela|ENSG00000234741|ES	chr1	173864834	173864857	TBRG4|K562	23
chr1	173864174	173865174	+	RP5-1148A21.3|hela|ENSG00000234741|ES	chr1	173864485	173864504	HNRNPU|K562	19
chr1	173864174	173865174	+	RP5-1148A21.3|hela|ENSG00000234741|ES	chr1	173864415	173864444	RBFOX2|K562	29
chr1	173864174	173865174	+	RP5-1148A21.3|hela|ENSG00000234741|ES	chr1	173865163	173865187	PRPF8|K562	11
chr1	173864174	173865174	+	RP5-1148A21.3|hela|ENSG00000234741|ES	chr1	173864834	173864904	PTBP1|K562	70
chr1	173864174	173865174	+	RP5-1148A21.3|hela|ENSG00000234741|ES	chr1	173864381	173864427	DDX6|HepG2	46
chr1	173864174	173865174	+	RP5-1148A21.3|hela|ENSG00000234741|ES	chr1	173864368	173864377	BUD13|HepG2	9
chr1	173864174	173865174	+	RP5-1148A21.3|hela|ENSG00000234741|ES	chr1	173864301	173864377	QKI|K562	76
chr1	173864174	173865174	+	RP5-1148A21.3|hela|ENSG00000234741|ES	chr1	173864165	173864200	FXR2|K562	26
chr1	173864174	173865174	+	RP5-1148A21.3|hela|ENSG00000234741|ES	chr1	173864673	173864705	EIF4G1|K562	32
chr1	173864174	173865174	+	RP5-1148A21.3|hela|ENSG00000234741|ES	chr1	173864703	173864750	SMNDC1|HepG2	47
chr1	173864174	173865174	+	RP5-1148A21.3|hela|ENSG00000234741|ES	chr1	173865123	173865159	HNRNPC|HepG2	36
chr1	173864174	173865174	+	RP5-1148A21.3|hela|ENSG00000234741|ES	chr1	173864616	173864681	PRPF8|HepG2	65
chr1	173864174	173865174	+	RP5-1148A21.3|hela|ENSG00000234741|ES	chr1	173864830	173864856	DDX3X|K562	26
chr1	173864174	173865174	+	RP5-1148A21.3|hela|ENSG00000234741|ES	chr1	173864677	173864706	DHX30|K562	29
chr1	173864174	173865174	+	RP5-1148A21.3|hela|ENSG00000234741|ES	chr1	173864476	173864506	U2AF1|HepG2	30
chr1	173864174	173865174	+	RP5-1148A21.3|hela|ENSG00000234741|ES	chr1	173865145	173865182	HNRNPC|HeLa	29
chr1	173864174	173865174	+	RP5-1148A21.3|hela|ENSG00000234741|ES	chr1	173864412	173864448	TNRC6A|K562	36
chr1	173864174	173865174	+	RP5-1148A21.3|hela|ENSG00000234741|ES	chr1	173865152	173865196	ZNF622|K562	22
chr1	173864174	173865174	+	RP5-1148A21.3|hela|ENSG00000234741|ES	chr1	173864830	173864892	EWSR1|K562	62
chr1	173864174	173865174	+	RP5-1148A21.3|hela|ENSG00000234741|ES	chr1	173864167	173864194	SLTM|HepG2	20
chr1	173864174	173865174	+	RP5-1148A21.3|hela|ENSG00000234741|ES	chr1	173864453	173864472	KHSRP|K562	19
chr1	173864174	173865174	+	RP5-1148A21.3|hela|ENSG00000234741|ES	chr1	173864400	173864440	RPS5|K562	40
chr1	173864174	173865174	+	RP5-1148A21.3|hela|ENSG00000234741|ES	chr1	173865151	173865197	POLR2G|HepG2	23
chr1	173864174	173865174	+	RP5-1148A21.3|hela|ENSG00000234741|ES	chr1	173864170	173864206	ILF3|HepG2	32
chr1	173864174	173865174	+	RP5-1148A21.3|hela|ENSG00000234741|ES	chr1	173864783	173864822	KHSRP|K562	39
chr1	173864174	173865174	+	RP5-1148A21.3|hela|ENSG00000234741|ES	chr1	173864377	173864414	BUD13|K562	37
chr1	173864174	173865174	+	RP5-1148A21.3|hela|ENSG00000234741|ES	chr1	173864367	173864442	TIAL1|HeLa	75
chr1	173864174	173865174	+	RP5-1148A21.3|hela|ENSG00000234741|ES	chr1	173864211	173864215	NOLC1|HepG2	4
chr1	173864174	173865174	+	RP5-1148A21.3|hela|ENSG00000234741|ES	chr1	173864874	173864903	HNRNPUL1|K562	29
chr1	173864174	173865174	+	RP5-1148A21.3|hela|ENSG00000234741|ES	chr1	173864368	173864381	PTBP1|HepG2	13
chr1	173864174	173865174	+	RP5-1148A21.3|hela|ENSG00000234741|ES	chr1	173864365	173864436	LIN28B|HepG2	71
chr1	173864174	173865174	+	RP5-1148A21.3|hela|ENSG00000234741|ES	chr1	173864854	173864903	SND1|K562	49
chr1	173864174	173865174	+	RP5-1148A21.3|hela|ENSG00000234741|ES	chr1	173864628	173864647	SF3B4|K562	19
chr1	173864174	173865174	+	RP5-1148A21.3|hela|ENSG00000234741|ES	chr1	173864823	173864857	HNRNPC|HepG2	34
chr1	173864174	173865174	+	RP5-1148A21.3|hela|ENSG00000234741|ES	chr1	173864376	173864399	TROVE2|HepG2	23
chr1	173864174	173865174	+	RP5-1148A21.3|hela|ENSG00000234741|ES	chr1	173864150	173864225	XRCC6|K562	51
chr1	173864174	173865174	+	RP5-1148A21.3|hela|ENSG00000234741|ES	chr1	173864366	173864431	HNRNPK|HepG2	65
chr1	173864174	173865174	+	RP5-1148A21.3|hela|ENSG00000234741|ES	chr1	173864166	173864204	SF3A3|HepG2	30
chr1	173864174	173865174	+	RP5-1148A21.3|hela|ENSG00000234741|ES	chr1	173864842	173864907	LSM11|HepG2	65
chr1	173864174	173865174	+	RP5-1148A21.3|hela|ENSG00000234741|ES	chr1	173864369	173864378	HLTF|K562	9
chr1	173864174	173865174	+	RP5-1148A21.3|hela|ENSG00000234741|ES	chr1	173864848	173864864	IGF2BP1|HepG2	16
chr1	173864174	173865174	+	RP5-1148A21.3|hela|ENSG00000234741|ES	chr1	173864832	173864908	PUS1|K562	76
chr1	173864174	173865174	+	RP5-1148A21.3|hela|ENSG00000234741|ES	chr1	173864830	173864858	DDX3X|K562	28
chr1	173864174	173865174	+	RP5-1148A21.3|hela|ENSG00000234741|ES	chr1	173865160	173865197	HNRNPL|K562	14
chr1	173864174	173865174	+	RP5-1148A21.3|hela|ENSG00000234741|ES	chr1	173864415	173864441	NPM1|K562	26
chr1	173864174	173865174	+	RP5-1148A21.3|hela|ENSG00000234741|ES	chr1	173865154	173865182	GTF2F1|K562	20
chr1	173864174	173865174	+	RP5-1148A21.3|hela|ENSG00000234741|ES	chr1	173864837	173864879	U2AF2|K562	42
chr1	173864174	173865174	+	RP5-1148A21.3|hela|ENSG00000234741|ES	chr1	173864366	173864388	LIN28B|K562	22
chr1	173864174	173865174	+	RP5-1148A21.3|hela|ENSG00000234741|ES	chr1	173865154	173865182	RBFOX2|K562	20
chr1	173864174	173865174	+	RP5-1148A21.3|hela|ENSG00000234741|ES	chr1	173864871	173864877	NOLC1|HepG2	6
chr1	173864174	173865174	+	RP5-1148A21.3|hela|ENSG00000234741|ES	chr1	173864854	173864902	GTF2F1|HepG2	48
chr1	173864174	173865174	+	RP5-1148A21.3|hela|ENSG00000234741|ES	chr1	173864864	173864896	RBM22|HepG2	32
chr1	173864174	173865174	+	RP5-1148A21.3|hela|ENSG00000234741|ES	chr1	173864386	173864435	EIF4G2|K562	49
chr1	173864174	173865174	+	RP5-1148A21.3|hela|ENSG00000234741|ES	chr1	173864365	173864411	SMNDC1|K562	46
chr1	173864174	173865174	+	RP5-1148A21.3|hela|ENSG00000234741|ES	chr1	173864161	173864206	LIN28B|HepG2	32
chr1	173864174	173865174	+	RP5-1148A21.3|hela|ENSG00000234741|ES	chr1	173864367	173864402	FMR1|HEK293	35
chr1	173864174	173865174	+	RP5-1148A21.3|hela|ENSG00000234741|ES	chr1	173864838	173864889	UPF1|K562	51
chr1	173864174	173865174	+	RP5-1148A21.3|hela|ENSG00000234741|ES	chr1	173864417	173864432	PRPF8|K562	15
chr1	173864174	173865174	+	RP5-1148A21.3|hela|ENSG00000234741|ES	chr1	173864369	173864451	PCBP2|HepG2	82
chr1	173864174	173865174	+	RP5-1148A21.3|hela|ENSG00000234741|ES	chr1	173864831	173864854	XRCC6|HepG2	23
chr1	173864174	173865174	+	RP5-1148A21.3|hela|ENSG00000234741|ES	chr1	173864486	173864507	METAP2|K562	21
chr1	173864174	173865174	+	RP5-1148A21.3|hela|ENSG00000234741|ES	chr1	173864371	173864425	DDX6|K562	54
chr1	173864174	173865174	+	RP5-1148A21.3|hela|ENSG00000234741|ES	chr1	173864367	173864387	LSM11|HepG2	20
chr1	173864174	173865174	+	RP5-1148A21.3|hela|ENSG00000234741|ES	chr1	173864482	173864504	FASTKD2|HepG2	22
chr1	173864174	173865174	+	RP5-1148A21.3|hela|ENSG00000234741|ES	chr1	173864397	173864433	SND1|K562	36
chr1	173864174	173865174	+	RP5-1148A21.3|hela|ENSG00000234741|ES	chr1	173864835	173864854	UCHL5|K562	19
chr1	173864174	173865174	+	RP5-1148A21.3|hela|ENSG00000234741|ES	chr1	173864400	173864415	FASTKD2|K562	15
chr1	173864174	173865174	+	RP5-1148A21.3|hela|ENSG00000234741|ES	chr1	173864188	173864215	FASTKD2|K562	27
chr1	173864174	173865174	+	RP5-1148A21.3|hela|ENSG00000234741|ES	chr1	173864487	173864522	TAF15|HEK293	35
chr1	173864174	173865174	+	RP5-1148A21.3|hela|ENSG00000234741|ES	chr1	173864425	173864446	HNRNPL|HepG2	21
chr1	173864174	173865174	+	RP5-1148A21.3|hela|ENSG00000234741|ES	chr1	173864835	173864901	BCCIP|HepG2	66
chr1	173864174	173865174	+	RP5-1148A21.3|hela|ENSG00000234741|ES	chr1	173864153	173864217	PUM2|K562	43
chr1	173864174	173865174	+	RP5-1148A21.3|hela|ENSG00000234741|ES	chr1	173865157	173865194	TBRG4|K562	17
chr1	173864174	173865174	+	RP5-1148A21.3|hela|ENSG00000234741|ES	chr1	173864367	173864405	DKC1|HepG2	38
chr1	173864174	173865174	+	RP5-1148A21.3|hela|ENSG00000234741|ES	chr1	173864833	173864890	IGF2BP2|K562	57
chr1	173864174	173865174	+	RP5-1148A21.3|hela|ENSG00000234741|ES	chr1	173864367	173864376	TROVE2|HepG2	9
chr1	173864174	173865174	+	RP5-1148A21.3|hela|ENSG00000234741|ES	chr1	173864367	173864413	SRSF7|HepG2	46
chr1	173864174	173865174	+	RP5-1148A21.3|hela|ENSG00000234741|ES	chr1	173864381	173864455	POLR2G|HepG2	74
chr1	173864174	173865174	+	RP5-1148A21.3|hela|ENSG00000234741|ES	chr1	173864874	173864906	DHX30|K562	32
chr1	173864174	173865174	+	RP5-1148A21.3|hela|ENSG00000234741|ES	chr1	173864281	173864310	BUD13|K562	29
chr1	173864174	173865174	+	RP5-1148A21.3|hela|ENSG00000234741|ES	chr1	173864159	173864209	NCBP2|K562	35
chr1	173864174	173865174	+	RP5-1148A21.3|hela|ENSG00000234741|ES	chr1	173864367	173864393	NOLC1|HepG2	26
chr1	173864174	173865174	+	RP5-1148A21.3|hela|ENSG00000234741|ES	chr1	173864366	173864415	RPS3|K562	49
chr1	173864174	173865174	+	RP5-1148A21.3|hela|ENSG00000234741|ES	chr1	173864457	173864482	HNRNPA1|HEK293T	25
chr1	173864174	173865174	+	RP5-1148A21.3|hela|ENSG00000234741|ES	chr1	173864600	173864618	PRPF8|K562	18
chr1	173864174	173865174	+	RP5-1148A21.3|hela|ENSG00000234741|ES	chr1	173864855	173864876	HNRNPA1|HepG2	21
chr1	173864174	173865174	+	RP5-1148A21.3|hela|ENSG00000234741|ES	chr1	173864832	173864890	RBM27|K562	58
chr1	173864174	173865174	+	RP5-1148A21.3|hela|ENSG00000234741|ES	chr1	173864582	173864602	CPSF7|HEK293	20
chr1	173864174	173865174	+	RP5-1148A21.3|hela|ENSG00000234741|ES	chr1	173865162	173865186	TNRC6A|K562	12
chr1	173864174	173865174	+	RP5-1148A21.3|hela|ENSG00000234741|ES	chr1	173864377	173864400	XRCC6|K562	23
chr1	173864174	173865174	+	RP5-1148A21.3|hela|ENSG00000234741|ES	chr1	173864834	173864903	DKC1|HepG2	69
chr1	173864174	173865174	+	RP5-1148A21.3|hela|ENSG00000234741|ES	chr1	173864837	173864882	HNRNPF|HEK293T	45
chr1	173864174	173865174	+	RP5-1148A21.3|hela|ENSG00000234741|ES	chr1	173864377	173864400	TRA2A|K562	23
chr1	173864174	173865174	+	RP5-1148A21.3|hela|ENSG00000234741|ES	chr1	173864404	173864440	FUBP1|K562	36
chr1	173864174	173865174	+	RP5-1148A21.3|hela|ENSG00000234741|ES	chr1	173864153	173864206	NONO|K562	32
chr1	173864174	173865174	+	RP5-1148A21.3|hela|ENSG00000234741|ES	chr1	173864834	173864854	TAF15|HepG2	20
chr1	173864174	173865174	+	RP5-1148A21.3|hela|ENSG00000234741|ES	chr1	173864833	173864854	FASTKD2|K562	21
chr1	173864174	173865174	+	RP5-1148A21.3|hela|ENSG00000234741|ES	chr1	173864835	173864893	HNRNPA1|K562	58
chr1	173864174	173865174	+	RP5-1148A21.3|hela|ENSG00000234741|ES	chr1	173864366	173864412	SF3A3|HepG2	46
chr1	173864174	173865174	+	RP5-1148A21.3|hela|ENSG00000234741|ES	chr1	173864896	173864905	RPS5|K562	9
chr1	173864174	173865174	+	RP5-1148A21.3|hela|ENSG00000234741|ES	chr1	173864672	173864703	SRSF7|K562	31
chr1	173864174	173865174	+	RP5-1148A21.3|hela|ENSG00000234741|ES	chr1	173864833	173864889	CSTF2T|K562	56
chr1	173864174	173865174	+	RP5-1148A21.3|hela|ENSG00000234741|ES	chr1	173864262	173864272	RBM15|HepG2	10
chr1	173864174	173865174	+	RP5-1148A21.3|hela|ENSG00000234741|ES	chr1	173864484	173864516	AGGF1|K562	32
chr1	173864174	173865174	+	RP5-1148A21.3|hela|ENSG00000234741|ES	chr1	173865152	173865166	DDX55|HepG2	14
chr1	173864174	173865174	+	RP5-1148A21.3|hela|ENSG00000234741|ES	chr1	173864365	173864436	CPSF6|K562	71
chr1	173864174	173865174	+	RP5-1148A21.3|hela|ENSG00000234741|ES	chr1	173864681	173864701	HNRNPU|K562	20
chr1	173864174	173865174	+	RP5-1148A21.3|hela|ENSG00000234741|ES	chr1	173864377	173864449	QKI|K562	72
chr1	173864174	173865174	+	RP5-1148A21.3|hela|ENSG00000234741|ES	chr1	173864633	173864662	NUDT21|HEK293	29
chr1	173864174	173865174	+	RP5-1148A21.3|hela|ENSG00000234741|ES	chr1	173864256	173864302	DDX55|HepG2	46
chr1	173864174	173865174	+	RP5-1148A21.3|hela|ENSG00000234741|ES	chr1	173864161	173864202	DGCR8|HEK293T	28
chr1	173864174	173865174	+	RP5-1148A21.3|hela|ENSG00000234741|ES	chr1	173864833	173864904	AUH|HepG2	71
chr1	173864174	173865174	+	RP5-1148A21.3|hela|ENSG00000234741|ES	chr1	173864401	173864415	NPM1|K562	14
chr1	173864174	173865174	+	RP5-1148A21.3|hela|ENSG00000234741|ES	chr1	173864155	173864222	AKAP8L|K562	48
chr1	173864174	173865174	+	RP5-1148A21.3|hela|ENSG00000234741|ES	chr1	173864156	173864208	SRSF7|K562	34
chr1	173864174	173865174	+	RP5-1148A21.3|hela|ENSG00000234741|ES	chr1	173865168	173865190	TARDBP|K562	6
chr1	173864174	173865174	+	RP5-1148A21.3|hela|ENSG00000234741|ES	chr1	173864399	173864415	SRSF1|K562	16
chr1	173864174	173865174	+	RP5-1148A21.3|hela|ENSG00000234741|ES	chr1	173865153	173865162	SF3B4|K562	9
chr1	173864174	173865174	+	RP5-1148A21.3|hela|ENSG00000234741|ES	chr1	173864498	173864527	SF3B1|K562	29
chr1	173864174	173865174	+	RP5-1148A21.3|hela|ENSG00000234741|ES	chr1	173864854	173864887	AGGF1|HepG2	33
chr1	173864174	173865174	+	RP5-1148A21.3|hela|ENSG00000234741|ES	chr1	173864165	173864190	DHX30|K562	16
chr1	173864174	173865174	+	RP5-1148A21.3|hela|ENSG00000234741|ES	chr1	173864837	173864894	AGGF1|K562	57
chr1	173864174	173865174	+	RP5-1148A21.3|hela|ENSG00000234741|ES	chr1	173864413	173864449	XRCC6|K562	36
chr1	173864174	173865174	+	RP5-1148A21.3|hela|ENSG00000234741|ES	chr1	173864677	173864688	PPIL4|K562	11
chr1	173864174	173865174	+	RP5-1148A21.3|hela|ENSG00000234741|ES	chr1	173864161	173864202	NUDT21|HEK293	28
chr1	173864174	173865174	+	RP5-1148A21.3|hela|ENSG00000234741|ES	chr1	173864852	173864904	DDX24|K562	52
chr1	173864174	173865174	+	RP5-1148A21.3|hela|ENSG00000234741|ES	chr1	173864671	173864722	AGGF1|HepG2	51
chr1	173864174	173865174	+	RP5-1148A21.3|hela|ENSG00000234741|ES	chr1	173864160	173864208	GRWD1|HepG2	34
chr1	173864174	173865174	+	RP5-1148A21.3|hela|ENSG00000234741|ES	chr1	173864367	173864440	DDX3X|HepG2	73
chr1	173864174	173865174	+	RP5-1148A21.3|hela|ENSG00000234741|ES	chr1	173864835	173864903	DGCR8|HepG2	68
chr1	173864174	173865174	+	RP5-1148A21.3|hela|ENSG00000234741|ES	chr1	173864255	173864298	SRSF7|K562	43
chr1	173864174	173865174	+	RP5-1148A21.3|hela|ENSG00000234741|ES	chr1	173864254	173864302	METAP2|K562	48
chr1	173864174	173865174	+	RP5-1148A21.3|hela|ENSG00000234741|ES	chr1	173864478	173864498	TIA1|K562	20
chr1	173864174	173865174	+	RP5-1148A21.3|hela|ENSG00000234741|ES	chr1	173864372	173864395	IGF2BP2|K562	23
chr1	173864174	173865174	+	RP5-1148A21.3|hela|ENSG00000234741|ES	chr1	173865163	173865191	DDX24|K562	11
chr1	173864174	173865174	+	RP5-1148A21.3|hela|ENSG00000234741|ES	chr1	173864841	173864889	EIF4G2|K562	48
chr1	173864174	173865174	+	RP5-1148A21.3|hela|ENSG00000234741|ES	chr1	173864283	173864311	SUPV3L1|HepG2	28
chr1	173864174	173865174	+	RP5-1148A21.3|hela|ENSG00000234741|ES	chr1	173864175	173864210	FAM120A|HepG2	35
chr1	173864174	173865174	+	RP5-1148A21.3|hela|ENSG00000234741|ES	chr1	173865146	173865176	U2AF1|HepG2	28
chr1	173864174	173865174	+	RP5-1148A21.3|hela|ENSG00000234741|ES	chr1	173864368	173864437	NONO|K562	69
chr1	173864174	173865174	+	RP5-1148A21.3|hela|ENSG00000234741|ES	chr1	173864378	173864400	SF3B4|K562	22
chr1	173864174	173865174	+	RP5-1148A21.3|hela|ENSG00000234741|ES	chr1	173864155	173864192	SLTM|HepG2	18
chr1	173864174	173865174	+	RP5-1148A21.3|hela|ENSG00000234741|ES	chr1	173864367	173864442	RTCB|HEK293	75
chr1	173864174	173865174	+	RP5-1148A21.3|hela|ENSG00000234741|ES	chr1	173864413	173864444	TRA2A|K562	31
chr1	173864174	173865174	+	RP5-1148A21.3|hela|ENSG00000234741|ES	chr1	173864858	173864888	PUM2|K562	30
chr1	173864174	173865174	+	RP5-1148A21.3|hela|ENSG00000234741|ES	chr1	173864414	173864433	EXOSC5|K562	19
chr1	173864174	173865174	+	RP5-1148A21.3|hela|ENSG00000234741|ES	chr1	173864857	173864904	NPM1|K562	47
chr1	173864174	173865174	+	RP5-1148A21.3|hela|ENSG00000234741|ES	chr1	173864837	173864882	C17orf85|HEK293	45
chr1	173864174	173865174	+	RP5-1148A21.3|hela|ENSG00000234741|ES	chr1	173864854	173864905	SRSF7|K562	51
chr1	173864174	173865174	+	RP5-1148A21.3|hela|ENSG00000234741|ES	chr1	173865149	173865195	LSM11|HepG2	25
chr1	173864174	173865174	+	RP5-1148A21.3|hela|ENSG00000234741|ES	chr1	173864160	173864211	ILF3|HepG2	37
chr1	173864174	173865174	+	RP5-1148A21.3|hela|ENSG00000234741|ES	chr1	173864366	173864378	SF3B4|K562	12
chr1	173864174	173865174	+	RP5-1148A21.3|hela|ENSG00000234741|ES	chr1	173864151	173864216	FKBP4|HepG2	42
chr1	173864174	173865174	+	RP5-1148A21.3|hela|ENSG00000234741|ES	chr1	173864366	173864400	SF3B4|HepG2	34
chr1	173864174	173865174	+	RP5-1148A21.3|hela|ENSG00000234741|ES	chr1	173864852	173864898	SLTM|K562	46
chr1	173864174	173865174	+	RP5-1148A21.3|hela|ENSG00000234741|ES	chr1	173864828	173864905	NOL12|HepG2	77
chr1	173864174	173865174	+	RP5-1148A21.3|hela|ENSG00000234741|ES	chr1	173864832	173864851	GTF2F1|HepG2	19
chr1	173864174	173865174	+	RP5-1148A21.3|hela|ENSG00000234741|ES	chr1	173864871	173864905	DDX6|K562	34
chr1	173864174	173865174	+	RP5-1148A21.3|hela|ENSG00000234741|ES	chr1	173864472	173864516	TAF15|K562	44
chr1	173864174	173865174	+	RP5-1148A21.3|hela|ENSG00000234741|ES	chr1	173864367	173864457	AARS|K562	90
chr1	173864174	173865174	+	RP5-1148A21.3|hela|ENSG00000234741|ES	chr1	173864157	173864203	BCCIP|HepG2	29
chr1	173864174	173865174	+	RP5-1148A21.3|hela|ENSG00000234741|ES	chr1	173864855	173864888	U2AF2|K562	33
chr1	173864174	173865174	+	RP5-1148A21.3|hela|ENSG00000234741|ES	chr1	173864461	173864509	BUD13|K562	48
chr1	173864174	173865174	+	RP5-1148A21.3|hela|ENSG00000234741|ES	chr1	173864851	173864905	YWHAG|K562	54
chr1	173864174	173865174	+	RP5-1148A21.3|hela|ENSG00000234741|ES	chr1	173864832	173864873	FAM120A|HepG2	41
chr1	173864174	173865174	+	RP5-1148A21.3|hela|ENSG00000234741|ES	chr1	173864286	173864289	YBX3|K562	3
chr1	173864174	173865174	+	RP5-1148A21.3|hela|ENSG00000234741|ES	chr1	173864833	173864866	TROVE2|HepG2	33
chr1	173864174	173865174	+	RP5-1148A21.3|hela|ENSG00000234741|ES	chr1	173864854	173864893	RBM15|K562	39
chr1	173864174	173865174	+	RP5-1148A21.3|hela|ENSG00000234741|ES	chr1	173865161	173865195	TAF15|HepG2	13
chr1	173864174	173865174	+	RP5-1148A21.3|hela|ENSG00000234741|ES	chr1	173864412	173864456	DROSHA|K562	44
chr1	173864174	173865174	+	RP5-1148A21.3|hela|ENSG00000234741|ES	chr1	173864832	173864881	XRN2|HepG2	49
chr1	173864174	173865174	+	RP5-1148A21.3|hela|ENSG00000234741|ES	chr1	173864379	173864431	UPF1|K562	52
chr1	173864174	173865174	+	RP5-1148A21.3|hela|ENSG00000234741|ES	chr1	173864166	173864202	HNRNPL|HepG2	28
chr1	173864174	173865174	+	RP5-1148A21.3|hela|ENSG00000234741|ES	chr1	173864413	173864443	GPKOW|K562	30
chr1	173864174	173865174	+	RP5-1148A21.3|hela|ENSG00000234741|ES	chr1	173865151	173865191	TIA1|K562	23
chr1	173864174	173865174	+	RP5-1148A21.3|hela|ENSG00000234741|ES	chr1	173864855	173864902	LARP4|K562	47
chr1	173864174	173865174	+	RP5-1148A21.3|hela|ENSG00000234741|ES	chr1	173864843	173864883	IGF2BP3|HepG2	40
chr1	173864174	173865174	+	RP5-1148A21.3|hela|ENSG00000234741|ES	chr1	173864676	173864682	YBX3|K562	6
chr1	173864174	173865174	+	RP5-1148A21.3|hela|ENSG00000234741|ES	chr1	173864667	173864686	PRPF8|K562	19
chr1	173864174	173865174	+	RP5-1148A21.3|hela|ENSG00000234741|ES	chr1	173865161	173865195	RBM5|HepG2	13
chr1	173864174	173865174	+	RP5-1148A21.3|hela|ENSG00000234741|ES	chr1	173864365	173864440	RBM22|HepG2	75
chr1	173864174	173865174	+	RP5-1148A21.3|hela|ENSG00000234741|ES	chr1	173864435	173864444	TRA2A|K562	9
chr1	173864174	173865174	+	RP5-1148A21.3|hela|ENSG00000234741|ES	chr1	173864479	173864514	GEMIN5|K562	35
chr1	173864174	173865174	+	RP5-1148A21.3|hela|ENSG00000234741|ES	chr1	173865154	173865186	RBM22|HepG2	20
chr1	173864174	173865174	+	RP5-1148A21.3|hela|ENSG00000234741|ES	chr1	173864442	173864526	SAFB2|K562	84
chr1	173864174	173865174	+	RP5-1148A21.3|hela|ENSG00000234741|ES	chr1	173864369	173864434	LARP7|K562	65
chr1	173864174	173865174	+	RP5-1148A21.3|hela|ENSG00000234741|ES	chr1	173864874	173864904	TROVE2|HepG2	30
chr1	173864174	173865174	+	RP5-1148A21.3|hela|ENSG00000234741|ES	chr1	173864345	173864371	TIA1|HepG2	26
chr1	173864174	173865174	+	RP5-1148A21.3|hela|ENSG00000234741|ES	chr1	173864896	173864905	EXOSC5|K562	9
chr1	173864174	173865174	+	RP5-1148A21.3|hela|ENSG00000234741|ES	chr1	173864279	173864319	U2AF2|K562	40
chr1	173864174	173865174	+	RP5-1148A21.3|hela|ENSG00000234741|ES	chr1	173864714	173864740	BUD13|K562	26
chr1	173864174	173865174	+	RP5-1148A21.3|hela|ENSG00000234741|ES	chr1	173864160	173864199	SRSF7|HepG2	25
chr1	173864174	173865174	+	RP5-1148A21.3|hela|ENSG00000234741|ES	chr1	173864373	173864413	GEMIN5|K562	40
chr1	173864174	173865174	+	RP5-1148A21.3|hela|ENSG00000234741|ES	chr1	173864601	173864658	EFTUD2|K562	57
chr1	173864174	173865174	+	RP5-1148A21.3|hela|ENSG00000234741|ES	chr1	173865152	173865198	CDC40|HepG2	22
chr1	173864174	173865174	+	RP5-1148A21.3|hela|ENSG00000234741|ES	chr1	173864370	173864404	FAM120A|K562	34
chr1	173864174	173865174	+	RP5-1148A21.3|hela|ENSG00000234741|ES	chr1	173864366	173864400	XRCC6|HepG2	34
chr1	173864174	173865174	+	RP5-1148A21.3|hela|ENSG00000234741|ES	chr1	173864150	173864211	XRCC6|HepG2	37
chr1	173864174	173865174	+	RP5-1148A21.3|hela|ENSG00000234741|ES	chr1	173864682	173864696	YBX3|K562	14
chr1	173864174	173865174	+	RP5-1148A21.3|hela|ENSG00000234741|ES	chr1	173864414	173864427	BUD13|K562	13
chr1	173864174	173865174	+	RP5-1148A21.3|hela|ENSG00000234741|ES	chr1	173864629	173864650	AGGF1|K562	21
chr1	173864174	173865174	+	RP5-1148A21.3|hela|ENSG00000234741|ES	chr1	173864161	173864221	AGGF1|K562	47
chr1	173864174	173865174	+	RP5-1148A21.3|hela|ENSG00000234741|ES	chr1	173864155	173864205	YWHAG|K562	31
chr1	173864174	173865174	+	RP5-1148A21.3|hela|ENSG00000234741|ES	chr1	173864390	173864418	CSTF2T|HepG2	28
chr1	173864174	173865174	+	RP5-1148A21.3|hela|ENSG00000234741|ES	chr1	173864833	173864852	RBM5|HepG2	19
chr1	173864174	173865174	+	RP5-1148A21.3|hela|ENSG00000234741|ES	chr1	173864155	173864206	U2AF1|HepG2	32
chr1	173864174	173865174	+	RP5-1148A21.3|hela|ENSG00000234741|ES	chr1	173864470	173864540	SAFB2|K562	70
chr1	173864174	173865174	+	RP5-1148A21.3|hela|ENSG00000234741|ES	chr1	173864837	173864882	AGO2|HEK293S	45
chr1	173864174	173865174	+	RP5-1148A21.3|hela|ENSG00000234741|ES	chr1	173864836	173864849	SF3B4|K562	13
chr1	173864174	173865174	+	RP5-1148A21.3|hela|ENSG00000234741|ES	chr1	173864376	173864412	DROSHA|K562	36
chr1	173864174	173865174	+	RP5-1148A21.3|hela|ENSG00000234741|ES	chr1	173864831	173864904	XRCC6|HepG2	73
chr1	173864174	173865174	+	RP5-1148A21.3|hela|ENSG00000234741|ES	chr1	173864871	173864904	PTBP1|K562	33
chr1	173864174	173865174	+	RP5-1148A21.3|hela|ENSG00000234741|ES	chr1	173864829	173864859	SLBP|K562	30
chr1	173864174	173865174	+	RP5-1148A21.3|hela|ENSG00000234741|ES	chr1	173864836	173864887	SUPV3L1|HepG2	51
chr1	173864174	173865174	+	RP5-1148A21.3|hela|ENSG00000234741|ES	chr1	173864676	173864707	HNRNPU|K562	31
chr1	173864174	173865174	+	RP5-1148A21.3|hela|ENSG00000234741|ES	chr1	173864413	173864440	XRCC6|HepG2	27
chr1	173864174	173865174	+	RP5-1148A21.3|hela|ENSG00000234741|ES	chr1	173864834	173864915	TARDBP|K562	81
chr1	173864174	173865174	+	RP5-1148A21.3|hela|ENSG00000234741|ES	chr1	173864405	173864414	PTBP1|K562	9
chr1	173864174	173865174	+	RP5-1148A21.3|hela|ENSG00000234741|ES	chr1	173864366	173864447	DROSHA|K562	81
chr1	173864174	173865174	+	RP5-1148A21.3|hela|ENSG00000234741|ES	chr1	173864368	173864439	LARP7|HepG2	71
chr1	173864174	173865174	+	RP5-1148A21.3|hela|ENSG00000234741|ES	chr1	173864288	173864317	BUD13|HepG2	29
chr1	173864174	173865174	+	RP5-1148A21.3|hela|ENSG00000234741|ES	chr1	173864365	173864433	DGCR8|K562	68
chr1	173864174	173865174	+	RP5-1148A21.3|hela|ENSG00000234741|ES	chr1	173865157	173865196	SF3A3|HepG2	17
chr1	173864174	173865174	+	RP5-1148A21.3|hela|ENSG00000234741|ES	chr1	173864364	173864428	LIN28B|K562	64
chr1	173864174	173865174	+	RP5-1148A21.3|hela|ENSG00000234741|ES	chr1	173864366	173864415	SMNDC1|HepG2	49
chr1	173864174	173865174	+	RP5-1148A21.3|hela|ENSG00000234741|ES	chr1	173864837	173864882	DGCR8|HEK293T	45
chr1	173864174	173865174	+	RP5-1148A21.3|hela|ENSG00000234741|ES	chr1	173864854	173864872	RBM15|K562	18
chr1	173864174	173865174	+	RP5-1148A21.3|hela|ENSG00000234741|ES	chr1	173864439	173864446	PTBP1|K562	7
chr1	173864174	173865174	+	RP5-1148A21.3|hela|ENSG00000234741|ES	chr1	173864162	173864220	HNRNPL|K562	46
chr1	173864174	173865174	+	RP5-1148A21.3|hela|ENSG00000234741|ES	chr1	173864368	173864440	NKRF|HepG2	72
chr1	173864174	173865174	+	RP5-1148A21.3|hela|ENSG00000234741|ES	chr1	173864154	173864216	BCCIP|HepG2	42
chr1	173864174	173865174	+	RP5-1148A21.3|hela|ENSG00000234741|ES	chr1	173864152	173864220	LARP4|K562	46
chr1	173864174	173865174	+	RP5-1148A21.3|hela|ENSG00000234741|ES	chr1	173864392	173864435	SRSF1|HepG2	43
chr1	173864174	173865174	+	RP5-1148A21.3|hela|ENSG00000234741|ES	chr1	173864367	173864439	SND1|K562	72
chr1	173864174	173865174	+	RP5-1148A21.3|hela|ENSG00000234741|ES	chr1	173864856	173864904	ZRANB2|K562	48
chr1	173864174	173865174	+	RP5-1148A21.3|hela|ENSG00000234741|ES	chr1	173864155	173864204	SMNDC1|K562	30
chr1	173864174	173865174	+	RP5-1148A21.3|hela|ENSG00000234741|ES	chr1	173864151	173864214	SUGP2|HepG2	40
chr1	173864174	173865174	+	RP5-1148A21.3|hela|ENSG00000234741|ES	chr1	173864454	173864521	EFTUD2|HepG2	67
chr1	173864174	173865174	+	RP5-1148A21.3|hela|ENSG00000234741|ES	chr1	173864829	173864854	HNRNPUL1|K562	25
chr1	173864174	173865174	+	RP5-1148A21.3|hela|ENSG00000234741|ES	chr1	173864159	173864214	METAP2|K562	40
chr1	173864174	173865174	+	RP5-1148A21.3|hela|ENSG00000234741|ES	chr1	173864256	173864288	FAM120A|K562	32
chr1	173864174	173865174	+	RP5-1148A21.3|hela|ENSG00000234741|ES	chr1	173864161	173864215	AARS|K562	41
chr1	173864174	173865174	+	RP5-1148A21.3|hela|ENSG00000234741|ES	chr1	173864839	173864901	PPIL4|K562	62
chr1	173864174	173865174	+	RP5-1148A21.3|hela|ENSG00000234741|ES	chr1	173864837	173864898	SLTM|HepG2	61
chr1	173864174	173865174	+	RP5-1148A21.3|hela|ENSG00000234741|ES	chr1	173864853	173864903	DROSHA|K562	50
chr2	3558947	3559947	+	RP5-1148A21.3|hela|ENSG00000234171|ES	chr2	3559067	3559100	HNRNPL|HepG2	33
chr2	3558947	3559947	+	RP5-1148A21.3|hela|ENSG00000234171|ES	chr2	3559489	3559514	KHDRBS1|K562	25
chr2	3558947	3559947	+	RP5-1148A21.3|hela|ENSG00000234171|ES	chr2	3559457	3559472	SRSF1|HepG2	15
chr2	3558947	3559947	+	RP5-1148A21.3|hela|ENSG00000234171|ES	chr2	3559001	3559039	PRPF8|HepG2	38
chr2	3558947	3559947	+	RP5-1148A21.3|hela|ENSG00000234171|ES	chr2	3559799	3559847	HNRNPC|HepG2	48
chr2	3558947	3559947	+	RP5-1148A21.3|hela|ENSG00000234171|ES	chr2	3559542	3559573	SRSF1|HepG2	31
chr2	3558947	3559947	+	RP5-1148A21.3|hela|ENSG00000234171|ES	chr2	3559408	3559483	U2AF2|HepG2	75
chr2	3558947	3559947	+	RP5-1148A21.3|hela|ENSG00000234171|ES	chr2	3558972	3558985	SRSF1|HepG2	13
chr2	3558947	3559947	+	RP5-1148A21.3|hela|ENSG00000234171|ES	chr2	3559489	3559542	UCHL5|HepG2	53
chr2	3558947	3559947	+	RP5-1148A21.3|hela|ENSG00000234171|ES	chr2	3559394	3559422	U2AF1|HepG2	28
chr2	3558947	3559947	+	RP5-1148A21.3|hela|ENSG00000234171|ES	chr2	3559447	3559450	LARP4|HepG2	3
chr2	3558947	3559947	+	RP5-1148A21.3|hela|ENSG00000234171|ES	chr2	3559815	3559842	HNRNPC|HepG2	27
chr2	3558947	3559947	+	RP5-1148A21.3|hela|ENSG00000234171|ES	chr2	3559665	3559701	RBM22|HepG2	36
chr2	3558947	3559947	+	RP5-1148A21.3|hela|ENSG00000234171|ES	chr2	3559640	3559680	KHDRBS1|K562	40
chr2	3558947	3559947	+	RP5-1148A21.3|hela|ENSG00000234171|ES	chr2	3558952	3558973	BUD13|HepG2	21
chr2	3558947	3559947	+	RP5-1148A21.3|hela|ENSG00000234171|ES	chr2	3559512	3559543	HNRNPC|HepG2	31
chr2	3558947	3559947	+	RP5-1148A21.3|hela|ENSG00000234171|ES	chr2	3558926	3558977	DDX55|HepG2	30
chr2	3558947	3559947	+	RP5-1148A21.3|hela|ENSG00000234171|ES	chr2	3558909	3558980	EIF3D|HepG2	33
chr2	3558947	3559947	+	RP5-1148A21.3|hela|ENSG00000234171|ES	chr2	3559640	3559665	ILF3|HepG2	25
chr2	3558947	3559947	+	RP5-1148A21.3|hela|ENSG00000234171|ES	chr2	3558943	3558980	AGGF1|HepG2	33
chr2	3558947	3559947	+	RP5-1148A21.3|hela|ENSG00000234171|ES	chr2	3559552	3559590	SRSF1|HepG2	38
chr2	3558947	3559947	+	RP5-1148A21.3|hela|ENSG00000234171|ES	chr2	3559714	3559758	PRPF8|HepG2	44
chr2	3558947	3559947	+	RP5-1148A21.3|hela|ENSG00000234171|ES	chr2	3559643	3559667	LARP4|HepG2	24
chr2	3558947	3559947	+	RP5-1148A21.3|hela|ENSG00000234171|ES	chr2	3559688	3559722	U2AF1|HepG2	34
chr2	3558947	3559947	+	RP5-1148A21.3|hela|ENSG00000234171|ES	chr2	3559470	3559487	CSTF2|HepG2	17
chr2	3558947	3559947	+	RP5-1148A21.3|hela|ENSG00000234171|ES	chr2	3559515	3559536	TAF15|HepG2	21
chr2	3558947	3559947	+	RP5-1148A21.3|hela|ENSG00000234171|ES	chr2	3559413	3559447	PTBP1|HepG2	34
chr2	3558947	3559947	+	RP5-1148A21.3|hela|ENSG00000234171|ES	chr2	3559681	3559720	GRWD1|HepG2	39
chr2	3558947	3559947	+	RP5-1148A21.3|hela|ENSG00000234171|ES	chr2	3559392	3559481	HNRNPC|HepG2	89
chr2	3558947	3559947	+	RP5-1148A21.3|hela|ENSG00000234171|ES	chr2	3559687	3559726	SRSF1|HepG2	39
chr2	3558947	3559947	+	RP5-1148A21.3|hela|ENSG00000234171|ES	chr2	3558979	3558999	PPIG|HepG2	20
chr2	3558947	3559947	+	RP5-1148A21.3|hela|ENSG00000234171|ES	chr2	3559723	3559745	TAF15|HepG2	22
chr2	3558947	3559947	+	RP5-1148A21.3|hela|ENSG00000234171|ES	chr2	3559650	3559668	DGCR8|HepG2	18
chr1	150556120	150557120	+	RP5-1148A21.3|hela|ENSG00000143382|ES	chr1	150556186	150556216	SRSF1|K562	30
chr1	150556120	150557120	+	RP5-1148A21.3|hela|ENSG00000143382|ES	chr1	150556272	150556315	EIF4G2|K562	43
chr1	150556120	150557120	+	RP5-1148A21.3|hela|ENSG00000143382|ES	chr1	150556625	150556671	PTBP1|K562	46
chr1	150556120	150557120	+	RP5-1148A21.3|hela|ENSG00000143382|ES	chr1	150556297	150556346	ZNF622|K562	49
chr1	150556120	150557120	+	RP5-1148A21.3|hela|ENSG00000143382|ES	chr1	150556169	150556227	SRSF1|K562	58
chr1	150556120	150557120	+	RP5-1148A21.3|hela|ENSG00000143382|ES	chr1	150556733	150556751	SRSF1|K562	18
chr1	150556120	150557120	+	RP5-1148A21.3|hela|ENSG00000143382|ES	chr1	150556260	150556296	SRSF7|K562	36
chr1	150556120	150557120	+	RP5-1148A21.3|hela|ENSG00000143382|ES	chr1	150556630	150556648	U2AF2|HepG2	18
chr1	150556120	150557120	+	RP5-1148A21.3|hela|ENSG00000143382|ES	chr1	150556198	150556239	LARP7|K562	41
chr1	150556120	150557120	+	RP5-1148A21.3|hela|ENSG00000143382|ES	chr1	150556643	150556708	DDX24|K562	65
chr1	150556120	150557120	+	RP5-1148A21.3|hela|ENSG00000143382|ES	chr1	150556072	150556131	HNRNPM|K562	11
chr1	150556120	150557120	+	RP5-1148A21.3|hela|ENSG00000143382|ES	chr1	150556177	150556221	DDX24|K562	44
chr1	150556120	150557120	+	RP5-1148A21.3|hela|ENSG00000143382|ES	chr1	150557074	150557115	RBM22|K562	41
chr1	150556120	150557120	+	RP5-1148A21.3|hela|ENSG00000143382|ES	chr1	150556972	150557012	PPIL4|K562	40
chr1	150556120	150557120	+	RP5-1148A21.3|hela|ENSG00000143382|ES	chr1	150556998	150557045	SND1|K562	47
chr1	150556120	150557120	+	RP5-1148A21.3|hela|ENSG00000143382|ES	chr1	150556623	150556636	SUB1|HepG2	13
chr1	150556120	150557120	+	RP5-1148A21.3|hela|ENSG00000143382|ES	chr1	150556749	150556774	AUH|K562	25
chr1	150556120	150557120	+	RP5-1148A21.3|hela|ENSG00000143382|ES	chr1	150556162	150556176	RBM15|K562	14
chr1	150556120	150557120	+	RP5-1148A21.3|hela|ENSG00000143382|ES	chr1	150556316	150556338	LSM11|HepG2	22
chr1	150556120	150557120	+	RP5-1148A21.3|hela|ENSG00000143382|ES	chr1	150556620	150556656	YBX3|K562	36
chr1	150556120	150557120	+	RP5-1148A21.3|hela|ENSG00000143382|ES	chr1	150557088	150557116	XRN2|HepG2	28
chr1	150556120	150557120	+	RP5-1148A21.3|hela|ENSG00000143382|ES	chr1	150556354	150556411	PRPF8|HepG2	57
chr1	150556120	150557120	+	RP5-1148A21.3|hela|ENSG00000143382|ES	chr1	150556541	150556561	EIF4G2|K562	20
chr1	150556120	150557120	+	RP5-1148A21.3|hela|ENSG00000143382|ES	chr1	150556589	150556611	SMNDC1|K562	22
chr1	150556120	150557120	+	RP5-1148A21.3|hela|ENSG00000143382|ES	chr1	150557078	150557124	U2AF1|K562	42
chr1	150556120	150557120	+	RP5-1148A21.3|hela|ENSG00000143382|ES	chr1	150557003	150557024	MTPAP|K562	21
chr1	150556120	150557120	+	RP5-1148A21.3|hela|ENSG00000143382|ES	chr1	150556199	150556216	UCHL5|K562	17
chr1	150556120	150557120	+	RP5-1148A21.3|hela|ENSG00000143382|ES	chr1	150556212	150556249	CSTF2|HepG2	37
chr1	150556120	150557120	+	RP5-1148A21.3|hela|ENSG00000143382|ES	chr1	150557009	150557044	U2AF2|K562	35
chr1	150556120	150557120	+	RP5-1148A21.3|hela|ENSG00000143382|ES	chr1	150556130	150556169	SF3B4|K562	39
chr1	150556120	150557120	+	RP5-1148A21.3|hela|ENSG00000143382|ES	chr1	150556656	150556689	LARP4|K562	33
chr1	150556120	150557120	+	RP5-1148A21.3|hela|ENSG00000143382|ES	chr1	150556194	150556214	BUD13|HepG2	20
chr1	150556120	150557120	+	RP5-1148A21.3|hela|ENSG00000143382|ES	chr1	150556171	150556196	NCBP2|K562	25
chr1	150556120	150557120	+	RP5-1148A21.3|hela|ENSG00000143382|ES	chr1	150556158	150556191	SRSF9|HepG2	33
chr1	150556120	150557120	+	RP5-1148A21.3|hela|ENSG00000143382|ES	chr1	150557108	150557121	LARP7|K562	12
chr1	150556120	150557120	+	RP5-1148A21.3|hela|ENSG00000143382|ES	chr1	150556990	150557071	TIA1|K562	81
chr1	150556120	150557120	+	RP5-1148A21.3|hela|ENSG00000143382|ES	chr1	150556653	150556684	LSM11|K562	31
chr1	150556120	150557120	+	RP5-1148A21.3|hela|ENSG00000143382|ES	chr1	150557024	150557035	XRN2|K562	11
chr1	150556120	150557120	+	RP5-1148A21.3|hela|ENSG00000143382|ES	chr1	150556221	150556257	SMNDC1|K562	36
chr1	150556120	150557120	+	RP5-1148A21.3|hela|ENSG00000143382|ES	chr1	150556314	150556354	BUD13|K562	40
chr1	150556120	150557120	+	RP5-1148A21.3|hela|ENSG00000143382|ES	chr1	150556724	150556759	SND1|K562	35
chr1	150556120	150557120	+	RP5-1148A21.3|hela|ENSG00000143382|ES	chr1	150557074	150557151	EFTUD2|K562	46
chr1	150556120	150557120	+	RP5-1148A21.3|hela|ENSG00000143382|ES	chr1	150556637	150556665	CSTF2T|HepG2	28
chr1	150556120	150557120	+	RP5-1148A21.3|hela|ENSG00000143382|ES	chr1	150556523	150556545	RBM5|HepG2	22
chr1	150556120	150557120	+	RP5-1148A21.3|hela|ENSG00000143382|ES	chr1	150556988	150556996	GPKOW|K562	8
chr1	150556120	150557120	+	RP5-1148A21.3|hela|ENSG00000143382|ES	chr1	150556168	150556197	YWHAG|K562	29
chr1	150556120	150557120	+	RP5-1148A21.3|hela|ENSG00000143382|ES	chr1	150556668	150556691	UCHL5|K562	23
chr1	150556120	150557120	+	RP5-1148A21.3|hela|ENSG00000143382|ES	chr1	150556653	150556696	ZNF622|K562	43
chr1	150556120	150557120	+	RP5-1148A21.3|hela|ENSG00000143382|ES	chr1	150556665	150556689	DDX3X|HepG2	24
chr1	150556120	150557120	+	RP5-1148A21.3|hela|ENSG00000143382|ES	chr1	150556402	150556444	DDX55|HepG2	42
chr1	150556120	150557120	+	RP5-1148A21.3|hela|ENSG00000143382|ES	chr1	150556224	150556259	LSM11|K562	35
chr1	150556120	150557120	+	RP5-1148A21.3|hela|ENSG00000143382|ES	chr1	150557095	150557140	EFTUD2|HepG2	25
chr1	150556120	150557120	+	RP5-1148A21.3|hela|ENSG00000143382|ES	chr1	150557007	150557025	SRSF7|K562	18
chr1	150556120	150557120	+	RP5-1148A21.3|hela|ENSG00000143382|ES	chr1	150556166	150556171	ZNF622|K562	5
chr1	150556120	150557120	+	RP5-1148A21.3|hela|ENSG00000143382|ES	chr1	150556173	150556225	SRSF1|HepG2	52
chr1	150556120	150557120	+	RP5-1148A21.3|hela|ENSG00000143382|ES	chr1	150557109	150557132	XRCC6|K562	11
chr1	150556120	150557120	+	RP5-1148A21.3|hela|ENSG00000143382|ES	chr1	150557007	150557030	DGCR8|K562	23
chr1	150556120	150557120	+	RP5-1148A21.3|hela|ENSG00000143382|ES	chr1	150556350	150556367	YBX3|K562	17
chr1	150556120	150557120	+	RP5-1148A21.3|hela|ENSG00000143382|ES	chr1	150556180	150556210	FASTKD2|HepG2	30
chr1	150556120	150557120	+	RP5-1148A21.3|hela|ENSG00000143382|ES	chr1	150556190	150556236	U2AF1|HepG2	46
chr1	150556120	150557120	+	RP5-1148A21.3|hela|ENSG00000143382|ES	chr1	150556275	150556309	RPS3|K562	34
chr1	150556120	150557120	+	RP5-1148A21.3|hela|ENSG00000143382|ES	chr1	150556653	150556684	LSM11|HepG2	31
chr1	150556120	150557120	+	RP5-1148A21.3|hela|ENSG00000143382|ES	chr1	150557100	150557126	DHX30|K562	20
chr1	150556120	150557120	+	RP5-1148A21.3|hela|ENSG00000143382|ES	chr1	150557088	150557121	RPS5|K562	32
chr1	150556120	150557120	+	RP5-1148A21.3|hela|ENSG00000143382|ES	chr1	150556663	150556760	SND1|K562	97
chr1	150556120	150557120	+	RP5-1148A21.3|hela|ENSG00000143382|ES	chr1	150556713	150556757	YBX3|K562	44
chr1	150556120	150557120	+	RP5-1148A21.3|hela|ENSG00000143382|ES	chr1	150556636	150556652	NCBP2|K562	16
chr1	150556120	150557120	+	RP5-1148A21.3|hela|ENSG00000143382|ES	chr1	150556607	150556629	XRN2|K562	22
chr1	150556120	150557120	+	RP5-1148A21.3|hela|ENSG00000143382|ES	chr1	150557008	150557040	SND1|HepG2	32
chr1	150556120	150557120	+	RP5-1148A21.3|hela|ENSG00000143382|ES	chr1	150557091	150557111	RPS5|K562	20
chr1	150556120	150557120	+	RP5-1148A21.3|hela|ENSG00000143382|ES	chr1	150556261	150556326	TRA2A|K562	65
chr1	150556120	150557120	+	RP5-1148A21.3|hela|ENSG00000143382|ES	chr1	150556677	150556717	AUH|HepG2	40
chr1	150556120	150557120	+	RP5-1148A21.3|hela|ENSG00000143382|ES	chr1	150556319	150556331	XRCC6|K562	12
chr1	150556120	150557120	+	RP5-1148A21.3|hela|ENSG00000143382|ES	chr1	150556731	150556754	SRSF7|K562	23
chr1	150556120	150557120	+	RP5-1148A21.3|hela|ENSG00000143382|ES	chr1	150556346	150556365	RBM15|HepG2	19
chr1	150556120	150557120	+	RP5-1148A21.3|hela|ENSG00000143382|ES	chr1	150556171	150556185	FXR2|K562	14
chr1	150556120	150557120	+	RP5-1148A21.3|hela|ENSG00000143382|ES	chr1	150556329	150556348	FMR1|K562	19
chr1	150556120	150557120	+	RP5-1148A21.3|hela|ENSG00000143382|ES	chr1	150556263	150556300	U2AF2|K562	37
chr1	150556120	150557120	+	RP5-1148A21.3|hela|ENSG00000143382|ES	chr1	150556398	150556472	RBM22|K562	74
chr1	150556120	150557120	+	RP5-1148A21.3|hela|ENSG00000143382|ES	chr1	150557105	150557120	RBFOX2|K562	15
chr1	150556120	150557120	+	RP5-1148A21.3|hela|ENSG00000143382|ES	chr1	150557018	150557032	AUH|K562	14
chr1	150556120	150557120	+	RP5-1148A21.3|hela|ENSG00000143382|ES	chr1	150556279	150556289	YBX3|K562	10
chr1	150556120	150557120	+	RP5-1148A21.3|hela|ENSG00000143382|ES	chr1	150556991	150557064	SF3B4|K562	73
chr1	150556120	150557120	+	RP5-1148A21.3|hela|ENSG00000143382|ES	chr1	150556667	150556704	SRSF1|K562	37
chr1	150556120	150557120	+	RP5-1148A21.3|hela|ENSG00000143382|ES	chr1	150557009	150557032	RPS11|K562	23
chr1	150556120	150557120	+	RP5-1148A21.3|hela|ENSG00000143382|ES	chr1	150556390	150556395	PRPF8|K562	5
chr1	150556120	150557120	+	RP5-1148A21.3|hela|ENSG00000143382|ES	chr1	150556261	150556276	SRSF1|HepG2	15
chr1	150556120	150557120	+	RP5-1148A21.3|hela|ENSG00000143382|ES	chr1	150557089	150557130	TBRG4|K562	31
chr1	150556120	150557120	+	RP5-1148A21.3|hela|ENSG00000143382|ES	chr1	150556654	150556695	UCHL5|K562	41
chr1	150556120	150557120	+	RP5-1148A21.3|hela|ENSG00000143382|ES	chr1	150556164	150556209	METAP2|K562	45
chr1	150556120	150557120	+	RP5-1148A21.3|hela|ENSG00000143382|ES	chr1	150556251	150556288	ZRANB2|K562	37
chr1	150556120	150557120	+	RP5-1148A21.3|hela|ENSG00000143382|ES	chr1	150556233	150556242	YBX3|K562	9
chr1	150556120	150557120	+	RP5-1148A21.3|hela|ENSG00000143382|ES	chr1	150556618	150556648	SUB1|HepG2	30
chr1	150556120	150557120	+	RP5-1148A21.3|hela|ENSG00000143382|ES	chr1	150556743	150556769	SUB1|HepG2	26
chr1	150556120	150557120	+	RP5-1148A21.3|hela|ENSG00000143382|ES	chr1	150556305	150556341	RBM15|HepG2	36
chr1	150556120	150557120	+	RP5-1148A21.3|hela|ENSG00000143382|ES	chr1	150557000	150557030	GRWD1|HepG2	30
chr1	150556120	150557120	+	RP5-1148A21.3|hela|ENSG00000143382|ES	chr1	150556172	150556219	SND1|K562	47
chr1	150556120	150557120	+	RP5-1148A21.3|hela|ENSG00000143382|ES	chr1	150556716	150556751	DDX24|K562	35
chr1	150556120	150557120	+	RP5-1148A21.3|hela|ENSG00000143382|ES	chr1	150556658	150556701	EFTUD2|HepG2	43
chr1	150556120	150557120	+	RP5-1148A21.3|hela|ENSG00000143382|ES	chr1	150556602	150556667	SRSF1|HepG2	65
chr1	150556120	150557120	+	RP5-1148A21.3|hela|ENSG00000143382|ES	chr1	150557079	150557147	U2AF2|K562	41
chr1	150556120	150557120	+	RP5-1148A21.3|hela|ENSG00000143382|ES	chr1	150556481	150556512	SAFB2|K562	31
chr1	150556120	150557120	+	RP5-1148A21.3|hela|ENSG00000143382|ES	chr1	150556660	150556686	DDX24|K562	26
chr1	150556120	150557120	+	RP5-1148A21.3|hela|ENSG00000143382|ES	chr1	150556987	150557047	ILF3|K562	60
chr1	150556120	150557120	+	RP5-1148A21.3|hela|ENSG00000143382|ES	chr1	150556124	150556152	AKAP8L|K562	28
chr1	150556120	150557120	+	RP5-1148A21.3|hela|ENSG00000143382|ES	chr1	150557087	150557140	DDX42|K562	33
chr1	150556120	150557120	+	RP5-1148A21.3|hela|ENSG00000143382|ES	chr1	150556995	150557002	CSTF2T|HepG2	7
chr1	150556120	150557120	+	RP5-1148A21.3|hela|ENSG00000143382|ES	chr1	150556650	150556702	SRSF1|K562	52
chr1	150556120	150557120	+	RP5-1148A21.3|hela|ENSG00000143382|ES	chr1	150556251	150556276	NOLC1|K562	25
chr1	150556120	150557120	+	RP5-1148A21.3|hela|ENSG00000143382|ES	chr1	150556707	150556724	XRN2|HepG2	17
chr1	150556120	150557120	+	RP5-1148A21.3|hela|ENSG00000143382|ES	chr1	150557036	150557049	LARP7|K562	13
chr1	150556120	150557120	+	RP5-1148A21.3|hela|ENSG00000143382|ES	chr1	150556718	150556747	FASTKD2|HepG2	29
chr1	150556120	150557120	+	RP5-1148A21.3|hela|ENSG00000143382|ES	chr1	150556616	150556692	U2AF2|K562	76
chr1	150556120	150557120	+	RP5-1148A21.3|hela|ENSG00000143382|ES	chr1	150556712	150556758	CSTF2T|HepG2	46
chr1	150556120	150557120	+	RP5-1148A21.3|hela|ENSG00000143382|ES	chr1	150556235	150556239	XRN2|HepG2	4
chr1	150556120	150557120	+	RP5-1148A21.3|hela|ENSG00000143382|ES	chr1	150556595	150556621	GEMIN5|K562	26
chr1	150556120	150557120	+	RP5-1148A21.3|hela|ENSG00000143382|ES	chr1	150556545	150556584	HNRNPK|HepG2	39
chr1	150556120	150557120	+	RP5-1148A21.3|hela|ENSG00000143382|ES	chr1	150556245	150556291	ZNF622|K562	46
chr1	150556120	150557120	+	RP5-1148A21.3|hela|ENSG00000143382|ES	chr1	150556963	150557019	PUM2|K562	56
chr1	150556120	150557120	+	RP5-1148A21.3|hela|ENSG00000143382|ES	chr1	150556264	150556286	BUD13|K562	22
chr1	150556120	150557120	+	RP5-1148A21.3|hela|ENSG00000143382|ES	chr1	150556195	150556212	GEMIN5|K562	17
chr1	150556120	150557120	+	RP5-1148A21.3|hela|ENSG00000143382|ES	chr1	150556530	150556570	TBRG4|K562	40
chr1	150556120	150557120	+	RP5-1148A21.3|hela|ENSG00000143382|ES	chr1	150557100	150557129	FASTKD2|K562	20
chr1	150556120	150557120	+	RP5-1148A21.3|hela|ENSG00000143382|ES	chr1	150557075	150557184	DDX42|K562	45
chr1	150556120	150557120	+	RP5-1148A21.3|hela|ENSG00000143382|ES	chr1	150557093	150557121	EXOSC5|K562	27
chr1	150556120	150557120	+	RP5-1148A21.3|hela|ENSG00000143382|ES	chr1	150556671	150556685	FAM120A|K562	14
chr1	150556120	150557120	+	RP5-1148A21.3|hela|ENSG00000143382|ES	chr1	150556724	150556757	DDX3X|K562	33
chr1	150556120	150557120	+	RP5-1148A21.3|hela|ENSG00000143382|ES	chr1	150556180	150556221	ZNF622|K562	41
chr1	150556120	150557120	+	RP5-1148A21.3|hela|ENSG00000143382|ES	chr1	150556549	150556641	EFTUD2|K562	92
chr1	150556120	150557120	+	RP5-1148A21.3|hela|ENSG00000143382|ES	chr1	150556662	150556702	SUB1|HepG2	40
chr1	150556120	150557120	+	RP5-1148A21.3|hela|ENSG00000143382|ES	chr1	150556238	150556295	SRSF1|K562	57
chr1	150556120	150557120	+	RP5-1148A21.3|hela|ENSG00000143382|ES	chr1	150556226	150556364	SLTM|HepG2	138
chr1	150556120	150557120	+	RP5-1148A21.3|hela|ENSG00000143382|ES	chr1	150557087	150557125	HLTF|K562	33
chr1	150556120	150557120	+	RP5-1148A21.3|hela|ENSG00000143382|ES	chr1	150556641	150556652	XRN2|HepG2	11
chr1	150556120	150557120	+	RP5-1148A21.3|hela|ENSG00000143382|ES	chr1	150557114	150557134	NSUN2|K562	6
chr1	150556120	150557120	+	RP5-1148A21.3|hela|ENSG00000143382|ES	chr1	150556624	150556644	MTPAP|K562	20
chr1	150556120	150557120	+	RP5-1148A21.3|hela|ENSG00000143382|ES	chr1	150556252	150556294	UCHL5|HepG2	42
chr1	150556120	150557120	+	RP5-1148A21.3|hela|ENSG00000143382|ES	chr1	150556617	150556636	U2AF1|HepG2	19
chr1	150556120	150557120	+	RP5-1148A21.3|hela|ENSG00000143382|ES	chr1	150556678	150556682	XRN2|K562	4
chr1	150556120	150557120	+	RP5-1148A21.3|hela|ENSG00000143382|ES	chr1	150556982	150557001	RBM15|K562	19
chr1	150556120	150557120	+	RP5-1148A21.3|hela|ENSG00000143382|ES	chr1	150556989	150557028	DDX24|K562	39
chr1	150556120	150557120	+	RP5-1148A21.3|hela|ENSG00000143382|ES	chr1	150557032	150557047	BUD13|K562	15
chr1	150556120	150557120	+	RP5-1148A21.3|hela|ENSG00000143382|ES	chr1	150556672	150556690	RBFOX2|K562	18
chr1	150556120	150557120	+	RP5-1148A21.3|hela|ENSG00000143382|ES	chr1	150556739	150556778	AGGF1|HepG2	39
chr1	150556120	150557120	+	RP5-1148A21.3|hela|ENSG00000143382|ES	chr1	150556962	150557035	YBX3|K562	73
chr1	150556120	150557120	+	RP5-1148A21.3|hela|ENSG00000143382|ES	chr1	150556623	150556648	SND1|K562	25
chr1	150556120	150557120	+	RP5-1148A21.3|hela|ENSG00000143382|ES	chr1	150556707	150556759	EIF3H|HepG2	52
chr1	150556120	150557120	+	RP5-1148A21.3|hela|ENSG00000143382|ES	chr1	150556123	150556158	NONO|K562	35
chr1	150556120	150557120	+	RP5-1148A21.3|hela|ENSG00000143382|ES	chr1	150557002	150557033	SUB1|HepG2	31
chr1	150556120	150557120	+	RP5-1148A21.3|hela|ENSG00000143382|ES	chr1	150557009	150557027	UPF1|K562	18
chr1	150556120	150557120	+	RP5-1148A21.3|hela|ENSG00000143382|ES	chr1	150557007	150557019	CPSF6|K562	12
chr1	150556120	150557120	+	RP5-1148A21.3|hela|ENSG00000143382|ES	chr1	150557093	150557123	NSUN2|K562	27
chr1	150556120	150557120	+	RP5-1148A21.3|hela|ENSG00000143382|ES	chr1	150557003	150557032	BUD13|K562	29
chr1	150556120	150557120	+	RP5-1148A21.3|hela|ENSG00000143382|ES	chr1	150556344	150556368	DDX59|HepG2	24
chr1	150556120	150557120	+	RP5-1148A21.3|hela|ENSG00000143382|ES	chr1	150557014	150557047	CSTF2T|K562	33
chr1	150556120	150557120	+	RP5-1148A21.3|hela|ENSG00000143382|ES	chr1	150556748	150556790	PUM2|K562	42
chr1	150556120	150557120	+	RP5-1148A21.3|hela|ENSG00000143382|ES	chr1	150557085	150557087	EXOSC5|K562	2
chr1	150556120	150557120	+	RP5-1148A21.3|hela|ENSG00000143382|ES	chr1	150556982	150557040	UCHL5|K562	58
chr1	150556120	150557120	+	RP5-1148A21.3|hela|ENSG00000143382|ES	chr1	150557088	150557115	TRA2A|K562	27
chr1	150556120	150557120	+	RP5-1148A21.3|hela|ENSG00000143382|ES	chr1	150557075	150557147	XRN2|K562	45
chr1	150556120	150557120	+	RP5-1148A21.3|hela|ENSG00000143382|ES	chr1	150556240	150556285	FXR1|K562	45
chr1	150556120	150557120	+	RP5-1148A21.3|hela|ENSG00000143382|ES	chr1	150557098	150557136	PPIL4|K562	22
chr1	150556120	150557120	+	RP5-1148A21.3|hela|ENSG00000143382|ES	chr1	150556304	150556345	RBM15|K562	41
chr1	150556120	150557120	+	RP5-1148A21.3|hela|ENSG00000143382|ES	chr1	150556596	150556624	KHSRP|K562	28
chr1	150556120	150557120	+	RP5-1148A21.3|hela|ENSG00000143382|ES	chr1	150556243	150556287	METAP2|K562	44
chr1	150556120	150557120	+	RP5-1148A21.3|hela|ENSG00000143382|ES	chr1	150556620	150556640	DROSHA|K562	20
chr1	150556120	150557120	+	RP5-1148A21.3|hela|ENSG00000143382|ES	chr1	150556659	150556694	U2AF2|HepG2	35
chr1	150556120	150557120	+	RP5-1148A21.3|hela|ENSG00000143382|ES	chr1	150557003	150557023	HNRNPK|K562	20
chr1	150556120	150557120	+	RP5-1148A21.3|hela|ENSG00000143382|ES	chr1	150556717	150556750	XPO5|HepG2	33
chr1	150556120	150557120	+	RP5-1148A21.3|hela|ENSG00000143382|ES	chr1	150556719	150556755	FXR1|K562	36
chr1	150556120	150557120	+	RP5-1148A21.3|hela|ENSG00000143382|ES	chr1	150556362	150556414	PRPF8|HepG2	52
chr1	150556120	150557120	+	RP5-1148A21.3|hela|ENSG00000143382|ES	chr1	150556622	150556641	DDX24|K562	19
chr1	150556120	150557120	+	RP5-1148A21.3|hela|ENSG00000143382|ES	chr1	150556653	150556690	GTF2F1|K562	37
chr1	150556120	150557120	+	RP5-1148A21.3|hela|ENSG00000143382|ES	chr1	150557052	150557151	PRPF8|K562	68
chr1	150556120	150557120	+	RP5-1148A21.3|hela|ENSG00000143382|ES	chr1	150556257	150556322	SRSF7|HepG2	65
chr1	150556120	150557120	+	RP5-1148A21.3|hela|ENSG00000143382|ES	chr1	150556733	150556761	CPSF6|K562	28
chr1	150556120	150557120	+	RP5-1148A21.3|hela|ENSG00000143382|ES	chr1	150556410	150556433	RBM5|HepG2	23
chr1	150556120	150557120	+	RP5-1148A21.3|hela|ENSG00000143382|ES	chr1	150556509	150556573	GTF2F1|K562	64
chr1	150556120	150557120	+	RP5-1148A21.3|hela|ENSG00000143382|ES	chr1	150556494	150556520	KHDRBS1|K562	26
chr1	150556120	150557120	+	RP5-1148A21.3|hela|ENSG00000143382|ES	chr1	150556651	150556794	SLBP|K562	143
chr1	150556120	150557120	+	RP5-1148A21.3|hela|ENSG00000143382|ES	chr1	150556700	150556763	LIN28B|HepG2	63
chr1	150556120	150557120	+	RP5-1148A21.3|hela|ENSG00000143382|ES	chr1	150556242	150556279	YBX3|K562	37
chr1	150556120	150557120	+	RP5-1148A21.3|hela|ENSG00000143382|ES	chr1	150556539	150556560	EFTUD2|HepG2	21
chr1	150556120	150557120	+	RP5-1148A21.3|hela|ENSG00000143382|ES	chr1	150557018	150557037	RPS3|K562	19
chr1	150556120	150557120	+	RP5-1148A21.3|hela|ENSG00000143382|ES	chr1	150556314	150556347	AKAP8L|K562	33
chr1	150556120	150557120	+	RP5-1148A21.3|hela|ENSG00000143382|ES	chr1	150556726	150556775	FXR2|K562	49
chr1	150556120	150557120	+	RP5-1148A21.3|hela|ENSG00000143382|ES	chr1	150556725	150556748	NOLC1|K562	23
chr1	150556120	150557120	+	RP5-1148A21.3|hela|ENSG00000143382|ES	chr1	150556656	150556674	SUB1|HepG2	18
chr1	150556120	150557120	+	RP5-1148A21.3|hela|ENSG00000143382|ES	chr1	150556628	150556637	IGF2BP2|K562	9
chr1	150556120	150557120	+	RP5-1148A21.3|hela|ENSG00000143382|ES	chr1	150556718	150556744	METAP2|K562	26
chr1	150556120	150557120	+	RP5-1148A21.3|hela|ENSG00000143382|ES	chr1	150556161	150556169	GNL3|K562	8
chr1	150556120	150557120	+	RP5-1148A21.3|hela|ENSG00000143382|ES	chr1	150556278	150556302	TBRG4|K562	24
chr1	150556120	150557120	+	RP5-1148A21.3|hela|ENSG00000143382|ES	chr1	150556259	150556290	FMR1|K562	31
chr1	150556120	150557120	+	RP5-1148A21.3|hela|ENSG00000143382|ES	chr1	150556390	150556407	U2AF1|HepG2	17
chr1	150556120	150557120	+	RP5-1148A21.3|hela|ENSG00000143382|ES	chr1	150556161	150556182	FXR1|K562	21
chr1	150556120	150557120	+	RP5-1148A21.3|hela|ENSG00000143382|ES	chr1	150557089	150557141	BUD13|K562	31
chr1	150556120	150557120	+	RP5-1148A21.3|hela|ENSG00000143382|ES	chr1	150557073	150557147	PRPF8|K562	47
chr1	150556120	150557120	+	RP5-1148A21.3|hela|ENSG00000143382|ES	chr1	150556383	150556414	HNRNPU|K562	31
chr1	150556120	150557120	+	RP5-1148A21.3|hela|ENSG00000143382|ES	chr1	150556629	150556638	AUH|K562	9
chr1	150556120	150557120	+	RP5-1148A21.3|hela|ENSG00000143382|ES	chr1	150556266	150556289	PUM2|K562	23
chr1	150556120	150557120	+	RP5-1148A21.3|hela|ENSG00000143382|ES	chr1	150556668	150556688	XRCC6|K562	20
chr1	150556120	150557120	+	RP5-1148A21.3|hela|ENSG00000143382|ES	chr1	150556164	150556199	FMR1|K562	35
chr1	150556120	150557120	+	RP5-1148A21.3|hela|ENSG00000143382|ES	chr1	150556228	150556250	LIN28B|K562	22
chr1	150556120	150557120	+	RP5-1148A21.3|hela|ENSG00000143382|ES	chr1	150556648	150556685	SND1|K562	37
chr1	150556120	150557120	+	RP5-1148A21.3|hela|ENSG00000143382|ES	chr1	150556263	150556286	FXR2|K562	23
chr1	150556120	150557120	+	RP5-1148A21.3|hela|ENSG00000143382|ES	chr1	150556161	150556168	IGF2BP3|HepG2	7
chr1	150556120	150557120	+	RP5-1148A21.3|hela|ENSG00000143382|ES	chr1	150556625	150556690	RBM27|K562	65
chr1	150556120	150557120	+	RP5-1148A21.3|hela|ENSG00000143382|ES	chr1	150556199	150556203	SF3B4|K562	4
chr1	150556120	150557120	+	RP5-1148A21.3|hela|ENSG00000143382|ES	chr1	150556094	150556128	XPO5|HepG2	8
chr1	150556120	150557120	+	RP5-1148A21.3|hela|ENSG00000143382|ES	chr1	150556714	150556754	YBX3|K562	40
chr1	150556120	150557120	+	RP5-1148A21.3|hela|ENSG00000143382|ES	chr1	150557105	150557124	RBM15|K562	15
chr1	150556120	150557120	+	RP5-1148A21.3|hela|ENSG00000143382|ES	chr1	150556324	150556364	CSTF2T|HepG2	40
chr1	150556120	150557120	+	RP5-1148A21.3|hela|ENSG00000143382|ES	chr1	150556623	150556644	METAP2|K562	21
chr1	150556120	150557120	+	RP5-1148A21.3|hela|ENSG00000143382|ES	chr1	150557009	150557053	AARS|K562	44
chr1	150556120	150557120	+	RP5-1148A21.3|hela|ENSG00000143382|ES	chr1	150556627	150556639	DDX3X|K562	12
chr1	150556120	150557120	+	RP5-1148A21.3|hela|ENSG00000143382|ES	chr1	150556941	150556986	LIN28B|K562	45
chr1	150556120	150557120	+	RP5-1148A21.3|hela|ENSG00000143382|ES	chr1	150556932	150556975	LIN28B|HepG2	43
chr1	150556120	150557120	+	RP5-1148A21.3|hela|ENSG00000143382|ES	chr1	150557035	150557049	TBRG4|HepG2	14
chr1	150556120	150557120	+	RP5-1148A21.3|hela|ENSG00000143382|ES	chr1	150556261	150556267	DDX6|K562	6
chr1	150556120	150557120	+	RP5-1148A21.3|hela|ENSG00000143382|ES	chr1	150556719	150556753	TBRG4|K562	34
chr1	150556120	150557120	+	RP5-1148A21.3|hela|ENSG00000143382|ES	chr1	150556270	150556290	IGF2BP2|K562	20
chr1	150556120	150557120	+	RP5-1148A21.3|hela|ENSG00000143382|ES	chr1	150557009	150557048	IGF2BP2|K562	39
chr1	150556120	150557120	+	RP5-1148A21.3|hela|ENSG00000143382|ES	chr1	150556985	150557016	XRN2|HepG2	31
chr1	150556120	150557120	+	RP5-1148A21.3|hela|ENSG00000143382|ES	chr1	150557083	150557114	EXOSC5|K562	31
chr1	150556120	150557120	+	RP5-1148A21.3|hela|ENSG00000143382|ES	chr1	150556189	150556205	AKAP8L|K562	16
chr1	150556120	150557120	+	RP5-1148A21.3|hela|ENSG00000143382|ES	chr1	150556236	150556268	HNRNPK|HepG2	32
chr1	150556120	150557120	+	RP5-1148A21.3|hela|ENSG00000143382|ES	chr1	150557009	150557048	U2AF2|K562	39
chr1	150556120	150557120	+	RP5-1148A21.3|hela|ENSG00000143382|ES	chr1	150556656	150556696	YBX3|K562	40
chr1	150556120	150557120	+	RP5-1148A21.3|hela|ENSG00000143382|ES	chr1	150556664	150556692	DDX42|K562	28
chr1	150556120	150557120	+	RP5-1148A21.3|hela|ENSG00000143382|ES	chr1	150556714	150556748	FMR1|K562	34
chr1	150556120	150557120	+	RP5-1148A21.3|hela|ENSG00000143382|ES	chr1	150556965	150557046	YBX3|K562	81
chr1	150556120	150557120	+	RP5-1148A21.3|hela|ENSG00000143382|ES	chr1	150556957	150556975	AUH|K562	18
chr1	150556120	150557120	+	RP5-1148A21.3|hela|ENSG00000143382|ES	chr1	150556329	150556351	HNRNPK|HepG2	22
chr1	150556120	150557120	+	RP5-1148A21.3|hela|ENSG00000143382|ES	chr1	150556299	150556356	ZNF622|K562	57
chr1	150556120	150557120	+	RP5-1148A21.3|hela|ENSG00000143382|ES	chr1	150556259	150556312	SRSF9|HepG2	53
chr1	150556120	150557120	+	RP5-1148A21.3|hela|ENSG00000143382|ES	chr1	150557005	150557047	PUS1|K562	42
chr1	150556120	150557120	+	RP5-1148A21.3|hela|ENSG00000143382|ES	chr1	150556141	150556145	NONO|K562	4
chr1	150556120	150557120	+	RP5-1148A21.3|hela|ENSG00000143382|ES	chr1	150557005	150557028	HNRNPUL1|K562	23
chr1	150556120	150557120	+	RP5-1148A21.3|hela|ENSG00000143382|ES	chr1	150556460	150556481	NKRF|HepG2	21
chr1	150556120	150557120	+	RP5-1148A21.3|hela|ENSG00000143382|ES	chr1	150557097	150557126	MTPAP|K562	23
chr1	150556120	150557120	+	RP5-1148A21.3|hela|ENSG00000143382|ES	chr1	150557071	150557188	TIA1|K562	49
chr1	150556120	150557120	+	RP5-1148A21.3|hela|ENSG00000143382|ES	chr1	150556201	150556222	YBX3|K562	21
chr1	150556120	150557120	+	RP5-1148A21.3|hela|ENSG00000143382|ES	chr1	150556176	150556218	LIN28B|K562	42
chr1	150556120	150557120	+	RP5-1148A21.3|hela|ENSG00000143382|ES	chr1	150556737	150556759	GTF2F1|HepG2	22
chr1	150556120	150557120	+	RP5-1148A21.3|hela|ENSG00000143382|ES	chr1	150556113	150556169	AGGF1|K562	49
chr1	150556120	150557120	+	RP5-1148A21.3|hela|ENSG00000143382|ES	chr1	150556321	150556352	XRCC6|K562	31
chr1	150556120	150557120	+	RP5-1148A21.3|hela|ENSG00000143382|ES	chr1	150557007	150557044	ZRANB2|K562	37
chr1	150556120	150557120	+	RP5-1148A21.3|hela|ENSG00000143382|ES	chr1	150556302	150556362	RBM15|K562	60
chr1	150556120	150557120	+	RP5-1148A21.3|hela|ENSG00000143382|ES	chr1	150556369	150556419	PRPF8|K562	50
chr1	150556120	150557120	+	RP5-1148A21.3|hela|ENSG00000143382|ES	chr1	150556253	150556275	MTPAP|K562	22
chr1	150556120	150557120	+	RP5-1148A21.3|hela|ENSG00000143382|ES	chr1	150557081	150557099	SF3B4|K562	18
chr1	150556120	150557120	+	RP5-1148A21.3|hela|ENSG00000143382|ES	chr1	150557012	150557044	AUH|K562	32
chr1	150556120	150557120	+	RP5-1148A21.3|hela|ENSG00000143382|ES	chr1	150556980	150556999	NKRF|HepG2	19
chr1	150556120	150557120	+	RP5-1148A21.3|hela|ENSG00000143382|ES	chr1	150556452	150556492	CSTF2T|HepG2	40
chr1	150556120	150557120	+	RP5-1148A21.3|hela|ENSG00000143382|ES	chr1	150557022	150557050	IGF2BP1|HepG2	28
chr1	150556120	150557120	+	RP5-1148A21.3|hela|ENSG00000143382|ES	chr1	150556334	150556359	EIF3H|HepG2	25
chr1	150556120	150557120	+	RP5-1148A21.3|hela|ENSG00000143382|ES	chr1	150557075	150557132	CPSF6|K562	45
chr1	150556120	150557120	+	RP5-1148A21.3|hela|ENSG00000143382|ES	chr1	150556160	150556199	SRSF7|HepG2	39
chr1	150556120	150557120	+	RP5-1148A21.3|hela|ENSG00000143382|ES	chr1	150556179	150556219	U2AF2|K562	40
chr1	150556120	150557120	+	RP5-1148A21.3|hela|ENSG00000143382|ES	chr1	150556876	150556908	LARP4|HepG2	32
chr1	150556120	150557120	+	RP5-1148A21.3|hela|ENSG00000143382|ES	chr1	150556535	150556574	EIF3D|HepG2	39
chr1	150556120	150557120	+	RP5-1148A21.3|hela|ENSG00000143382|ES	chr1	150556996	150557036	CSTF2T|K562	40
chr1	150556120	150557120	+	RP5-1148A21.3|hela|ENSG00000143382|ES	chr1	150557031	150557035	TBRG4|HepG2	4
chr1	150556120	150557120	+	RP5-1148A21.3|hela|ENSG00000143382|ES	chr1	150556987	150557075	SF3B4|K562	88
chr1	150556120	150557120	+	RP5-1148A21.3|hela|ENSG00000143382|ES	chr1	150556263	150556288	CPSF6|K562	25
chr1	150556120	150557120	+	RP5-1148A21.3|hela|ENSG00000143382|ES	chr1	150556620	150556633	FMR1|K562	13
chr1	150556120	150557120	+	RP5-1148A21.3|hela|ENSG00000143382|ES	chr1	150556282	150556304	LIN28B|HepG2	22
chr1	150556120	150557120	+	RP5-1148A21.3|hela|ENSG00000143382|ES	chr1	150557021	150557070	TIA1|K562	49
chr1	150556120	150557120	+	RP5-1148A21.3|hela|ENSG00000143382|ES	chr1	150556960	150557047	HLTF|K562	87
chr1	150556120	150557120	+	RP5-1148A21.3|hela|ENSG00000143382|ES	chr1	150556593	150556616	HNRNPUL1|HepG2	23
chr1	150556120	150557120	+	RP5-1148A21.3|hela|ENSG00000143382|ES	chr1	150556354	150556382	SFPQ|HepG2	28
chr1	150556120	150557120	+	RP5-1148A21.3|hela|ENSG00000143382|ES	chr1	150556218	150556278	LIN28B|K562	60
chr1	150556120	150557120	+	RP5-1148A21.3|hela|ENSG00000143382|ES	chr1	150556122	150556188	SF3B4|HepG2	66
chr1	150556120	150557120	+	RP5-1148A21.3|hela|ENSG00000143382|ES	chr1	150556164	150556191	NCBP2|K562	27
chr1	150556120	150557120	+	RP5-1148A21.3|hela|ENSG00000143382|ES	chr1	150556668	150556694	RPS5|K562	26
chr1	150556120	150557120	+	RP5-1148A21.3|hela|ENSG00000143382|ES	chr1	150556725	150556765	METAP2|K562	40
chr1	150556120	150557120	+	RP5-1148A21.3|hela|ENSG00000143382|ES	chr1	150556190	150556209	AGGF1|K562	19
chr1	150556120	150557120	+	RP5-1148A21.3|hela|ENSG00000143382|ES	chr1	150556591	150556608	RPS5|HepG2	17
chr1	150556120	150557120	+	RP5-1148A21.3|hela|ENSG00000143382|ES	chr1	150556629	150556639	LARP4|HepG2	10
chr1	150556120	150557120	+	RP5-1148A21.3|hela|ENSG00000143382|ES	chr1	150557101	150557147	DDX24|K562	19
chr1	150556120	150557120	+	RP5-1148A21.3|hela|ENSG00000143382|ES	chr1	150556998	150557040	DDX55|HepG2	42
chr1	150556120	150557120	+	RP5-1148A21.3|hela|ENSG00000143382|ES	chr1	150556857	150556898	CSTF2T|HepG2	41
chr1	150556120	150557120	+	RP5-1148A21.3|hela|ENSG00000143382|ES	chr1	150556313	150556362	XRN2|HepG2	49
chr1	150556120	150557120	+	RP5-1148A21.3|hela|ENSG00000143382|ES	chr1	150557094	150557127	U2AF1|K562	26
chr1	150556120	150557120	+	RP5-1148A21.3|hela|ENSG00000143382|ES	chr1	150556117	150556158	TNRC6A|K562	38
chr1	150556120	150557120	+	RP5-1148A21.3|hela|ENSG00000143382|ES	chr1	150556728	150556774	UCHL5|K562	46
chr1	150556120	150557120	+	RP5-1148A21.3|hela|ENSG00000143382|ES	chr1	150556876	150556911	U2AF1|HepG2	35
chr1	150556120	150557120	+	RP5-1148A21.3|hela|ENSG00000143382|ES	chr1	150556164	150556187	RBM15|K562	23
chr1	150556120	150557120	+	RP5-1148A21.3|hela|ENSG00000143382|ES	chr1	150556251	150556291	RBM15|K562	40
chr1	150556120	150557120	+	RP5-1148A21.3|hela|ENSG00000143382|ES	chr1	150556261	150556289	PPIL4|K562	28
chr1	150556120	150557120	+	RP5-1148A21.3|hela|ENSG00000143382|ES	chr1	150556630	150556632	ZNF622|K562	2
chr1	150556120	150557120	+	RP5-1148A21.3|hela|ENSG00000143382|ES	chr1	150556115	150556159	BUD13|HepG2	39
chr1	150556120	150557120	+	RP5-1148A21.3|hela|ENSG00000143382|ES	chr1	150556297	150556350	YBX3|K562	53
chr1	150556120	150557120	+	RP5-1148A21.3|hela|ENSG00000143382|ES	chr1	150557085	150557135	RBM22|K562	35
chr1	150556120	150557120	+	RP5-1148A21.3|hela|ENSG00000143382|ES	chr1	150556307	150556359	DDX24|K562	52
chr1	150556120	150557120	+	RP5-1148A21.3|hela|ENSG00000143382|ES	chr1	150556165	150556208	FXR2|K562	43
chr1	150556120	150557120	+	RP5-1148A21.3|hela|ENSG00000143382|ES	chr1	150556184	150556232	SRSF7|K562	48
chr1	150556120	150557120	+	RP5-1148A21.3|hela|ENSG00000143382|ES	chr1	150556625	150556700	MTPAP|K562	75
chr1	150556120	150557120	+	RP5-1148A21.3|hela|ENSG00000143382|ES	chr1	150556451	150556493	PUM2|K562	42
chr1	150556120	150557120	+	RP5-1148A21.3|hela|ENSG00000143382|ES	chr1	150556326	150556366	SUB1|HepG2	40
chr1	150556120	150557120	+	RP5-1148A21.3|hela|ENSG00000143382|ES	chr1	150556740	150556755	TRA2A|K562	15
chr1	150556120	150557120	+	RP5-1148A21.3|hela|ENSG00000143382|ES	chr1	150557035	150557049	XRN2|HepG2	14
chr1	150556120	150557120	+	RP5-1148A21.3|hela|ENSG00000143382|ES	chr1	150557103	150557129	SF3B4|K562	17
chr1	150556120	150557120	+	RP5-1148A21.3|hela|ENSG00000143382|ES	chr1	150556676	150556688	DDX55|K562	12
chr1	150556120	150557120	+	RP5-1148A21.3|hela|ENSG00000143382|ES	chr1	150556630	150556634	NOLC1|K562	4
chr1	150556120	150557120	+	RP5-1148A21.3|hela|ENSG00000143382|ES	chr1	150556706	150556724	LIN28B|K562	18
chr1	150556120	150557120	+	RP5-1148A21.3|hela|ENSG00000143382|ES	chr1	150556717	150556770	LIN28B|K562	53
chr1	150556120	150557120	+	RP5-1148A21.3|hela|ENSG00000143382|ES	chr1	150557096	150557131	RBFOX2|K562	24
chr1	150556120	150557120	+	RP5-1148A21.3|hela|ENSG00000143382|ES	chr1	150556677	150556689	CSTF2T|K562	12
chr1	150556120	150557120	+	RP5-1148A21.3|hela|ENSG00000143382|ES	chr1	150556641	150556698	METAP2|K562	57
chr1	150556120	150557120	+	RP5-1148A21.3|hela|ENSG00000143382|ES	chr1	150557080	150557123	NCBP2|K562	40
chr1	150556120	150557120	+	RP5-1148A21.3|hela|ENSG00000143382|ES	chr1	150556930	150556966	SLBP|K562	36
chr1	150556120	150557120	+	RP5-1148A21.3|hela|ENSG00000143382|ES	chr1	150556970	150557052	DDX55|K562	82
chr1	150556120	150557120	+	RP5-1148A21.3|hela|ENSG00000143382|ES	chr1	150556479	150556506	SRSF9|HepG2	27
chr1	150556120	150557120	+	RP5-1148A21.3|hela|ENSG00000143382|ES	chr1	150556619	150556631	RBM15|HepG2	12
chr1	150556120	150557120	+	RP5-1148A21.3|hela|ENSG00000143382|ES	chr1	150556161	150556203	PUS1|K562	42
chr1	150556120	150557120	+	RP5-1148A21.3|hela|ENSG00000143382|ES	chr1	150556720	150556758	ZNF622|K562	38
chr1	150556120	150557120	+	RP5-1148A21.3|hela|ENSG00000143382|ES	chr1	150556231	150556286	YBX3|K562	55
chr1	150556120	150557120	+	RP5-1148A21.3|hela|ENSG00000143382|ES	chr1	150556951	150557000	DDX59|HepG2	49
chr1	150556120	150557120	+	RP5-1148A21.3|hela|ENSG00000143382|ES	chr1	150556215	150556281	ZNF622|K562	66
chr1	150556120	150557120	+	RP5-1148A21.3|hela|ENSG00000143382|ES	chr1	150557033	150557049	ZNF622|K562	16
chr1	150556120	150557120	+	RP5-1148A21.3|hela|ENSG00000143382|ES	chr1	150556164	150556180	FMR1|K562	16
chr1	150556120	150557120	+	RP5-1148A21.3|hela|ENSG00000143382|ES	chr1	150557099	150557122	AUH|K562	21
chr1	150556120	150557120	+	RP5-1148A21.3|hela|ENSG00000143382|ES	chr1	150556313	150556346	RBFOX2|K562	33
chr1	150556120	150557120	+	RP5-1148A21.3|hela|ENSG00000143382|ES	chr1	150556998	150557011	XRCC6|K562	13
chr1	150556120	150557120	+	RP5-1148A21.3|hela|ENSG00000143382|ES	chr1	150557089	150557118	ZRANB2|K562	29
chr1	150556120	150557120	+	RP5-1148A21.3|hela|ENSG00000143382|ES	chr1	150556183	150556209	SND1|K562	26
chr1	150556120	150557120	+	RP5-1148A21.3|hela|ENSG00000143382|ES	chr1	150556729	150556762	LARP4|HepG2	33
chr1	150556120	150557120	+	RP5-1148A21.3|hela|ENSG00000143382|ES	chr1	150557106	150557141	XRCC6|K562	14
chr1	150556120	150557120	+	RP5-1148A21.3|hela|ENSG00000143382|ES	chr1	150556123	150556139	PRPF8|HepG2	16
chr1	150556120	150557120	+	RP5-1148A21.3|hela|ENSG00000143382|ES	chr1	150556307	150556364	METAP2|K562	57
chr1	150556120	150557120	+	RP5-1148A21.3|hela|ENSG00000143382|ES	chr1	150556713	150556751	RPS5|HepG2	38
chr1	150556120	150557120	+	RP5-1148A21.3|hela|ENSG00000143382|ES	chr1	150556253	150556292	RBM15|K562	39
chr1	150556120	150557120	+	RP5-1148A21.3|hela|ENSG00000143382|ES	chr1	150556680	150556691	XRN2|HepG2	11
chr1	150556120	150557120	+	RP5-1148A21.3|hela|ENSG00000143382|ES	chr1	150556319	150556364	DDX24|K562	45
chr1	150556120	150557120	+	RP5-1148A21.3|hela|ENSG00000143382|ES	chr1	150557096	150557135	GPKOW|K562	24
chr1	150556120	150557120	+	RP5-1148A21.3|hela|ENSG00000143382|ES	chr1	150556292	150556351	SND1|K562	59
chr1	150556120	150557120	+	RP5-1148A21.3|hela|ENSG00000143382|ES	chr1	150556170	150556194	ZNF622|K562	24
chr1	150556120	150557120	+	RP5-1148A21.3|hela|ENSG00000143382|ES	chr1	150556507	150556547	RBM15|HepG2	40
chr1	150556120	150557120	+	RP5-1148A21.3|hela|ENSG00000143382|ES	chr1	150556724	150556748	DROSHA|K562	24
chr1	150556120	150557120	+	RP5-1148A21.3|hela|ENSG00000143382|ES	chr1	150556312	150556350	SRSF9|HepG2	38
chr1	150556120	150557120	+	RP5-1148A21.3|hela|ENSG00000143382|ES	chr1	150556546	150556652	EFTUD2|K562	106
chr1	150556120	150557120	+	RP5-1148A21.3|hela|ENSG00000143382|ES	chr1	150556748	150556770	RBFOX2|K562	22
chr1	150556120	150557120	+	RP5-1148A21.3|hela|ENSG00000143382|ES	chr1	150556304	150556339	NCBP2|K562	35
chr1	150556120	150557120	+	RP5-1148A21.3|hela|ENSG00000143382|ES	chr1	150557001	150557029	SRSF7|K562	28
chr1	150556120	150557120	+	RP5-1148A21.3|hela|ENSG00000143382|ES	chr1	150556274	150556306	SUB1|HepG2	32
chr1	150556120	150557120	+	RP5-1148A21.3|hela|ENSG00000143382|ES	chr1	150556163	150556180	LARP4|HepG2	17
chr1	150556120	150557120	+	RP5-1148A21.3|hela|ENSG00000143382|ES	chr1	150556721	150556758	FAM120A|K562	37
chr1	150556120	150557120	+	RP5-1148A21.3|hela|ENSG00000143382|ES	chr1	150556750	150556751	PPIL4|K562	1
chr1	150556120	150557120	+	RP5-1148A21.3|hela|ENSG00000143382|ES	chr1	150557021	150557044	SND1|HepG2	23
chr1	150556120	150557120	+	RP5-1148A21.3|hela|ENSG00000143382|ES	chr1	150556134	150556170	SF3B4|HepG2	36
chr1	150556120	150557120	+	RP5-1148A21.3|hela|ENSG00000143382|ES	chr1	150556332	150556350	YBX3|K562	18
chr1	150556120	150557120	+	RP5-1148A21.3|hela|ENSG00000143382|ES	chr1	150557086	150557137	CPSF6|K562	34
chr1	150556120	150557120	+	RP5-1148A21.3|hela|ENSG00000143382|ES	chr1	150557081	150557128	FASTKD2|HepG2	39
chr1	150556120	150557120	+	RP5-1148A21.3|hela|ENSG00000143382|ES	chr1	150557070	150557214	EFTUD2|K562	50
chr1	150556120	150557120	+	RP5-1148A21.3|hela|ENSG00000143382|ES	chr1	150556165	150556169	YBX3|K562	4
chr1	150556120	150557120	+	RP5-1148A21.3|hela|ENSG00000143382|ES	chr1	150557004	150557041	HNRNPK|HepG2	37
chr1	150556120	150557120	+	RP5-1148A21.3|hela|ENSG00000143382|ES	chr1	150556653	150556697	PRPF8|K562	44
chr1	150556120	150557120	+	RP5-1148A21.3|hela|ENSG00000143382|ES	chr1	150556979	150557032	DDX55|K562	53
chr1	150556120	150557120	+	RP5-1148A21.3|hela|ENSG00000143382|ES	chr1	150557103	150557116	UCHL5|K562	13
chr1	150556120	150557120	+	RP5-1148A21.3|hela|ENSG00000143382|ES	chr1	150557093	150557138	DDX55|K562	27
chr1	150556120	150557120	+	RP5-1148A21.3|hela|ENSG00000143382|ES	chr1	150556248	150556286	RPS5|HepG2	38
chr1	150556120	150557120	+	RP5-1148A21.3|hela|ENSG00000143382|ES	chr1	150556350	150556360	YBX3|K562	10
chr1	150556120	150557120	+	RP5-1148A21.3|hela|ENSG00000143382|ES	chr1	150556304	150556353	UCHL5|HepG2	49
chr1	150556120	150557120	+	RP5-1148A21.3|hela|ENSG00000143382|ES	chr1	150556125	150556166	HNRNPM|K562	41
chr1	150556120	150557120	+	RP5-1148A21.3|hela|ENSG00000143382|ES	chr1	150557004	150557037	RBFOX2|K562	33
chr1	150556120	150557120	+	RP5-1148A21.3|hela|ENSG00000143382|ES	chr1	150556662	150556696	TIA1|K562	34
chr1	150556120	150557120	+	RP5-1148A21.3|hela|ENSG00000143382|ES	chr1	150556730	150556759	SRSF1|HepG2	29
chr1	150556120	150557120	+	RP5-1148A21.3|hela|ENSG00000143382|ES	chr1	150556163	150556166	SUB1|HepG2	3
chr1	150556120	150557120	+	RP5-1148A21.3|hela|ENSG00000143382|ES	chr1	150556327	150556344	SRSF1|HepG2	17
chr1	150556120	150557120	+	RP5-1148A21.3|hela|ENSG00000143382|ES	chr1	150556624	150556694	ZNF622|K562	70
chr1	150556120	150557120	+	RP5-1148A21.3|hela|ENSG00000143382|ES	chr1	150556315	150556353	NOLC1|K562	38
chr1	150556120	150557120	+	RP5-1148A21.3|hela|ENSG00000143382|ES	chr1	150556186	150556221	PPIG|HepG2	35
chr1	150556120	150557120	+	RP5-1148A21.3|hela|ENSG00000143382|ES	chr1	150556123	150556175	SF3B4|K562	52
chr1	150556120	150557120	+	RP5-1148A21.3|hela|ENSG00000143382|ES	chr1	150557009	150557051	FXR2|K562	42
chr1	150556120	150557120	+	RP5-1148A21.3|hela|ENSG00000143382|ES	chr1	150556132	150556163	CSTF2|HepG2	31
chr1	150556120	150557120	+	RP5-1148A21.3|hela|ENSG00000143382|ES	chr1	150556936	150556963	U2AF2|K562	27
chr1	150556120	150557120	+	RP5-1148A21.3|hela|ENSG00000143382|ES	chr1	150556720	150556758	IGF2BP1|K562	38
chr1	150556120	150557120	+	RP5-1148A21.3|hela|ENSG00000143382|ES	chr1	150557009	150557048	FMR1|K562	39
chr1	150556120	150557120	+	RP5-1148A21.3|hela|ENSG00000143382|ES	chr1	150556110	150556163	AGGF1|K562	43
chr1	150556120	150557120	+	RP5-1148A21.3|hela|ENSG00000143382|ES	chr1	150556167	150556248	HNRNPM|K562	81
chr1	150556120	150557120	+	RP5-1148A21.3|hela|ENSG00000143382|ES	chr1	150556619	150556649	YBX3|K562	30
chr1	150556120	150557120	+	RP5-1148A21.3|hela|ENSG00000143382|ES	chr1	150556746	150556772	SMNDC1|K562	26
chr1	150556120	150557120	+	RP5-1148A21.3|hela|ENSG00000143382|ES	chr1	150556309	150556359	METAP2|K562	50
chr1	150556120	150557120	+	RP5-1148A21.3|hela|ENSG00000143382|ES	chr1	150556998	150557027	BUD13|K562	29
chr1	150556120	150557120	+	RP5-1148A21.3|hela|ENSG00000143382|ES	chr1	150556723	150556743	CSTF2T|K562	20
chr1	150556120	150557120	+	RP5-1148A21.3|hela|ENSG00000143382|ES	chr1	150556262	150556359	HLTF|K562	97
chr1	150556120	150557120	+	RP5-1148A21.3|hela|ENSG00000143382|ES	chr1	150556308	150556358	BUD13|K562	50
chr1	150556120	150557120	+	RP5-1148A21.3|hela|ENSG00000143382|ES	chr1	150556946	150556976	HNRNPUL1|K562	30
chr1	150556120	150557120	+	RP5-1148A21.3|hela|ENSG00000143382|ES	chr1	150556659	150556700	SF3B4|HepG2	41
chr1	150556120	150557120	+	RP5-1148A21.3|hela|ENSG00000143382|ES	chr1	150556174	150556202	DKC1|HepG2	28
chr1	150556120	150557120	+	RP5-1148A21.3|hela|ENSG00000143382|ES	chr1	150556939	150556972	SRSF1|K562	33
chr1	150556120	150557120	+	RP5-1148A21.3|hela|ENSG00000143382|ES	chr1	150556263	150556292	AUH|K562	29
chr1	150556120	150557120	+	RP5-1148A21.3|hela|ENSG00000143382|ES	chr1	150556732	150556777	ZRANB2|K562	45
chr1	150556120	150557120	+	RP5-1148A21.3|hela|ENSG00000143382|ES	chr1	150556296	150556341	SRSF7|K562	45
chr1	150556120	150557120	+	RP5-1148A21.3|hela|ENSG00000143382|ES	chr1	150556131	150556180	PRPF8|K562	49
chr1	150556120	150557120	+	RP5-1148A21.3|hela|ENSG00000143382|ES	chr1	150556630	150556663	SRSF1|HepG2	33
chr1	150556120	150557120	+	RP5-1148A21.3|hela|ENSG00000143382|ES	chr1	150556196	150556215	BUD13|K562	19
chr1	150556120	150557120	+	RP5-1148A21.3|hela|ENSG00000143382|ES	chr1	150556985	150557052	SMNDC1|K562	67
chr1	150556120	150557120	+	RP5-1148A21.3|hela|ENSG00000143382|ES	chr1	150556956	150556973	U2AF2|K562	17
chr1	150556120	150557120	+	RP5-1148A21.3|hela|ENSG00000143382|ES	chr1	150557021	150557046	RBM5|HepG2	25
chr1	150556120	150557120	+	RP5-1148A21.3|hela|ENSG00000143382|ES	chr1	150556713	150556735	LIN28B|HepG2	22
chr1	150556120	150557120	+	RP5-1148A21.3|hela|ENSG00000143382|ES	chr1	150556651	150556686	FXR1|K562	35
chr1	150556120	150557120	+	RP5-1148A21.3|hela|ENSG00000143382|ES	chr1	150557011	150557048	XRN2|K562	37
chr1	150556120	150557120	+	RP5-1148A21.3|hela|ENSG00000143382|ES	chr1	150556316	150556391	FAM120A|HepG2	75
chr1	150556120	150557120	+	RP5-1148A21.3|hela|ENSG00000143382|ES	chr1	150556665	150556683	FAM120A|K562	18
chr1	150556120	150557120	+	RP5-1148A21.3|hela|ENSG00000143382|ES	chr1	150556967	150557003	SFPQ|HepG2	36
chr1	150556120	150557120	+	RP5-1148A21.3|hela|ENSG00000143382|ES	chr1	150557099	150557103	SF3B4|K562	4
chr1	150556120	150557120	+	RP5-1148A21.3|hela|ENSG00000143382|ES	chr1	150556623	150556643	DDX24|K562	20
chr1	150556120	150557120	+	RP5-1148A21.3|hela|ENSG00000143382|ES	chr1	150556989	150557030	ZNF622|K562	41
chr1	150556120	150557120	+	RP5-1148A21.3|hela|ENSG00000143382|ES	chr1	150557007	150557040	ILF3|K562	33
chr1	150556120	150557120	+	RP5-1148A21.3|hela|ENSG00000143382|ES	chr1	150556266	150556279	AGGF1|K562	13
chr1	150556120	150557120	+	RP5-1148A21.3|hela|ENSG00000143382|ES	chr1	150556667	150556680	RPS11|K562	13
chr1	150556120	150557120	+	RP5-1148A21.3|hela|ENSG00000143382|ES	chr1	150556340	150556346	RBM15|HepG2	6
chr1	150556120	150557120	+	RP5-1148A21.3|hela|ENSG00000143382|ES	chr1	150556620	150556630	GRWD1|HepG2	10
chr1	150556120	150557120	+	RP5-1148A21.3|hela|ENSG00000143382|ES	chr1	150557008	150557048	IGF2BP1|K562	40
chr1	150556120	150557120	+	RP5-1148A21.3|hela|ENSG00000143382|ES	chr1	150556257	150556273	NCBP2|K562	16
chr1	150556120	150557120	+	RP5-1148A21.3|hela|ENSG00000143382|ES	chr1	150556724	150556785	LIN28B|K562	61
chr1	150556120	150557120	+	RP5-1148A21.3|hela|ENSG00000143382|ES	chr1	150557010	150557035	CPSF6|K562	25
chr1	150556120	150557120	+	RP5-1148A21.3|hela|ENSG00000143382|ES	chr1	150556628	150556640	UCHL5|K562	12
chr1	150556120	150557120	+	RP5-1148A21.3|hela|ENSG00000143382|ES	chr1	150556979	150557032	PCBP2|HepG2	53
chr1	150556120	150557120	+	RP5-1148A21.3|hela|ENSG00000143382|ES	chr1	150556783	150556794	LIN28B|HepG2	11
chr1	150556120	150557120	+	RP5-1148A21.3|hela|ENSG00000143382|ES	chr1	150556151	150556170	DDX6|HepG2	19
chr1	150556120	150557120	+	RP5-1148A21.3|hela|ENSG00000143382|ES	chr1	150556627	150556630	RBM15|K562	3
chr1	150556120	150557120	+	RP5-1148A21.3|hela|ENSG00000143382|ES	chr1	150557110	150557155	SBDS|K562	10
chr1	150556120	150557120	+	RP5-1148A21.3|hela|ENSG00000143382|ES	chr1	150556655	150556683	SRSF7|HepG2	28
chr1	150556120	150557120	+	RP5-1148A21.3|hela|ENSG00000143382|ES	chr1	150556944	150556965	YBX3|K562	21
chr1	150556120	150557120	+	RP5-1148A21.3|hela|ENSG00000143382|ES	chr1	150556976	150557041	UCHL5|K562	65
chr1	150556120	150557120	+	RP5-1148A21.3|hela|ENSG00000143382|ES	chr1	150557028	150557049	DDX24|K562	21
chr1	150556120	150557120	+	RP5-1148A21.3|hela|ENSG00000143382|ES	chr1	150556710	150556775	UCHL5|K562	65
chr1	150556120	150557120	+	RP5-1148A21.3|hela|ENSG00000143382|ES	chr1	150556704	150556763	QKI|K562	59
chr1	150556120	150557120	+	RP5-1148A21.3|hela|ENSG00000143382|ES	chr1	150557018	150557044	SUPV3L1|HepG2	26
chr1	150556120	150557120	+	RP5-1148A21.3|hela|ENSG00000143382|ES	chr1	150556989	150557030	HLTF|K562	41
chr1	150556120	150557120	+	RP5-1148A21.3|hela|ENSG00000143382|ES	chr1	150556727	150556763	SF3B4|K562	36
chr1	150556120	150557120	+	RP5-1148A21.3|hela|ENSG00000143382|ES	chr1	150557075	150557125	SF3B4|K562	45
chr1	150556120	150557120	+	RP5-1148A21.3|hela|ENSG00000143382|ES	chr1	150556991	150557037	LSM11|K562	46
chr1	150556120	150557120	+	RP5-1148A21.3|hela|ENSG00000143382|ES	chr1	150556320	150556368	CSTF2T|HepG2	48
chr1	150556120	150557120	+	RP5-1148A21.3|hela|ENSG00000143382|ES	chr1	150556276	150556290	FMR1|K562	14
chr1	150556120	150557120	+	RP5-1148A21.3|hela|ENSG00000143382|ES	chr1	150556140	150556146	CSTF2T|K562	6
chr1	150556120	150557120	+	RP5-1148A21.3|hela|ENSG00000143382|ES	chr1	150556116	150556126	SF3B1|K562	6
chr1	150556120	150557120	+	RP5-1148A21.3|hela|ENSG00000143382|ES	chr1	150556649	150556697	YBX3|K562	48
chr1	150556120	150557120	+	RP5-1148A21.3|hela|ENSG00000143382|ES	chr1	150556674	150556692	TBRG4|K562	18
chr1	150556120	150557120	+	RP5-1148A21.3|hela|ENSG00000143382|ES	chr1	150556999	150557013	AKAP8L|K562	14
chr1	150556120	150557120	+	RP5-1148A21.3|hela|ENSG00000143382|ES	chr1	150556620	150556665	BUD13|K562	45
chr1	150556120	150557120	+	RP5-1148A21.3|hela|ENSG00000143382|ES	chr1	150556624	150556661	TRA2A|K562	37
chr1	150556120	150557120	+	RP5-1148A21.3|hela|ENSG00000143382|ES	chr1	150556658	150556685	ZRANB2|K562	27
chr1	150556120	150557120	+	RP5-1148A21.3|hela|ENSG00000143382|ES	chr1	150556711	150556762	ZNF622|K562	51
chr1	150556120	150557120	+	RP5-1148A21.3|hela|ENSG00000143382|ES	chr1	150557006	150557036	RPS5|K562	30
chr1	150556120	150557120	+	RP5-1148A21.3|hela|ENSG00000143382|ES	chr1	150556527	150556553	CDC40|HepG2	26
chr1	150556120	150557120	+	RP5-1148A21.3|hela|ENSG00000143382|ES	chr1	150556982	150557021	TIA1|K562	39
chr1	150556120	150557120	+	RP5-1148A21.3|hela|ENSG00000143382|ES	chr1	150556982	150557048	METAP2|K562	66
chr1	150556120	150557120	+	RP5-1148A21.3|hela|ENSG00000143382|ES	chr1	150556168	150556216	METAP2|K562	48
chr1	150556120	150557120	+	RP5-1148A21.3|hela|ENSG00000143382|ES	chr1	150556576	150556650	PRPF8|K562	74
chr1	150556120	150557120	+	RP5-1148A21.3|hela|ENSG00000143382|ES	chr1	150556250	150556286	METAP2|K562	36
chr1	150556120	150557120	+	RP5-1148A21.3|hela|ENSG00000143382|ES	chr1	150556269	150556305	PPIG|HepG2	36
chr1	150556120	150557120	+	RP5-1148A21.3|hela|ENSG00000143382|ES	chr1	150557105	150557137	LSM11|K562	15
chr1	150556120	150557120	+	RP5-1148A21.3|hela|ENSG00000143382|ES	chr1	150557086	150557139	SF3B4|HepG2	34
chr1	150556120	150557120	+	RP5-1148A21.3|hela|ENSG00000143382|ES	chr1	150556296	150556349	SRSF1|K562	53
chr1	150556120	150557120	+	RP5-1148A21.3|hela|ENSG00000143382|ES	chr1	150556249	150556267	RPS5|HepG2	18
chr1	150556120	150557120	+	RP5-1148A21.3|hela|ENSG00000143382|ES	chr1	150557092	150557129	BUD13|K562	28
chr1	150556120	150557120	+	RP5-1148A21.3|hela|ENSG00000143382|ES	chr1	150557097	150557182	SMNDC1|K562	23
chr1	150556120	150557120	+	RP5-1148A21.3|hela|ENSG00000143382|ES	chr1	150556696	150556705	AARS|K562	9
chr1	150556120	150557120	+	RP5-1148A21.3|hela|ENSG00000143382|ES	chr1	150556265	150556298	FASTKD2|HepG2	33
chr1	150556120	150557120	+	RP5-1148A21.3|hela|ENSG00000143382|ES	chr1	150556314	150556353	AUH|HepG2	39
chr1	150556120	150557120	+	RP5-1148A21.3|hela|ENSG00000143382|ES	chr1	150556650	150556694	PRPF8|K562	44
chr1	150556120	150557120	+	RP5-1148A21.3|hela|ENSG00000143382|ES	chr1	150556656	150556685	PUM2|K562	29
chr1	150556120	150557120	+	RP5-1148A21.3|hela|ENSG00000143382|ES	chr1	150556700	150556753	MTPAP|K562	53
chr1	150556120	150557120	+	RP5-1148A21.3|hela|ENSG00000143382|ES	chr1	150557085	150557137	SF3B1|K562	35
chr1	150556120	150557120	+	RP5-1148A21.3|hela|ENSG00000143382|ES	chr1	150557088	150557114	SMNDC1|K562	26
chr1	150556120	150557120	+	RP5-1148A21.3|hela|ENSG00000143382|ES	chr1	150556315	150556347	FASTKD2|HepG2	32
chr1	150556120	150557120	+	RP5-1148A21.3|hela|ENSG00000143382|ES	chr1	150556942	150556962	YBX3|K562	20
chr1	150556120	150557120	+	RP5-1148A21.3|hela|ENSG00000143382|ES	chr1	150556716	150556748	NPM1|K562	32
chr1	150556120	150557120	+	RP5-1148A21.3|hela|ENSG00000143382|ES	chr1	150556663	150556682	BUD13|K562	19
chr1	150556120	150557120	+	RP5-1148A21.3|hela|ENSG00000143382|ES	chr1	150556735	150556739	DDX55|HepG2	4
chr1	150556120	150557120	+	RP5-1148A21.3|hela|ENSG00000143382|ES	chr1	150556167	150556172	GRWD1|HepG2	5
chr1	150556120	150557120	+	RP5-1148A21.3|hela|ENSG00000143382|ES	chr1	150557012	150557044	SLTM|K562	32
chr1	150556120	150557120	+	RP5-1148A21.3|hela|ENSG00000143382|ES	chr1	150557106	150557129	DDX24|K562	14
chr1	150556120	150557120	+	RP5-1148A21.3|hela|ENSG00000143382|ES	chr1	150556988	150557022	AKAP8L|K562	34
chr1	150556120	150557120	+	RP5-1148A21.3|hela|ENSG00000143382|ES	chr1	150556329	150556350	CPSF6|K562	21
chr1	150556120	150557120	+	RP5-1148A21.3|hela|ENSG00000143382|ES	chr1	150557096	150557123	NPM1|K562	24
chr1	150556120	150557120	+	RP5-1148A21.3|hela|ENSG00000143382|ES	chr1	150556418	150556439	RPS5|HepG2	21
chr1	150556120	150557120	+	RP5-1148A21.3|hela|ENSG00000143382|ES	chr1	150557099	150557125	GTF2F1|K562	21
chr1	150556120	150557120	+	RP5-1148A21.3|hela|ENSG00000143382|ES	chr1	150556940	150556973	LIN28B|K562	33
chr1	150556120	150557120	+	RP5-1148A21.3|hela|ENSG00000143382|ES	chr1	150556175	150556217	CDC40|HepG2	42
chr1	150556120	150557120	+	RP5-1148A21.3|hela|ENSG00000143382|ES	chr1	150556551	150556636	PRPF8|K562	85
chr1	150556120	150557120	+	RP5-1148A21.3|hela|ENSG00000143382|ES	chr1	150556242	150556261	NCBP2|K562	19
chr1	150556120	150557120	+	RP5-1148A21.3|hela|ENSG00000143382|ES	chr1	150557009	150557027	FASTKD2|K562	18
chr1	150556120	150557120	+	RP5-1148A21.3|hela|ENSG00000143382|ES	chr1	150556298	150556351	SRSF1|K562	53
chr1	150556120	150557120	+	RP5-1148A21.3|hela|ENSG00000143382|ES	chr1	150556193	150556209	U2AF1|HepG2	16
chr1	150556120	150557120	+	RP5-1148A21.3|hela|ENSG00000143382|ES	chr1	150556986	150557044	SND1|K562	58
chr1	150556120	150557120	+	RP5-1148A21.3|hela|ENSG00000143382|ES	chr1	150557020	150557041	TRA2A|K562	21
chr1	150556120	150557120	+	RP5-1148A21.3|hela|ENSG00000143382|ES	chr1	150557027	150557052	PTBP1|HepG2	25
chr1	150556120	150557120	+	RP5-1148A21.3|hela|ENSG00000143382|ES	chr1	150557014	150557051	IGF2BP1|K562	37
chr1	150556120	150557120	+	RP5-1148A21.3|hela|ENSG00000143382|ES	chr1	150556321	150556332	YBX3|K562	11
chr1	150556120	150557120	+	RP5-1148A21.3|hela|ENSG00000143382|ES	chr1	150556297	150556348	SND1|K562	51
chr1	150556120	150557120	+	RP5-1148A21.3|hela|ENSG00000143382|ES	chr1	150556644	150556700	METAP2|K562	56
chr1	150556120	150557120	+	RP5-1148A21.3|hela|ENSG00000143382|ES	chr1	150557007	150557050	IGF2BP2|K562	43
chr1	150556120	150557120	+	RP5-1148A21.3|hela|ENSG00000143382|ES	chr1	150556217	150556224	LSM11|K562	7
chr1	150556120	150557120	+	RP5-1148A21.3|hela|ENSG00000143382|ES	chr1	150557083	150557148	XRN2|K562	37
chr1	150556120	150557120	+	RP5-1148A21.3|hela|ENSG00000143382|ES	chr1	150556216	150556219	YBX3|K562	3
chr1	150556120	150557120	+	RP5-1148A21.3|hela|ENSG00000143382|ES	chr1	150556308	150556336	MTPAP|K562	28
chr1	150556120	150557120	+	RP5-1148A21.3|hela|ENSG00000143382|ES	chr1	150556262	150556287	UCHL5|K562	25
chr1	150556120	150557120	+	RP5-1148A21.3|hela|ENSG00000143382|ES	chr1	150557070	150557156	TIA1|K562	50
chr1	150556120	150557120	+	RP5-1148A21.3|hela|ENSG00000143382|ES	chr1	150556744	150556760	RBM27|K562	16
chr1	150556120	150557120	+	RP5-1148A21.3|hela|ENSG00000143382|ES	chr1	150556167	150556179	U2AF1|K562	12
chr1	150556120	150557120	+	RP5-1148A21.3|hela|ENSG00000143382|ES	chr1	150556257	150556294	EXOSC5|K562	37
chr1	150556120	150557120	+	RP5-1148A21.3|hela|ENSG00000143382|ES	chr1	150556301	150556347	SRSF1|HepG2	46
chr1	150556120	150557120	+	RP5-1148A21.3|hela|ENSG00000143382|ES	chr1	150556324	150556347	XPO5|HepG2	23
chr1	150556120	150557120	+	RP5-1148A21.3|hela|ENSG00000143382|ES	chr1	150556629	150556633	DDX55|K562	4
chr1	150556120	150557120	+	RP5-1148A21.3|hela|ENSG00000143382|ES	chr1	150556753	150556767	SF3A3|HepG2	14
chr1	150556120	150557120	+	RP5-1148A21.3|hela|ENSG00000143382|ES	chr1	150556619	150556648	BUD13|K562	29
chr1	150556120	150557120	+	RP5-1148A21.3|hela|ENSG00000143382|ES	chr1	150556728	150556749	MTPAP|K562	21
chr1	150556120	150557120	+	RP5-1148A21.3|hela|ENSG00000143382|ES	chr1	150556997	150557044	MTPAP|K562	47
chr1	150556120	150557120	+	RP5-1148A21.3|hela|ENSG00000143382|ES	chr1	150556733	150556750	BUD13|K562	17
chr1	150556120	150557120	+	RP5-1148A21.3|hela|ENSG00000143382|ES	chr1	150556360	150556366	YBX3|K562	6
chr1	150556120	150557120	+	RP5-1148A21.3|hela|ENSG00000143382|ES	chr1	150556315	150556347	UCHL5|K562	32
chr1	150556120	150557120	+	RP5-1148A21.3|hela|ENSG00000143382|ES	chr1	150557114	150557150	SMNDC1|K562	6
chr1	150556120	150557120	+	RP5-1148A21.3|hela|ENSG00000143382|ES	chr1	150556248	150556297	HNRNPM|K562	49
chr1	150556120	150557120	+	RP5-1148A21.3|hela|ENSG00000143382|ES	chr1	150557112	150557201	RPS5|HepG2	8
chr1	150556120	150557120	+	RP5-1148A21.3|hela|ENSG00000143382|ES	chr1	150556456	150556489	HNRNPK|HepG2	33
chr1	150556120	150557120	+	RP5-1148A21.3|hela|ENSG00000143382|ES	chr1	150557064	150557137	GPKOW|K562	56
chr1	150556120	150557120	+	RP5-1148A21.3|hela|ENSG00000143382|ES	chr1	150557001	150557070	EFTUD2|K562	69
chr1	150556120	150557120	+	RP5-1148A21.3|hela|ENSG00000143382|ES	chr1	150556303	150556359	HNRNPA1|HepG2	56
chr1	150556120	150557120	+	RP5-1148A21.3|hela|ENSG00000143382|ES	chr1	150557089	150557133	U2AF2|K562	31
chr1	150556120	150557120	+	RP5-1148A21.3|hela|ENSG00000143382|ES	chr1	150556994	150557074	EFTUD2|K562	80
chr1	150556120	150557120	+	RP5-1148A21.3|hela|ENSG00000143382|ES	chr1	150556767	150556777	YBX3|K562	10
chr1	150556120	150557120	+	RP5-1148A21.3|hela|ENSG00000143382|ES	chr1	150556164	150556216	U2AF2|K562	52
chr1	150556120	150557120	+	RP5-1148A21.3|hela|ENSG00000143382|ES	chr1	150556276	150556352	HLTF|K562	76
chr1	150556120	150557120	+	RP5-1148A21.3|hela|ENSG00000143382|ES	chr1	150556606	150556637	RBFOX2|K562	31
chr1	150556120	150557120	+	RP5-1148A21.3|hela|ENSG00000143382|ES	chr1	150556707	150556717	LIN28B|K562	10
chr1	150556120	150557120	+	RP5-1148A21.3|hela|ENSG00000143382|ES	chr1	150556714	150556758	SRSF7|K562	44
chr1	150556120	150557120	+	RP5-1148A21.3|hela|ENSG00000143382|ES	chr1	150556189	150556223	NOLC1|HepG2	34
chr1	150556120	150557120	+	RP5-1148A21.3|hela|ENSG00000143382|ES	chr1	150556269	150556293	XRN2|HepG2	24
chr1	150556120	150557120	+	RP5-1148A21.3|hela|ENSG00000143382|ES	chr1	150557105	150557109	QKI|K562	4
chr1	150556120	150557120	+	RP5-1148A21.3|hela|ENSG00000143382|ES	chr1	150556685	150556730	U2AF2|HepG2	45
chr1	150556120	150557120	+	RP5-1148A21.3|hela|ENSG00000143382|ES	chr1	150556263	150556324	SRSF1|HepG2	61
chr1	150556120	150557120	+	RP5-1148A21.3|hela|ENSG00000143382|ES	chr1	150557098	150557114	GEMIN5|K562	16
chr1	150556120	150557120	+	RP5-1148A21.3|hela|ENSG00000143382|ES	chr1	150556161	150556186	PPIG|HepG2	25
chr1	150556120	150557120	+	RP5-1148A21.3|hela|ENSG00000143382|ES	chr1	150557102	150557136	SF3B1|K562	18
chr1	150556120	150557120	+	RP5-1148A21.3|hela|ENSG00000143382|ES	chr1	150556325	150556348	NPM1|K562	23
chr1	150556120	150557120	+	RP5-1148A21.3|hela|ENSG00000143382|ES	chr1	150556150	150556179	CSTF2T|HepG2	29
chr1	150556120	150557120	+	RP5-1148A21.3|hela|ENSG00000143382|ES	chr1	150556928	150556949	XPO5|HepG2	21
chr1	150556120	150557120	+	RP5-1148A21.3|hela|ENSG00000143382|ES	chr1	150556312	150556350	UCHL5|K562	38
chr1	150556120	150557120	+	RP5-1148A21.3|hela|ENSG00000143382|ES	chr1	150556628	150556644	TRA2A|K562	16
chr1	150556120	150557120	+	RP5-1148A21.3|hela|ENSG00000143382|ES	chr1	150556411	150556422	SMNDC1|K562	11
chr1	150556120	150557120	+	RP5-1148A21.3|hela|ENSG00000143382|ES	chr1	150556363	150556393	XRN2|K562	30
chr1	150556120	150557120	+	RP5-1148A21.3|hela|ENSG00000143382|ES	chr1	150556231	150556277	GRWD1|HepG2	46
chr1	150556120	150557120	+	RP5-1148A21.3|hela|ENSG00000143382|ES	chr1	150556237	150556300	GRWD1|HepG2	63
chr1	150556120	150557120	+	RP5-1148A21.3|hela|ENSG00000143382|ES	chr1	150557007	150557049	FXR2|K562	42
chr1	150556120	150557120	+	RP5-1148A21.3|hela|ENSG00000143382|ES	chr1	150556309	150556349	FXR1|K562	40
chr1	150556120	150557120	+	RP5-1148A21.3|hela|ENSG00000143382|ES	chr1	150556527	150556547	FASTKD2|K562	20
chr1	150556120	150557120	+	RP5-1148A21.3|hela|ENSG00000143382|ES	chr1	150557103	150557120	AKAP8L|K562	17
chr1	150556120	150557120	+	RP5-1148A21.3|hela|ENSG00000143382|ES	chr1	150556989	150557033	ZNF622|K562	44
chr1	150556120	150557120	+	RP5-1148A21.3|hela|ENSG00000143382|ES	chr1	150556986	150557032	FAM120A|HepG2	46
chr1	150556120	150557120	+	RP5-1148A21.3|hela|ENSG00000143382|ES	chr1	150557008	150557046	EIF4G2|K562	38
chr1	150556120	150557120	+	RP5-1148A21.3|hela|ENSG00000143382|ES	chr1	150556174	150556210	LIN28B|K562	36
chr1	150556120	150557120	+	RP5-1148A21.3|hela|ENSG00000143382|ES	chr1	150556608	150556646	U2AF2|K562	38
chr1	150556120	150557120	+	RP5-1148A21.3|hela|ENSG00000143382|ES	chr1	150557107	150557134	DROSHA|K562	13
chr1	150556120	150557120	+	RP5-1148A21.3|hela|ENSG00000143382|ES	chr1	150556559	150556568	RBM22|K562	9
chr1	150556120	150557120	+	RP5-1148A21.3|hela|ENSG00000143382|ES	chr1	150556321	150556334	NCBP2|K562	13
chr1	150556120	150557120	+	RP5-1148A21.3|hela|ENSG00000143382|ES	chr1	150556327	150556347	RPS5|K562	20
chr1	150556120	150557120	+	RP5-1148A21.3|hela|ENSG00000143382|ES	chr1	150556306	150556345	MTPAP|K562	39
chr1	150556120	150557120	+	RP5-1148A21.3|hela|ENSG00000143382|ES	chr1	150556395	150556471	RBM22|K562	76
chr1	150556120	150557120	+	RP5-1148A21.3|hela|ENSG00000143382|ES	chr1	150556189	150556218	BCCIP|HepG2	29
chr1	150556120	150557120	+	RP5-1148A21.3|hela|ENSG00000143382|ES	chr1	150556752	150556778	NCBP2|HepG2	26
chr1	150556120	150557120	+	RP5-1148A21.3|hela|ENSG00000143382|ES	chr1	150556373	150556428	BUD13|HepG2	55
chr1	150556120	150557120	+	RP5-1148A21.3|hela|ENSG00000143382|ES	chr1	150556734	150556745	SF3B1|K562	11
chr1	150556120	150557120	+	RP5-1148A21.3|hela|ENSG00000143382|ES	chr1	150556303	150556345	SRSF7|K562	42
chr1	150556120	150557120	+	RP5-1148A21.3|hela|ENSG00000143382|ES	chr1	150556249	150556294	SRSF1|K562	45
chr1	150556120	150557120	+	RP5-1148A21.3|hela|ENSG00000143382|ES	chr1	150556266	150556279	LSM11|HepG2	13
chr1	150556120	150557120	+	RP5-1148A21.3|hela|ENSG00000143382|ES	chr1	150556234	150556292	SND1|K562	58
chr1	150556120	150557120	+	RP5-1148A21.3|hela|ENSG00000143382|ES	chr1	150556968	150557046	METAP2|K562	78
chr1	150556120	150557120	+	RP5-1148A21.3|hela|ENSG00000143382|ES	chr1	150557091	150557124	MTPAP|K562	29
chr1	150556120	150557120	+	RP5-1148A21.3|hela|ENSG00000143382|ES	chr1	150557014	150557041	RBM27|K562	27
chr1	150556120	150557120	+	RP5-1148A21.3|hela|ENSG00000143382|ES	chr1	150557015	150557045	DDX42|K562	30
chr1	150556120	150557120	+	RP5-1148A21.3|hela|ENSG00000143382|ES	chr1	150556110	150556160	GTF2F1|K562	40
chr1	150556120	150557120	+	RP5-1148A21.3|hela|ENSG00000143382|ES	chr1	150556989	150557039	TBRG4|K562	50
chr1	150556120	150557120	+	RP5-1148A21.3|hela|ENSG00000143382|ES	chr1	150556694	150556757	FXR1|K562	63
chr1	150556120	150557120	+	RP5-1148A21.3|hela|ENSG00000143382|ES	chr1	150556202	150556217	EXOSC5|K562	15
chr1	150556120	150557120	+	RP5-1148A21.3|hela|ENSG00000143382|ES	chr1	150556300	150556321	YBX3|K562	21
chr1	150556120	150557120	+	RP5-1148A21.3|hela|ENSG00000143382|ES	chr1	150556253	150556285	HNRNPA1|HepG2	32
chr1	150556120	150557120	+	RP5-1148A21.3|hela|ENSG00000143382|ES	chr1	150556184	150556201	TBRG4|K562	17
chr21	22042444	22043444	+	RP5-1148A21.3|hela|ENSG00000233215|ES	chr21	22043343	22043371	PPIL4|K562	28
chr21	22042444	22043444	+	RP5-1148A21.3|hela|ENSG00000233215|ES	chr21	22042558	22042629	SAFB2|K562	71
chr21	22042444	22043444	+	RP5-1148A21.3|hela|ENSG00000233215|ES	chr21	22043248	22043272	U2AF2|K562	24
chr21	22042444	22043444	+	RP5-1148A21.3|hela|ENSG00000233215|ES	chr21	22042619	22042633	HNRNPU|K562	14
chr21	22042444	22043444	+	RP5-1148A21.3|hela|ENSG00000233215|ES	chr21	22043088	22043108	U2AF2|K562	20
chr21	22042444	22043444	+	RP5-1148A21.3|hela|ENSG00000233215|ES	chr21	22043104	22043137	TIA1|K562	33
chr21	22042444	22043444	+	RP5-1148A21.3|hela|ENSG00000233215|ES	chr21	22043118	22043179	KHSRP|K562	61
chr21	22042444	22043444	+	RP5-1148A21.3|hela|ENSG00000233215|ES	chr21	22043324	22043377	U2AF2|K562	53
chr21	22042444	22043444	+	RP5-1148A21.3|hela|ENSG00000233215|ES	chr21	22042918	22042947	UCHL5|K562	29
chr21	22042444	22043444	+	RP5-1148A21.3|hela|ENSG00000233215|ES	chr21	22043091	22043132	ZNF622|K562	41
chr21	22042444	22043444	+	RP5-1148A21.3|hela|ENSG00000233215|ES	chr21	22042639	22042691	LARP4|K562	52
chr21	22042444	22043444	+	RP5-1148A21.3|hela|ENSG00000233215|ES	chr21	22042979	22043005	YBX3|K562	26
chr21	22042444	22043444	+	RP5-1148A21.3|hela|ENSG00000233215|ES	chr21	22043334	22043358	SAFB2|K562	24
chr21	22042444	22043444	+	RP5-1148A21.3|hela|ENSG00000233215|ES	chr21	22042844	22042883	XRN2|K562	39
chr21	22042444	22043444	+	RP5-1148A21.3|hela|ENSG00000233215|ES	chr21	22043359	22043445	HNRNPU|K562	85
chr21	22042444	22043444	+	RP5-1148A21.3|hela|ENSG00000233215|ES	chr21	22043070	22043104	U2AF2|K562	34
chr21	22042444	22043444	+	RP5-1148A21.3|hela|ENSG00000233215|ES	chr21	22043074	22043172	KHSRP|K562	98
chr21	22042444	22043444	+	RP5-1148A21.3|hela|ENSG00000233215|ES	chr21	22043327	22043342	KHSRP|K562	15
chr21	22042444	22043444	+	RP5-1148A21.3|hela|ENSG00000233215|ES	chr21	22042762	22042822	SAFB2|K562	60
chr21	22042444	22043444	+	RP5-1148A21.3|hela|ENSG00000233215|ES	chr21	22042598	22042635	TAF15|K562	37
chr21	22042444	22043444	+	RP5-1148A21.3|hela|ENSG00000233215|ES	chr21	22043081	22043089	KHSRP|K562	8
chr12	56309465	56310465	+	RP5-1148A21.3|hela|ENSG00000144785|ES	chr12	56310280	56310349	EFTUD2|K562	69
chr12	56309465	56310465	+	RP5-1148A21.3|hela|ENSG00000144785|ES	chr12	56309515	56309548	HNRNPC|HepG2	33
chr12	56309465	56310465	+	RP5-1148A21.3|hela|ENSG00000144785|ES	chr12	56309916	56309958	HNRNPA1|HepG2	42
chr12	56309465	56310465	+	RP5-1148A21.3|hela|ENSG00000144785|ES	chr12	56310065	56310095	SF3B4|HepG2	30
chr12	56309465	56310465	+	RP5-1148A21.3|hela|ENSG00000144785|ES	chr12	56309677	56309727	HNRNPC|HepG2	50
chr12	56309465	56310465	+	RP5-1148A21.3|hela|ENSG00000144785|ES	chr12	56310079	56310097	HNRNPA1|HepG2	18
chr12	56309465	56310465	+	RP5-1148A21.3|hela|ENSG00000144785|ES	chr12	56310282	56310295	LIN28B|HepG2	13
chr12	56309465	56310465	+	RP5-1148A21.3|hela|ENSG00000144785|ES	chr12	56310114	56310144	EFTUD2|HepG2	30
chr12	56309465	56310465	+	RP5-1148A21.3|hela|ENSG00000144785|ES	chr12	56309983	56310050	U2AF1|K562	67
chr12	56309465	56310465	+	RP5-1148A21.3|hela|ENSG00000144785|ES	chr12	56310211	56310256	HNRNPC|HepG2	45
chr12	56309465	56310465	+	RP5-1148A21.3|hela|ENSG00000144785|ES	chr12	56310353	56310383	CSTF2T|K562	30
chr12	56309465	56310465	+	RP5-1148A21.3|hela|ENSG00000144785|ES	chr12	56310368	56310416	CSTF2|HEK293	48
chr12	56309465	56310465	+	RP5-1148A21.3|hela|ENSG00000144785|ES	chr12	56310421	56310460	KHSRP|K562	39
chr12	56309465	56310465	+	RP5-1148A21.3|hela|ENSG00000144785|ES	chr12	56310287	56310333	TAF15|HepG2	46
chr12	56309465	56310465	+	RP5-1148A21.3|hela|ENSG00000144785|ES	chr12	56310142	56310186	CSTF2T|HepG2	44
chr12	56309465	56310465	+	RP5-1148A21.3|hela|ENSG00000144785|ES	chr12	56309889	56309920	NCBP2|HepG2	31
chr12	56309465	56310465	+	RP5-1148A21.3|hela|ENSG00000144785|ES	chr12	56310340	56310383	HLTF|K562	43
chr12	56309465	56310465	+	RP5-1148A21.3|hela|ENSG00000144785|ES	chr12	56310342	56310345	HNRNPU|HepG2	3
chr12	56309465	56310465	+	RP5-1148A21.3|hela|ENSG00000144785|ES	chr12	56309916	56309964	HNRNPA1|K562	48
chr12	56309465	56310465	+	RP5-1148A21.3|hela|ENSG00000144785|ES	chr12	56310340	56310417	CSTF2|HepG2	77
chr12	56309465	56310465	+	RP5-1148A21.3|hela|ENSG00000144785|ES	chr12	56310004	56310036	BUD13|K562	32
chr12	56309465	56310465	+	RP5-1148A21.3|hela|ENSG00000144785|ES	chr12	56309675	56309724	HNRNPC|HepG2	49
chr12	56309465	56310465	+	RP5-1148A21.3|hela|ENSG00000144785|ES	chr12	56309934	56309963	ILF3|HepG2	29
chr12	56309465	56310465	+	RP5-1148A21.3|hela|ENSG00000144785|ES	chr12	56310437	56310459	DDX59|HepG2	22
chr12	56309465	56310465	+	RP5-1148A21.3|hela|ENSG00000144785|ES	chr12	56310120	56310140	KHSRP|K562	20
chr12	56309465	56310465	+	RP5-1148A21.3|hela|ENSG00000144785|ES	chr12	56310311	56310334	HNRNPUL1|HepG2	23
chr12	56309465	56310465	+	RP5-1148A21.3|hela|ENSG00000144785|ES	chr12	56309699	56309712	CSTF2|HepG2	13
chr12	56309465	56310465	+	RP5-1148A21.3|hela|ENSG00000144785|ES	chr12	56310350	56310356	MTPAP|K562	6
chr12	56309465	56310465	+	RP5-1148A21.3|hela|ENSG00000144785|ES	chr12	56309946	56309959	TAF15|K562	13
chr12	56309465	56310465	+	RP5-1148A21.3|hela|ENSG00000144785|ES	chr12	56309678	56309720	ILF3|HepG2	42
chr12	56309465	56310465	+	RP5-1148A21.3|hela|ENSG00000144785|ES	chr12	56310111	56310136	HNRNPA1|HepG2	25
chr12	56309465	56310465	+	RP5-1148A21.3|hela|ENSG00000144785|ES	chr12	56310306	56310329	EIF3H|HepG2	23
chr12	56309465	56310465	+	RP5-1148A21.3|hela|ENSG00000144785|ES	chr12	56310331	56310365	NONO|K562	34
chr12	56309465	56310465	+	RP5-1148A21.3|hela|ENSG00000144785|ES	chr12	56309890	56309920	GPKOW|K562	30
chr12	56309465	56310465	+	RP5-1148A21.3|hela|ENSG00000144785|ES	chr12	56309519	56309544	HNRNPC|HepG2	25
chr12	56309465	56310465	+	RP5-1148A21.3|hela|ENSG00000144785|ES	chr12	56310302	56310372	KHDRBS1|K562	70
chr12	56309465	56310465	+	RP5-1148A21.3|hela|ENSG00000144785|ES	chr12	56309679	56309727	TROVE2|K562	48
chr12	56309465	56310465	+	RP5-1148A21.3|hela|ENSG00000144785|ES	chr12	56309881	56309890	GPKOW|K562	9
chr12	56309465	56310465	+	RP5-1148A21.3|hela|ENSG00000144785|ES	chr12	56309930	56309957	HNRNPU|K562	27
chr12	56309465	56310465	+	RP5-1148A21.3|hela|ENSG00000144785|ES	chr12	56310073	56310094	SF3B4|HepG2	21
chr12	56309465	56310465	+	RP5-1148A21.3|hela|ENSG00000144785|ES	chr12	56310416	56310456	TIAL1|HeLa	40
chr12	56309465	56310465	+	RP5-1148A21.3|hela|ENSG00000144785|ES	chr12	56309581	56309696	HNRNPC|HeLa	115
chr12	56309465	56310465	+	RP5-1148A21.3|hela|ENSG00000144785|ES	chr12	56310318	56310367	ILF3|K562	49
chr12	56309465	56310465	+	RP5-1148A21.3|hela|ENSG00000144785|ES	chr12	56310158	56310192	TBRG4|K562	34
chr12	56309465	56310465	+	RP5-1148A21.3|hela|ENSG00000144785|ES	chr12	56310080	56310130	CSTF2|HepG2	50
chr12	56309465	56310465	+	RP5-1148A21.3|hela|ENSG00000144785|ES	chr12	56310329	56310373	HLTF|K562	44
chr12	56309465	56310465	+	RP5-1148A21.3|hela|ENSG00000144785|ES	chr12	56309931	56309948	KHSRP|K562	17
chr12	56309465	56310465	+	RP5-1148A21.3|hela|ENSG00000144785|ES	chr12	56310077	56310111	HNRNPU|HepG2	34
chr12	56309465	56310465	+	RP5-1148A21.3|hela|ENSG00000144785|ES	chr12	56309875	56309925	TIA1|K562	50
chr12	56309465	56310465	+	RP5-1148A21.3|hela|ENSG00000144785|ES	chr12	56310288	56310331	SAFB2|K562	43
chr12	56309465	56310465	+	RP5-1148A21.3|hela|ENSG00000144785|ES	chr12	56310416	56310456	CPSF6|HEK293	40
chr12	56309465	56310465	+	RP5-1148A21.3|hela|ENSG00000144785|ES	chr12	56309865	56309902	NKRF|HepG2	37
chr12	56309465	56310465	+	RP5-1148A21.3|hela|ENSG00000144785|ES	chr12	56309996	56310034	U2AF1|K562	38
chr12	56309465	56310465	+	RP5-1148A21.3|hela|ENSG00000144785|ES	chr12	56310304	56310339	TROVE2|HepG2	35
chr12	56309465	56310465	+	RP5-1148A21.3|hela|ENSG00000144785|ES	chr12	56310091	56310152	KHSRP|K562	61
chr12	56309465	56310465	+	RP5-1148A21.3|hela|ENSG00000144785|ES	chr12	56310310	56310352	AKAP8L|K562	42
chr12	56309465	56310465	+	RP5-1148A21.3|hela|ENSG00000144785|ES	chr12	56310203	56310243	HNRNPU|K562	40
chr12	56309465	56310465	+	RP5-1148A21.3|hela|ENSG00000144785|ES	chr12	56310295	56310348	HNRNPUL1|HepG2	53
chr12	56309465	56310465	+	RP5-1148A21.3|hela|ENSG00000144785|ES	chr12	56309515	56309547	CSTF2T|HepG2	32
chr12	56309465	56310465	+	RP5-1148A21.3|hela|ENSG00000144785|ES	chr12	56310416	56310456	CPSF7|HEK293	40
chr12	56309465	56310465	+	RP5-1148A21.3|hela|ENSG00000144785|ES	chr12	56309999	56310048	U2AF2|HepG2	49
chr12	56309465	56310465	+	RP5-1148A21.3|hela|ENSG00000144785|ES	chr12	56310324	56310373	CSTF2T|HepG2	49
chr12	56309465	56310465	+	RP5-1148A21.3|hela|ENSG00000144785|ES	chr12	56309893	56309927	DDX59|HepG2	34
chr12	56309465	56310465	+	RP5-1148A21.3|hela|ENSG00000144785|ES	chr12	56310015	56310030	SLTM|HepG2	15
chr12	56309465	56310465	+	RP5-1148A21.3|hela|ENSG00000144785|ES	chr12	56310141	56310181	BCCIP|HepG2	40
chr12	56309465	56310465	+	RP5-1148A21.3|hela|ENSG00000144785|ES	chr12	56310298	56310330	SF3B4|K562	32
chr12	56309465	56310465	+	RP5-1148A21.3|hela|ENSG00000144785|ES	chr12	56309864	56309956	TIA1|HepG2	92
chr12	56309465	56310465	+	RP5-1148A21.3|hela|ENSG00000144785|ES	chr12	56309850	56309957	HNRNPC|HepG2	107
chr12	56309465	56310465	+	RP5-1148A21.3|hela|ENSG00000144785|ES	chr12	56310328	56310357	SRSF1|K562	29
chr12	56309465	56310465	+	RP5-1148A21.3|hela|ENSG00000144785|ES	chr12	56310352	56310357	KHDRBS1|K562	5
chr12	56309465	56310465	+	RP5-1148A21.3|hela|ENSG00000144785|ES	chr12	56309913	56309943	PRPF8|HepG2	30
chr12	56309465	56310465	+	RP5-1148A21.3|hela|ENSG00000144785|ES	chr12	56310016	56310021	TRA2A|HepG2	5
chr12	56309465	56310465	+	RP5-1148A21.3|hela|ENSG00000144785|ES	chr12	56309819	56309880	KHDRBS1|K562	61
chr12	56309465	56310465	+	RP5-1148A21.3|hela|ENSG00000144785|ES	chr12	56309998	56310016	HNRNPA1|HepG2	18
chr12	56309465	56310465	+	RP5-1148A21.3|hela|ENSG00000144785|ES	chr12	56310416	56310437	NCBP2|HepG2	21
chr12	56309465	56310465	+	RP5-1148A21.3|hela|ENSG00000144785|ES	chr12	56310343	56310354	SAFB2|K562	11
chr12	56309465	56310465	+	RP5-1148A21.3|hela|ENSG00000144785|ES	chr12	56309915	56309942	HNRNPUL1|K562	27
chr12	56309465	56310465	+	RP5-1148A21.3|hela|ENSG00000144785|ES	chr12	56310287	56310327	HNRNPU|K562	40
chr12	56309465	56310465	+	RP5-1148A21.3|hela|ENSG00000144785|ES	chr12	56309944	56309968	TAF15|HepG2	24
chr12	56309465	56310465	+	RP5-1148A21.3|hela|ENSG00000144785|ES	chr12	56309677	56309722	ILF3|HepG2	45
chr12	56309465	56310465	+	RP5-1148A21.3|hela|ENSG00000144785|ES	chr12	56310068	56310091	SF3A3|HepG2	23
chr12	56309465	56310465	+	RP5-1148A21.3|hela|ENSG00000144785|ES	chr12	56309887	56309935	ILF3|HepG2	48
chr12	56309465	56310465	+	RP5-1148A21.3|hela|ENSG00000144785|ES	chr12	56309994	56310049	U2AF2|K562	55
chr12	56309465	56310465	+	RP5-1148A21.3|hela|ENSG00000144785|ES	chr12	56309999	56310034	U2AF1|HepG2	35
chr12	56309465	56310465	+	RP5-1148A21.3|hela|ENSG00000144785|ES	chr12	56309886	56309912	UCHL5|HepG2	26
chr12	56309465	56310465	+	RP5-1148A21.3|hela|ENSG00000144785|ES	chr12	56310017	56310041	SMNDC1|K562	24
chr12	56309465	56310465	+	RP5-1148A21.3|hela|ENSG00000144785|ES	chr12	56310196	56310232	EFTUD2|K562	36
chr12	56309465	56310465	+	RP5-1148A21.3|hela|ENSG00000144785|ES	chr12	56309683	56309720	TROVE2|K562	37
chr12	56309465	56310465	+	RP5-1148A21.3|hela|ENSG00000144785|ES	chr12	56310312	56310364	HNRNPA1|HepG2	52
chr12	56309465	56310465	+	RP5-1148A21.3|hela|ENSG00000144785|ES	chr12	56310458	56310504	KHSRP|K562	7
chr12	56309465	56310465	+	RP5-1148A21.3|hela|ENSG00000144785|ES	chr12	56310408	56310435	KHSRP|K562	27
chr12	56309465	56310465	+	RP5-1148A21.3|hela|ENSG00000144785|ES	chr12	56309930	56309953	CSTF2T|K562	23
chr12	56309465	56310465	+	RP5-1148A21.3|hela|ENSG00000144785|ES	chr12	56310185	56310236	HNRNPA1|HEK293T	51
chr12	56309465	56310465	+	RP5-1148A21.3|hela|ENSG00000144785|ES	chr12	56309905	56309969	HNRNPC|HepG2	64
chr12	56309465	56310465	+	RP5-1148A21.3|hela|ENSG00000144785|ES	chr12	56310018	56310030	UCHL5|K562	12
chr12	56309465	56310465	+	RP5-1148A21.3|hela|ENSG00000144785|ES	chr12	56310416	56310456	TIA1|HeLa	40
chr12	56309465	56310465	+	RP5-1148A21.3|hela|ENSG00000144785|ES	chr12	56310111	56310123	HNRNPUL1|HepG2	12
chr12	56309465	56310465	+	RP5-1148A21.3|hela|ENSG00000144785|ES	chr12	56310150	56310179	HLTF|K562	29
chr12	56309465	56310465	+	RP5-1148A21.3|hela|ENSG00000144785|ES	chr12	56309819	56309916	AGO2|HeLa	97
chr12	56309465	56310465	+	RP5-1148A21.3|hela|ENSG00000144785|ES	chr12	56310189	56310252	HNRNPA1|K562	63
chr12	56309465	56310465	+	RP5-1148A21.3|hela|ENSG00000144785|ES	chr12	56310132	56310208	HNRNPL|HepG2	76
chr12	56309465	56310465	+	RP5-1148A21.3|hela|ENSG00000144785|ES	chr12	56310294	56310416	CSTF2|HepG2	122
chr12	56309465	56310465	+	RP5-1148A21.3|hela|ENSG00000144785|ES	chr12	56309922	56309954	BCCIP|HepG2	32
chr12	56309465	56310465	+	RP5-1148A21.3|hela|ENSG00000144785|ES	chr12	56310075	56310126	SAFB2|K562	51
chr12	56309465	56310465	+	RP5-1148A21.3|hela|ENSG00000144785|ES	chr12	56309991	56310098	SF3B4|K562	107
chr12	56309465	56310465	+	RP5-1148A21.3|hela|ENSG00000144785|ES	chr12	56310010	56310056	U2AF2|HepG2	46
chr12	56309465	56310465	+	RP5-1148A21.3|hela|ENSG00000144785|ES	chr12	56310105	56310127	SUGP2|HepG2	22
chr12	56309465	56310465	+	RP5-1148A21.3|hela|ENSG00000144785|ES	chr12	56310416	56310516	LIN28A|H9	49
chr12	56309465	56310465	+	RP5-1148A21.3|hela|ENSG00000144785|ES	chr12	56310368	56310416	CSTF2T|HEK293	48
chr12	56309465	56310465	+	RP5-1148A21.3|hela|ENSG00000144785|ES	chr12	56310116	56310144	DDX59|HepG2	28
chr12	56309465	56310465	+	RP5-1148A21.3|hela|ENSG00000144785|ES	chr12	56309995	56310049	U2AF2|K562	54
chr12	56309465	56310465	+	RP5-1148A21.3|hela|ENSG00000144785|ES	chr12	56310423	56310459	KHDRBS1|K562	36
chr12	56309465	56310465	+	RP5-1148A21.3|hela|ENSG00000144785|ES	chr12	56309749	56309786	FAM120A|HepG2	37
chr12	56309465	56310465	+	RP5-1148A21.3|hela|ENSG00000144785|ES	chr12	56309689	56309719	ILF3|K562	30
chr12	56309465	56310465	+	RP5-1148A21.3|hela|ENSG00000144785|ES	chr12	56310343	56310414	TIA1|K562	71
chr12	56309465	56310465	+	RP5-1148A21.3|hela|ENSG00000144785|ES	chr12	56310106	56310144	DROSHA|K562	38
chr12	56309465	56310465	+	RP5-1148A21.3|hela|ENSG00000144785|ES	chr12	56310002	56310041	U2AF1|HepG2	39
chr12	56309465	56310465	+	RP5-1148A21.3|hela|ENSG00000144785|ES	chr12	56309768	56309788	HNRNPA1|HepG2	20
chr14	23004564	23005564	+	RP5-1148A21.3|hela|ENSG00000100802|ES	chr14	23005563	23005580	CSTF2|HepG2	1
chr14	23004564	23005564	+	RP5-1148A21.3|hela|ENSG00000100802|ES	chr14	23005547	23005577	GRWD1|HepG2	17
chr14	23004564	23005564	+	RP5-1148A21.3|hela|ENSG00000100802|ES	chr14	23005549	23005590	CSTF2|HepG2	15
chr14	23004564	23005564	+	RP5-1148A21.3|hela|ENSG00000100802|ES	chr14	23005554	23005590	TROVE2|HepG2	10
chr14	23004564	23005564	+	RP5-1148A21.3|hela|ENSG00000100802|ES	chr14	23005546	23005579	HNRNPC|HepG2	18
chr14	23004564	23005564	+	RP5-1148A21.3|hela|ENSG00000100802|ES	chr14	23005555	23005598	HNRNPC|HepG2	9
chr13	77128655	77129655	+	RP5-1148A21.3|hela|ENSG00000005810|ES	chr13	77128899	77128904	DHX30|HepG2	5
chr13	77128655	77129655	+	RP5-1148A21.3|hela|ENSG00000005810|ES	chr13	77129174	77129225	U2AF2|HepG2	51
chr13	77128655	77129655	+	RP5-1148A21.3|hela|ENSG00000005810|ES	chr13	77129559	77129613	HNRNPC|HepG2	54
chr13	77128655	77129655	+	RP5-1148A21.3|hela|ENSG00000005810|ES	chr13	77129071	77129084	U2AF2|K562	13
chr13	77128655	77129655	+	RP5-1148A21.3|hela|ENSG00000005810|ES	chr13	77129198	77129223	U2AF2|K562	25
chr13	77128655	77129655	+	RP5-1148A21.3|hela|ENSG00000005810|ES	chr13	77129515	77129725	ELAVL1|HEK293	140
chr13	77128655	77129655	+	RP5-1148A21.3|hela|ENSG00000005810|ES	chr13	77128904	77128922	DHX30|HepG2	18
chr13	77128655	77129655	+	RP5-1148A21.3|hela|ENSG00000005810|ES	chr13	77129299	77129345	KHSRP|K562	46
chr13	77128655	77129655	+	RP5-1148A21.3|hela|ENSG00000005810|ES	chr13	77129032	77129072	KHSRP|K562	40
chr13	77128655	77129655	+	RP5-1148A21.3|hela|ENSG00000005810|ES	chr13	77129200	77129254	KHSRP|K562	54
chr13	77128655	77129655	+	RP5-1148A21.3|hela|ENSG00000005810|ES	chr13	77129196	77129210	SRSF1|HepG2	14
chr13	77128655	77129655	+	RP5-1148A21.3|hela|ENSG00000005810|ES	chr13	77129080	77129116	KHSRP|K562	36
chr13	77128655	77129655	+	RP5-1148A21.3|hela|ENSG00000005810|ES	chr13	77129191	77129223	U2AF1|HepG2	32
chr13	77128655	77129655	+	RP5-1148A21.3|hela|ENSG00000005810|ES	chr13	77129431	77129468	HNRNPU|K562	37
chr13	77128655	77129655	+	RP5-1148A21.3|hela|ENSG00000005810|ES	chr13	77128793	77128840	HNRNPC|HepG2	47
chr13	77128655	77129655	+	RP5-1148A21.3|hela|ENSG00000005810|ES	chr13	77129570	77129605	HNRNPC|HepG2	35
chr13	77128655	77129655	+	RP5-1148A21.3|hela|ENSG00000005810|ES	chr13	77128756	77128784	CSTF2|HepG2	28
chr13	77128655	77129655	+	RP5-1148A21.3|hela|ENSG00000005810|ES	chr13	77129428	77129456	U2AF2|HepG2	28
chr13	77128655	77129655	+	RP5-1148A21.3|hela|ENSG00000005810|ES	chr13	77128790	77128838	HNRNPC|HepG2	48
chr13	77128655	77129655	+	RP5-1148A21.3|hela|ENSG00000005810|ES	chr13	77128697	77128739	KHSRP|K562	42
chr13	77128655	77129655	+	RP5-1148A21.3|hela|ENSG00000005810|ES	chr13	77128891	77128917	KHSRP|K562	26
chr13	77128655	77129655	+	RP5-1148A21.3|hela|ENSG00000005810|ES	chr13	77129188	77129247	U2AF2|HepG2	59
chr13	77128655	77129655	+	RP5-1148A21.3|hela|ENSG00000005810|ES	chr13	77129182	77129214	LSM11|HepG2	32
chr13	77128655	77129655	+	RP5-1148A21.3|hela|ENSG00000005810|ES	chr13	77129052	77129093	U2AF2|HepG2	41
chr16	84496918	84497918	+	RP5-1148A21.3|hela|ENSG00000140950|ES	chr16	84497253	84497305	HNRNPU|K562	52
chr16	84496918	84497918	+	RP5-1148A21.3|hela|ENSG00000140950|ES	chr16	84497127	84497167	GRWD1|HepG2	40
chr16	84496918	84497918	+	RP5-1148A21.3|hela|ENSG00000140950|ES	chr16	84497264	84497297	TIA1|K562	33
chr16	84496918	84497918	+	RP5-1148A21.3|hela|ENSG00000140950|ES	chr16	84497253	84497284	CDC40|HepG2	31
chr16	84496918	84497918	+	RP5-1148A21.3|hela|ENSG00000140950|ES	chr16	84497270	84497304	EIF3D|HepG2	34
chr16	84496918	84497918	+	RP5-1148A21.3|hela|ENSG00000140950|ES	chr16	84497076	84497081	TIA1|K562	5
chr16	84496918	84497918	+	RP5-1148A21.3|hela|ENSG00000140950|ES	chr16	84496941	84496971	HNRNPU|K562	30
chr16	84496918	84497918	+	RP5-1148A21.3|hela|ENSG00000140950|ES	chr16	84497285	84497314	EIF3D|HepG2	29
chr16	84496918	84497918	+	RP5-1148A21.3|hela|ENSG00000140950|ES	chr16	84497132	84497154	HNRNPC|HepG2	22
chr16	84496918	84497918	+	RP5-1148A21.3|hela|ENSG00000140950|ES	chr16	84497285	84497322	HNRNPL|K562	37
chr16	84496918	84497918	+	RP5-1148A21.3|hela|ENSG00000140950|ES	chr16	84497131	84497149	UCHL5|HepG2	18
chr16	84496918	84497918	+	RP5-1148A21.3|hela|ENSG00000140950|ES	chr16	84497094	84497131	EFTUD2|HepG2	37
chr16	84496918	84497918	+	RP5-1148A21.3|hela|ENSG00000140950|ES	chr16	84497243	84497310	UCHL5|HepG2	67
chr16	84496918	84497918	+	RP5-1148A21.3|hela|ENSG00000140950|ES	chr16	84497267	84497291	NOLC1|K562	24
chr16	84496918	84497918	+	RP5-1148A21.3|hela|ENSG00000140950|ES	chr16	84497081	84497099	TIA1|K562	18
chr16	84496918	84497918	+	RP5-1148A21.3|hela|ENSG00000140950|ES	chr16	84497279	84497319	LSM11|K562	40
chr16	84496918	84497918	+	RP5-1148A21.3|hela|ENSG00000140950|ES	chr16	84497091	84497134	HNRNPUL1|HepG2	43
chr16	84496918	84497918	+	RP5-1148A21.3|hela|ENSG00000140950|ES	chr16	84497089	84497131	EIF3H|HepG2	42
chr16	84496918	84497918	+	RP5-1148A21.3|hela|ENSG00000140950|ES	chr16	84497298	84497331	GRWD1|HepG2	33
chr16	84496918	84497918	+	RP5-1148A21.3|hela|ENSG00000140950|ES	chr16	84497274	84497293	SMNDC1|K562	19
chr16	84496918	84497918	+	RP5-1148A21.3|hela|ENSG00000140950|ES	chr16	84497127	84497164	SRSF1|K562	37
chr16	84496918	84497918	+	RP5-1148A21.3|hela|ENSG00000140950|ES	chr16	84497278	84497308	U2AF2|K562	30
chr16	84496918	84497918	+	RP5-1148A21.3|hela|ENSG00000140950|ES	chr16	84497260	84497300	HNRNPU|HepG2	40
chr8	38422524	38423524	+	RP5-1148A21.3|hela|ENSG00000077782|ES	chr8	38423266	38423274	BUD13|HepG2	8
chr8	38422524	38423524	+	RP5-1148A21.3|hela|ENSG00000077782|ES	chr8	38422507	38422544	DDX55|HepG2	20
chr8	38422524	38423524	+	RP5-1148A21.3|hela|ENSG00000077782|ES	chr8	38422665	38422735	POLR2G|HepG2	70
chr8	38422524	38423524	+	RP5-1148A21.3|hela|ENSG00000077782|ES	chr8	38422500	38422536	UCHL5|HepG2	12
chr8	38422524	38423524	+	RP5-1148A21.3|hela|ENSG00000077782|ES	chr8	38422775	38422791	SLTM|HepG2	16
chr8	38422524	38423524	+	RP5-1148A21.3|hela|ENSG00000077782|ES	chr8	38422954	38422983	SLTM|HepG2	29
chr8	38422524	38423524	+	RP5-1148A21.3|hela|ENSG00000077782|ES	chr8	38422505	38422546	FAM120A|HepG2	22
chr8	38422524	38423524	+	RP5-1148A21.3|hela|ENSG00000077782|ES	chr8	38422815	38422845	SMNDC1|HepG2	30
chr8	38422524	38423524	+	RP5-1148A21.3|hela|ENSG00000077782|ES	chr8	38422724	38422744	NCBP2|HepG2	20
chr8	38422524	38423524	+	RP5-1148A21.3|hela|ENSG00000077782|ES	chr8	38422487	38422540	LSM11|HepG2	16
chr8	38422524	38423524	+	RP5-1148A21.3|hela|ENSG00000077782|ES	chr8	38423252	38423264	U2AF2|HepG2	12
chr8	38422524	38423524	+	RP5-1148A21.3|hela|ENSG00000077782|ES	chr8	38422673	38422724	IGF2BP1|HepG2	51
chr8	38422524	38423524	+	RP5-1148A21.3|hela|ENSG00000077782|ES	chr8	38422693	38422706	UCHL5|HepG2	13
chr8	38422524	38423524	+	RP5-1148A21.3|hela|ENSG00000077782|ES	chr8	38422686	38422714	RBM15|HepG2	28
chr8	38422524	38423524	+	RP5-1148A21.3|hela|ENSG00000077782|ES	chr8	38422943	38422988	NKRF|HepG2	45
chr8	38422524	38423524	+	RP5-1148A21.3|hela|ENSG00000077782|ES	chr8	38422922	38422958	XPO5|HepG2	36
chr8	38422524	38423524	+	RP5-1148A21.3|hela|ENSG00000077782|ES	chr8	38422935	38422979	CSTF2T|HepG2	44
chr8	38422524	38423524	+	RP5-1148A21.3|hela|ENSG00000077782|ES	chr8	38422941	38422992	GRSF1|HepG2	51
chr8	38422524	38423524	+	RP5-1148A21.3|hela|ENSG00000077782|ES	chr8	38422490	38422539	RBFOX2|HepG2	15
chr8	38422524	38423524	+	RP5-1148A21.3|hela|ENSG00000077782|ES	chr8	38422949	38422958	TBRG4|HepG2	9
chr8	38422524	38423524	+	RP5-1148A21.3|hela|ENSG00000077782|ES	chr8	38423184	38423201	HNRNPM|HepG2	17
chr8	38422524	38423524	+	RP5-1148A21.3|hela|ENSG00000077782|ES	chr8	38422960	38422983	ILF3|HepG2	23
chr8	38422524	38423524	+	RP5-1148A21.3|hela|ENSG00000077782|ES	chr8	38422959	38422990	PRPF8|HepG2	31
chr8	38422524	38423524	+	RP5-1148A21.3|hela|ENSG00000077782|ES	chr8	38422945	38423006	LSM11|HepG2	61
chr8	38422524	38423524	+	RP5-1148A21.3|hela|ENSG00000077782|ES	chr8	38422952	38423008	RBM5|HepG2	56
chr8	38422524	38423524	+	RP5-1148A21.3|hela|ENSG00000077782|ES	chr8	38423101	38423130	SF3B4|HepG2	29
chr8	38422524	38423524	+	RP5-1148A21.3|hela|ENSG00000077782|ES	chr8	38423106	38423168	SRSF1|HepG2	62
chr8	38422524	38423524	+	RP5-1148A21.3|hela|ENSG00000077782|ES	chr8	38422511	38422525	CSTF2|HepG2	1
chr8	38422524	38423524	+	RP5-1148A21.3|hela|ENSG00000077782|ES	chr8	38422500	38422551	ILF3|HepG2	27
chr8	38422524	38423524	+	RP5-1148A21.3|hela|ENSG00000077782|ES	chr8	38423049	38423067	UCHL5|HepG2	18
chr8	38422524	38423524	+	RP5-1148A21.3|hela|ENSG00000077782|ES	chr8	38422755	38422807	EFTUD2|HepG2	52
chr8	38422524	38423524	+	RP5-1148A21.3|hela|ENSG00000077782|ES	chr8	38422502	38422534	GRWD1|HepG2	10
chr8	38422524	38423524	+	RP5-1148A21.3|hela|ENSG00000077782|ES	chr8	38422494	38422529	CSTF2T|HepG2	5
chr8	38422524	38423524	+	RP5-1148A21.3|hela|ENSG00000077782|ES	chr8	38422748	38422833	SRSF7|HepG2	85
chr8	38422524	38423524	+	RP5-1148A21.3|hela|ENSG00000077782|ES	chr8	38422495	38422540	FASTKD2|HepG2	16
chr8	38422524	38423524	+	RP5-1148A21.3|hela|ENSG00000077782|ES	chr8	38422960	38422982	DDX59|HepG2	22
chr8	38422524	38423524	+	RP5-1148A21.3|hela|ENSG00000077782|ES	chr8	38422786	38422807	XPO5|HepG2	21
chr8	38422524	38423524	+	RP5-1148A21.3|hela|ENSG00000077782|ES	chr8	38423119	38423152	GRWD1|HepG2	33
chr8	38422524	38423524	+	RP5-1148A21.3|hela|ENSG00000077782|ES	chr8	38422935	38423013	TAF15|HepG2	78
chr8	38422524	38423524	+	RP5-1148A21.3|hela|ENSG00000077782|ES	chr8	38422939	38423007	TAF15|HepG2	68
chr8	38422524	38423524	+	RP5-1148A21.3|hela|ENSG00000077782|ES	chr8	38422872	38422887	XRN2|HepG2	15
chr8	38422524	38423524	+	RP5-1148A21.3|hela|ENSG00000077782|ES	chr8	38423052	38423086	SFPQ|HepG2	34
chr8	38422524	38423524	+	RP5-1148A21.3|hela|ENSG00000077782|ES	chr8	38422486	38422545	HNRNPA1|HepG2	21
chr8	38422524	38423524	+	RP5-1148A21.3|hela|ENSG00000077782|ES	chr8	38423216	38423242	U2AF1|HepG2	26
chr8	38422524	38423524	+	RP5-1148A21.3|hela|ENSG00000077782|ES	chr8	38423250	38423266	HNRNPUL1|HepG2	16
chr8	38422524	38423524	+	RP5-1148A21.3|hela|ENSG00000077782|ES	chr8	38422829	38422845	TROVE2|HepG2	16
chr8	38422524	38423524	+	RP5-1148A21.3|hela|ENSG00000077782|ES	chr8	38423210	38423247	DDX59|HepG2	37
chr8	38422524	38423524	+	RP5-1148A21.3|hela|ENSG00000077782|ES	chr8	38422867	38422897	HNRNPM|HepG2	30
chr8	38422524	38423524	+	RP5-1148A21.3|hela|ENSG00000077782|ES	chr8	38423092	38423156	SRSF1|HepG2	64
chr8	38422524	38423524	+	RP5-1148A21.3|hela|ENSG00000077782|ES	chr8	38422767	38422790	DGCR8|HepG2	23
chr8	38422524	38423524	+	RP5-1148A21.3|hela|ENSG00000077782|ES	chr8	38422486	38422529	IGF2BP1|HepG2	5
chr8	38422524	38423524	+	RP5-1148A21.3|hela|ENSG00000077782|ES	chr8	38422812	38422854	FASTKD2|HepG2	42
chr8	38422524	38423524	+	RP5-1148A21.3|hela|ENSG00000077782|ES	chr8	38422812	38422843	RBFOX2|HepG2	31
chr8	38422524	38423524	+	RP5-1148A21.3|hela|ENSG00000077782|ES	chr8	38422938	38423017	TROVE2|HepG2	79
chr8	38422524	38423524	+	RP5-1148A21.3|hela|ENSG00000077782|ES	chr8	38422761	38422878	HNRNPM|HepG2	117
chr8	38422524	38423524	+	RP5-1148A21.3|hela|ENSG00000077782|ES	chr8	38422938	38422971	FAM120A|HepG2	33
chr8	38422524	38423524	+	RP5-1148A21.3|hela|ENSG00000077782|ES	chr8	38422683	38422700	SRSF1|HepG2	17
chr8	38422524	38423524	+	RP5-1148A21.3|hela|ENSG00000077782|ES	chr8	38423193	38423240	SF3B4|HepG2	47
chr8	38422524	38423524	+	RP5-1148A21.3|hela|ENSG00000077782|ES	chr8	38422499	38422549	RPS5|HepG2	25
chr8	38422524	38423524	+	RP5-1148A21.3|hela|ENSG00000077782|ES	chr8	38422684	38422726	DHX30|HepG2	42
chr8	38422524	38423524	+	RP5-1148A21.3|hela|ENSG00000077782|ES	chr8	38422494	38422532	BUD13|HepG2	8
chr8	38422524	38423524	+	RP5-1148A21.3|hela|ENSG00000077782|ES	chr8	38422866	38422890	RBFOX2|HepG2	24
chr8	38422524	38423524	+	RP5-1148A21.3|hela|ENSG00000077782|ES	chr8	38422795	38422840	ILF3|HepG2	45
chr8	38422524	38423524	+	RP5-1148A21.3|hela|ENSG00000077782|ES	chr8	38422500	38422550	AUH|HepG2	26
chr8	38422524	38423524	+	RP5-1148A21.3|hela|ENSG00000077782|ES	chr8	38422489	38422527	RBM15|HepG2	3
chr8	38422524	38423524	+	RP5-1148A21.3|hela|ENSG00000077782|ES	chr8	38422520	38422546	CDC40|HepG2	22
chr8	38422524	38423524	+	RP5-1148A21.3|hela|ENSG00000077782|ES	chr8	38422944	38422996	SMNDC1|HepG2	52
chr8	38422524	38423524	+	RP5-1148A21.3|hela|ENSG00000077782|ES	chr8	38422938	38422988	RBM22|HepG2	50
chr8	38422524	38423524	+	RP5-1148A21.3|hela|ENSG00000077782|ES	chr8	38422940	38422970	AUH|HepG2	30
chr8	38422524	38423524	+	RP5-1148A21.3|hela|ENSG00000077782|ES	chr8	38422968	38423005	NKRF|HepG2	37
chr8	38422524	38423524	+	RP5-1148A21.3|hela|ENSG00000077782|ES	chr8	38423055	38423081	CDC40|HepG2	26
chr8	38422524	38423524	+	RP5-1148A21.3|hela|ENSG00000077782|ES	chr8	38422769	38422815	HNRNPUL1|HepG2	46
chr8	38422524	38423524	+	RP5-1148A21.3|hela|ENSG00000077782|ES	chr8	38422522	38422542	EFTUD2|HepG2	18
chr8	38422524	38423524	+	RP5-1148A21.3|hela|ENSG00000077782|ES	chr8	38422832	38422857	TAF15|HepG2	25
chr8	38422524	38423524	+	RP5-1148A21.3|hela|ENSG00000077782|ES	chr8	38423132	38423144	PPIG|HepG2	12
chr8	38422524	38423524	+	RP5-1148A21.3|hela|ENSG00000077782|ES	chr8	38423026	38423078	TIA1|HepG2	52
chr8	38422524	38423524	+	RP5-1148A21.3|hela|ENSG00000077782|ES	chr8	38422693	38422763	DKC1|HepG2	70
chr8	38422524	38423524	+	RP5-1148A21.3|hela|ENSG00000077782|ES	chr8	38422480	38422552	ILF3|HepG2	28
chr8	38422524	38423524	+	RP5-1148A21.3|hela|ENSG00000077782|ES	chr8	38422691	38422719	SND1|HepG2	28
chr8	38422524	38423524	+	RP5-1148A21.3|hela|ENSG00000077782|ES	chr8	38423171	38423178	RBM5|HepG2	7
chr8	38422524	38423524	+	RP5-1148A21.3|hela|ENSG00000077782|ES	chr8	38422688	38422725	CSTF2|HepG2	37
chr8	38422524	38423524	+	RP5-1148A21.3|hela|ENSG00000077782|ES	chr8	38422831	38422858	TAF15|HepG2	27
chr8	38422524	38423524	+	RP5-1148A21.3|hela|ENSG00000077782|ES	chr8	38422917	38422992	EFTUD2|HepG2	75
chr8	38422524	38423524	+	RP5-1148A21.3|hela|ENSG00000077782|ES	chr8	38422813	38422817	CSTF2|HepG2	4
chr8	38422524	38423524	+	RP5-1148A21.3|hela|ENSG00000077782|ES	chr8	38422677	38422713	CSTF2T|HepG2	36
chr8	38422524	38423524	+	RP5-1148A21.3|hela|ENSG00000077782|ES	chr8	38422931	38423000	U2AF1|HepG2	69
chr8	38422524	38423524	+	RP5-1148A21.3|hela|ENSG00000077782|ES	chr8	38422815	38422837	DDX59|HepG2	22
chr8	38422524	38423524	+	RP5-1148A21.3|hela|ENSG00000077782|ES	chr8	38423058	38423063	SMNDC1|HepG2	5
chr8	38422524	38423524	+	RP5-1148A21.3|hela|ENSG00000077782|ES	chr8	38422792	38422856	NKRF|HepG2	64
chr8	38422524	38423524	+	RP5-1148A21.3|hela|ENSG00000077782|ES	chr8	38422685	38422717	BCCIP|HepG2	32
chr8	38422524	38423524	+	RP5-1148A21.3|hela|ENSG00000077782|ES	chr8	38422770	38422771	HNRNPA1|HepG2	1
chr8	38422524	38423524	+	RP5-1148A21.3|hela|ENSG00000077782|ES	chr8	38422799	38422846	PCBP2|HepG2	47
chr8	38422524	38423524	+	RP5-1148A21.3|hela|ENSG00000077782|ES	chr8	38422924	38422972	HNRNPU|HepG2	48
chr8	38422524	38423524	+	RP5-1148A21.3|hela|ENSG00000077782|ES	chr8	38422957	38422980	RBM15|HepG2	23
chr8	38422524	38423524	+	RP5-1148A21.3|hela|ENSG00000077782|ES	chr8	38422580	38422604	HNRNPUL1|HepG2	24
chr8	38422524	38423524	+	RP5-1148A21.3|hela|ENSG00000077782|ES	chr8	38422976	38423015	FASTKD2|HepG2	39
chr8	38422524	38423524	+	RP5-1148A21.3|hela|ENSG00000077782|ES	chr8	38422821	38422855	TIA1|HepG2	34
chr8	38422524	38423524	+	RP5-1148A21.3|hela|ENSG00000077782|ES	chr8	38422486	38422525	IGF2BP3|HepG2	1
chr8	38422524	38423524	+	RP5-1148A21.3|hela|ENSG00000077782|ES	chr8	38422473	38422540	NCBP2|HepG2	16
chr8	38422524	38423524	+	RP5-1148A21.3|hela|ENSG00000077782|ES	chr8	38422482	38422537	SRSF7|HepG2	13
chr8	38422524	38423524	+	RP5-1148A21.3|hela|ENSG00000077782|ES	chr8	38422681	38422717	IGF2BP1|HepG2	36
chr8	38422524	38423524	+	RP5-1148A21.3|hela|ENSG00000077782|ES	chr8	38423025	38423081	TIA1|HepG2	56
chr8	38422524	38423524	+	RP5-1148A21.3|hela|ENSG00000077782|ES	chr8	38422686	38422708	U2AF1|HepG2	22
chr8	38422524	38423524	+	RP5-1148A21.3|hela|ENSG00000077782|ES	chr8	38422690	38422720	GTF2F1|HepG2	30
chr8	38422524	38423524	+	RP5-1148A21.3|hela|ENSG00000077782|ES	chr8	38422895	38422947	SUPV3L1|HepG2	52
chr8	38422524	38423524	+	RP5-1148A21.3|hela|ENSG00000077782|ES	chr8	38422683	38422711	SMNDC1|HepG2	28
chr8	38422524	38423524	+	RP5-1148A21.3|hela|ENSG00000077782|ES	chr8	38422783	38422816	SRSF9|HepG2	33
chr8	38422524	38423524	+	RP5-1148A21.3|hela|ENSG00000077782|ES	chr8	38422695	38422716	DGCR8|HepG2	21
chr8	38422524	38423524	+	RP5-1148A21.3|hela|ENSG00000077782|ES	chr8	38422785	38422855	PCBP2|HepG2	70
chr8	38422524	38423524	+	RP5-1148A21.3|hela|ENSG00000077782|ES	chr8	38422523	38422563	RBM15|HepG2	39
chr8	38422524	38423524	+	RP5-1148A21.3|hela|ENSG00000077782|ES	chr8	38422486	38422526	HNRNPM|HepG2	2
chr8	38422524	38423524	+	RP5-1148A21.3|hela|ENSG00000077782|ES	chr8	38422680	38422711	HNRNPA1|HepG2	31
chr8	38422524	38423524	+	RP5-1148A21.3|hela|ENSG00000077782|ES	chr8	38422973	38423025	FKBP4|HepG2	52
chr8	38422524	38423524	+	RP5-1148A21.3|hela|ENSG00000077782|ES	chr8	38423082	38423091	TROVE2|HepG2	9
chr8	38422524	38423524	+	RP5-1148A21.3|hela|ENSG00000077782|ES	chr8	38422932	38422977	XRN2|HepG2	45
chr8	38422524	38423524	+	RP5-1148A21.3|hela|ENSG00000077782|ES	chr8	38422925	38423016	HNRNPUL1|HepG2	91
chr8	38422524	38423524	+	RP5-1148A21.3|hela|ENSG00000077782|ES	chr8	38422792	38422831	SUGP2|HepG2	39
chr8	38422524	38423524	+	RP5-1148A21.3|hela|ENSG00000077782|ES	chr8	38422484	38422535	SRSF1|HepG2	11
chr8	38422524	38423524	+	RP5-1148A21.3|hela|ENSG00000077782|ES	chr8	38422933	38422967	EIF3H|HepG2	34
chr8	38422524	38423524	+	RP5-1148A21.3|hela|ENSG00000077782|ES	chr8	38422700	38422720	SFPQ|HepG2	20
chr8	38422524	38423524	+	RP5-1148A21.3|hela|ENSG00000077782|ES	chr8	38422946	38422991	LARP4|HepG2	45
chr8	38422524	38423524	+	RP5-1148A21.3|hela|ENSG00000077782|ES	chr8	38422687	38422726	RBM5|HepG2	39
chr8	38422524	38423524	+	RP5-1148A21.3|hela|ENSG00000077782|ES	chr8	38422948	38422997	DGCR8|HepG2	49
chr8	38422524	38423524	+	RP5-1148A21.3|hela|ENSG00000077782|ES	chr8	38422677	38422743	AUH|HepG2	66
chr8	38422524	38423524	+	RP5-1148A21.3|hela|ENSG00000077782|ES	chr8	38422759	38422796	U2AF1|HepG2	37
chr8	38422524	38423524	+	RP5-1148A21.3|hela|ENSG00000077782|ES	chr8	38422956	38422986	HNRNPK|HepG2	30
chr8	38422524	38423524	+	RP5-1148A21.3|hela|ENSG00000077782|ES	chr8	38422797	38422847	NKRF|HepG2	50
chr8	38422524	38423524	+	RP5-1148A21.3|hela|ENSG00000077782|ES	chr8	38422475	38422541	IGF2BP1|HepG2	17
chr8	38422524	38423524	+	RP5-1148A21.3|hela|ENSG00000077782|ES	chr8	38422759	38422795	ILF3|HepG2	36
chr8	38422524	38423524	+	RP5-1148A21.3|hela|ENSG00000077782|ES	chr8	38422759	38422784	AGGF1|HepG2	25
chr8	38422524	38423524	+	RP5-1148A21.3|hela|ENSG00000077782|ES	chr8	38422758	38422835	HNRNPM|HepG2	77
chr8	38422524	38423524	+	RP5-1148A21.3|hela|ENSG00000077782|ES	chr8	38422932	38423017	UCHL5|HepG2	85
chr8	38422524	38423524	+	RP5-1148A21.3|hela|ENSG00000077782|ES	chr8	38422494	38422538	HNRNPUL1|HepG2	14
chr8	38422524	38423524	+	RP5-1148A21.3|hela|ENSG00000077782|ES	chr8	38422966	38422987	DDX55|HepG2	21
chr8	38422524	38423524	+	RP5-1148A21.3|hela|ENSG00000077782|ES	chr8	38422486	38422543	CSTF2T|HepG2	19
chr8	38422524	38423524	+	RP5-1148A21.3|hela|ENSG00000077782|ES	chr8	38422958	38422988	TBRG4|HepG2	30
chr8	38422524	38423524	+	RP5-1148A21.3|hela|ENSG00000077782|ES	chr8	38422957	38423012	CDC40|HepG2	55
chr8	38422524	38423524	+	RP5-1148A21.3|hela|ENSG00000077782|ES	chr8	38422938	38422986	CSTF2T|HepG2	48
chr8	38422524	38423524	+	RP5-1148A21.3|hela|ENSG00000077782|ES	chr8	38422947	38422983	DGCR8|HepG2	36
chr8	38422524	38423524	+	RP5-1148A21.3|hela|ENSG00000077782|ES	chr8	38422957	38422988	CDC40|HepG2	31
chr8	38422524	38423524	+	RP5-1148A21.3|hela|ENSG00000077782|ES	chr8	38422950	38423023	FKBP4|HepG2	73
chr8	38422524	38423524	+	RP5-1148A21.3|hela|ENSG00000077782|ES	chr8	38422677	38422716	HNRNPUL1|HepG2	39
chr8	38422524	38423524	+	RP5-1148A21.3|hela|ENSG00000077782|ES	chr8	38422706	38422775	TROVE2|HepG2	69
chr8	38422524	38423524	+	RP5-1148A21.3|hela|ENSG00000077782|ES	chr8	38422799	38422819	ILF3|HepG2	20
chr8	38422524	38423524	+	RP5-1148A21.3|hela|ENSG00000077782|ES	chr8	38422966	38423006	POLR2G|HepG2	40
chr8	38422524	38423524	+	RP5-1148A21.3|hela|ENSG00000077782|ES	chr8	38422689	38422714	DDX59|HepG2	25
chr8	38422524	38423524	+	RP5-1148A21.3|hela|ENSG00000077782|ES	chr8	38422668	38422719	U2AF1|HepG2	51
chr8	38422524	38423524	+	RP5-1148A21.3|hela|ENSG00000077782|ES	chr8	38422924	38422954	SUGP2|HepG2	30
chr8	38422524	38423524	+	RP5-1148A21.3|hela|ENSG00000077782|ES	chr8	38422932	38422977	NCBP2|HepG2	45
chr8	38422524	38423524	+	RP5-1148A21.3|hela|ENSG00000077782|ES	chr8	38422942	38422965	EIF3D|HepG2	23
chr8	38422524	38423524	+	RP5-1148A21.3|hela|ENSG00000077782|ES	chr8	38423007	38423095	TAF15|HepG2	88
chr8	38422524	38423524	+	RP5-1148A21.3|hela|ENSG00000077782|ES	chr8	38422706	38422745	LARP7|HepG2	39
chr8	38422524	38423524	+	RP5-1148A21.3|hela|ENSG00000077782|ES	chr8	38422524	38422533	SUPV3L1|HepG2	9
chr8	38422524	38423524	+	RP5-1148A21.3|hela|ENSG00000077782|ES	chr8	38422686	38422718	CSTF2T|HepG2	32
chr8	38422524	38423524	+	RP5-1148A21.3|hela|ENSG00000077782|ES	chr8	38422783	38422831	UCHL5|HepG2	48
chr8	38422524	38423524	+	RP5-1148A21.3|hela|ENSG00000077782|ES	chr8	38422783	38422810	XPO5|HepG2	27
chr8	38422524	38423524	+	RP5-1148A21.3|hela|ENSG00000077782|ES	chr8	38422695	38422716	UCHL5|HepG2	21
chr8	38422524	38423524	+	RP5-1148A21.3|hela|ENSG00000077782|ES	chr8	38422927	38422970	HNRNPM|HepG2	43
chr8	38422524	38423524	+	RP5-1148A21.3|hela|ENSG00000077782|ES	chr8	38422501	38422546	EIF3D|HepG2	22
chr8	38422524	38423524	+	RP5-1148A21.3|hela|ENSG00000077782|ES	chr8	38422963	38423011	RBM5|HepG2	48
chr8	38422524	38423524	+	RP5-1148A21.3|hela|ENSG00000077782|ES	chr8	38422957	38422975	DKC1|HepG2	18
chr8	38422524	38423524	+	RP5-1148A21.3|hela|ENSG00000077782|ES	chr8	38422692	38422724	EIF3D|HepG2	32
chr8	38422524	38423524	+	RP5-1148A21.3|hela|ENSG00000077782|ES	chr8	38422765	38422816	GRSF1|HepG2	51
chr8	38422524	38423524	+	RP5-1148A21.3|hela|ENSG00000077782|ES	chr8	38422821	38422841	AGGF1|HepG2	20
chr8	38422524	38423524	+	RP5-1148A21.3|hela|ENSG00000077782|ES	chr8	38422947	38422989	FUBP3|HepG2	42
chr8	38422524	38423524	+	RP5-1148A21.3|hela|ENSG00000077782|ES	chr8	38422985	38423029	EFTUD2|HepG2	44
chr8	38422524	38423524	+	RP5-1148A21.3|hela|ENSG00000077782|ES	chr8	38422768	38422809	TIA1|HepG2	41
chr8	38422524	38423524	+	RP5-1148A21.3|hela|ENSG00000077782|ES	chr8	38422970	38422993	UCHL5|HepG2	23
chr8	38422524	38423524	+	RP5-1148A21.3|hela|ENSG00000077782|ES	chr8	38422936	38422998	AGGF1|HepG2	62
chr8	38422524	38423524	+	RP5-1148A21.3|hela|ENSG00000077782|ES	chr8	38422494	38422531	XRN2|HepG2	7
chr8	38422524	38423524	+	RP5-1148A21.3|hela|ENSG00000077782|ES	chr8	38422774	38422818	LSM11|HepG2	44
chr8	38422524	38423524	+	RP5-1148A21.3|hela|ENSG00000077782|ES	chr8	38422994	38423004	IGF2BP1|HepG2	10
chr8	38422524	38423524	+	RP5-1148A21.3|hela|ENSG00000077782|ES	chr8	38422762	38422821	IGF2BP1|HepG2	59
chr8	38422524	38423524	+	RP5-1148A21.3|hela|ENSG00000077782|ES	chr8	38422494	38422529	CSTF2|HepG2	5
chr8	38422524	38423524	+	RP5-1148A21.3|hela|ENSG00000077782|ES	chr8	38423033	38423080	TAF15|HepG2	47
chr8	38422524	38423524	+	RP5-1148A21.3|hela|ENSG00000077782|ES	chr8	38422472	38422537	HNRNPA1|HepG2	13
chr8	38422524	38423524	+	RP5-1148A21.3|hela|ENSG00000077782|ES	chr8	38422966	38422998	RBFOX2|HepG2	32
chr8	38422524	38423524	+	RP5-1148A21.3|hela|ENSG00000077782|ES	chr8	38422694	38422703	AGGF1|HepG2	9
chr8	38422524	38423524	+	RP5-1148A21.3|hela|ENSG00000077782|ES	chr8	38422675	38422714	XRN2|HepG2	39
chr8	38422524	38423524	+	RP5-1148A21.3|hela|ENSG00000077782|ES	chr8	38422497	38422547	NCBP2|HepG2	23
chr8	38422524	38423524	+	RP5-1148A21.3|hela|ENSG00000077782|ES	chr8	38422950	38422995	U2AF2|HepG2	45
chr8	38422524	38423524	+	RP5-1148A21.3|hela|ENSG00000077782|ES	chr8	38422979	38423029	CSTF2T|HepG2	50
chr8	38422524	38423524	+	RP5-1148A21.3|hela|ENSG00000077782|ES	chr8	38422939	38422973	HNRNPA1|HepG2	34
chr8	38422524	38423524	+	RP5-1148A21.3|hela|ENSG00000077782|ES	chr8	38422493	38422539	U2AF1|HepG2	15
chr8	38422524	38423524	+	RP5-1148A21.3|hela|ENSG00000077782|ES	chr8	38422821	38422848	EIF3H|HepG2	27
chr8	38422524	38423524	+	RP5-1148A21.3|hela|ENSG00000077782|ES	chr8	38423057	38423072	RBM5|HepG2	15
chr8	38422524	38423524	+	RP5-1148A21.3|hela|ENSG00000077782|ES	chr8	38422971	38423022	U2AF1|HepG2	51
chr8	38422524	38423524	+	RP5-1148A21.3|hela|ENSG00000077782|ES	chr8	38422942	38422998	EIF3D|HepG2	56
chr8	38422524	38423524	+	RP5-1148A21.3|hela|ENSG00000077782|ES	chr8	38422524	38422538	SF3A3|HepG2	14
chr8	38422524	38423524	+	RP5-1148A21.3|hela|ENSG00000077782|ES	chr8	38422693	38422710	TRA2A|HepG2	17
chr8	38422524	38423524	+	RP5-1148A21.3|hela|ENSG00000077782|ES	chr8	38422935	38422990	HNRNPM|HepG2	55
chr8	38422524	38423524	+	RP5-1148A21.3|hela|ENSG00000077782|ES	chr8	38422790	38422822	AGO2|HEK293S	32
chr8	38422524	38423524	+	RP5-1148A21.3|hela|ENSG00000077782|ES	chr8	38422962	38423006	RBM15|HepG2	44
chr8	38422524	38423524	+	RP5-1148A21.3|hela|ENSG00000077782|ES	chr8	38422825	38422827	RBM5|HepG2	2
chr8	38422524	38423524	+	RP5-1148A21.3|hela|ENSG00000077782|ES	chr8	38422684	38422734	SRSF7|HepG2	50
chr8	38422524	38423524	+	RP5-1148A21.3|hela|ENSG00000077782|ES	chr8	38422819	38422846	SMNDC1|HepG2	27
chr8	38422524	38423524	+	RP5-1148A21.3|hela|ENSG00000077782|ES	chr8	38422872	38422916	XRCC6|HepG2	44
chr8	38422524	38423524	+	RP5-1148A21.3|hela|ENSG00000077782|ES	chr8	38422773	38422808	PRPF8|HepG2	35
chr8	38422524	38423524	+	RP5-1148A21.3|hela|ENSG00000077782|ES	chr8	38422678	38422730	TAF15|HepG2	52
chr8	38422524	38423524	+	RP5-1148A21.3|hela|ENSG00000077782|ES	chr8	38423126	38423154	SRSF9|HepG2	28
chr8	38422524	38423524	+	RP5-1148A21.3|hela|ENSG00000077782|ES	chr8	38422481	38422552	DKC1|HepG2	28
chr8	38422524	38423524	+	RP5-1148A21.3|hela|ENSG00000077782|ES	chr8	38422685	38422709	U2AF2|HepG2	24
chr8	38422524	38423524	+	RP5-1148A21.3|hela|ENSG00000077782|ES	chr8	38422519	38422535	EIF3H|HepG2	11
chr8	38422524	38423524	+	RP5-1148A21.3|hela|ENSG00000077782|ES	chr8	38422504	38422533	PPIG|HepG2	9
chr8	38422524	38423524	+	RP5-1148A21.3|hela|ENSG00000077782|ES	chr8	38422491	38422531	U2AF1|HepG2	7
chr8	38422524	38423524	+	RP5-1148A21.3|hela|ENSG00000077782|ES	chr8	38422945	38422979	CSTF2|HepG2	34
chr8	38422524	38423524	+	RP5-1148A21.3|hela|ENSG00000077782|ES	chr8	38422512	38422550	FAM120A|HepG2	26
chr8	38422524	38423524	+	RP5-1148A21.3|hela|ENSG00000077782|ES	chr8	38422764	38422806	RBFOX2|HepG2	42
chr8	38422524	38423524	+	RP5-1148A21.3|hela|ENSG00000077782|ES	chr8	38422998	38423022	PRPF8|HepG2	24
chr8	38422524	38423524	+	RP5-1148A21.3|hela|ENSG00000077782|ES	chr8	38422792	38422830	NCBP2|HepG2	38
chr8	38422524	38423524	+	RP5-1148A21.3|hela|ENSG00000077782|ES	chr8	38423120	38423171	SRSF9|HepG2	51
chr8	38422524	38423524	+	RP5-1148A21.3|hela|ENSG00000077782|ES	chr8	38422493	38422531	DDX59|HepG2	7
chr8	38422524	38423524	+	RP5-1148A21.3|hela|ENSG00000077782|ES	chr8	38423130	38423142	U2AF1|HepG2	12
chr8	38422524	38423524	+	RP5-1148A21.3|hela|ENSG00000077782|ES	chr8	38422935	38422997	RBFOX2|HepG2	62
chr8	38422524	38423524	+	RP5-1148A21.3|hela|ENSG00000077782|ES	chr8	38422704	38422732	GRSF1|HepG2	28
chr8	38422524	38423524	+	RP5-1148A21.3|hela|ENSG00000077782|ES	chr8	38422785	38422821	DDX55|HepG2	36
chr8	38422524	38423524	+	RP5-1148A21.3|hela|ENSG00000077782|ES	chr8	38422759	38422794	RBFOX2|HepG2	35
chr8	38422524	38423524	+	RP5-1148A21.3|hela|ENSG00000077782|ES	chr8	38422524	38422550	DGCR8|HepG2	26
chr8	38422524	38423524	+	RP5-1148A21.3|hela|ENSG00000077782|ES	chr8	38422487	38422534	UCHL5|HepG2	10
chr8	38422524	38423524	+	RP5-1148A21.3|hela|ENSG00000077782|ES	chr8	38422681	38422718	CDC40|HepG2	37
chr8	38422524	38423524	+	RP5-1148A21.3|hela|ENSG00000077782|ES	chr8	38422668	38422730	HNRNPA1|HepG2	62
chr8	38422524	38423524	+	RP5-1148A21.3|hela|ENSG00000077782|ES	chr8	38422495	38422542	AUH|HepG2	18
chr8	38422524	38423524	+	RP5-1148A21.3|hela|ENSG00000077782|ES	chr8	38422714	38422738	PCBP2|HepG2	24
chr8	38422524	38423524	+	RP5-1148A21.3|hela|ENSG00000077782|ES	chr8	38422490	38422546	EIF3D|HepG2	22
chr10	18513735	18514735	+	RP5-1148A21.3|hela|ENSG00000165995|ES	chr10	18513870	18513893	HNRNPL|HepG2	23
chr10	18513735	18514735	+	RP5-1148A21.3|hela|ENSG00000165995|ES	chr10	18513851	18513901	HNRNPL|K562	50
chr10	18513735	18514735	+	RP5-1148A21.3|hela|ENSG00000165995|ES	chr10	18513856	18513885	HNRNPL|HepG2	29
chr10	18513735	18514735	+	RP5-1148A21.3|hela|ENSG00000165995|ES	chr10	18513796	18513828	CSTF2|HepG2	32
chr10	18513735	18514735	+	RP5-1148A21.3|hela|ENSG00000165995|ES	chr10	18513825	18513871	CSTF2|HeLa	46
chr10	18513735	18514735	+	RP5-1148A21.3|hela|ENSG00000165995|ES	chr10	18514077	18514087	LARP4|K562	10
chr10	18513735	18514735	+	RP5-1148A21.3|hela|ENSG00000165995|ES	chr10	18514248	18514298	AGGF1|HepG2	50
chr10	18513735	18514735	+	RP5-1148A21.3|hela|ENSG00000165995|ES	chr10	18514596	18514620	HNRNPU|HepG2	24
chr10	18513735	18514735	+	RP5-1148A21.3|hela|ENSG00000165995|ES	chr10	18514043	18514085	KHDRBS1|K562	42
chr10	18513735	18514735	+	RP5-1148A21.3|hela|ENSG00000165995|ES	chr10	18514415	18514451	HNRNPA1|HEK293T	36
chr10	18513735	18514735	+	RP5-1148A21.3|hela|ENSG00000165995|ES	chr10	18514283	18514320	TIA1|K562	37
chr10	18513735	18514735	+	RP5-1148A21.3|hela|ENSG00000165995|ES	chr10	18514244	18514263	PUM2|K562	19
chr10	18513735	18514735	+	RP5-1148A21.3|hela|ENSG00000165995|ES	chr10	18514580	18514621	ILF3|K562	41
chr10	18513735	18514735	+	RP5-1148A21.3|hela|ENSG00000165995|ES	chr10	18514542	18514586	HNRNPU|K562	44
chr10	18513735	18514735	+	RP5-1148A21.3|hela|ENSG00000165995|ES	chr10	18514481	18514521	SRSF1|K562	40
chr10	18513735	18514735	+	RP5-1148A21.3|hela|ENSG00000165995|ES	chr10	18514360	18514394	HNRNPUL1|K562	34
chr10	18513735	18514735	+	RP5-1148A21.3|hela|ENSG00000165995|ES	chr10	18514095	18514134	CSTF2|HepG2	39
chr10	18513735	18514735	+	RP5-1148A21.3|hela|ENSG00000165995|ES	chr10	18514117	18514180	KHDRBS1|K562	63
chr10	18513735	18514735	+	RP5-1148A21.3|hela|ENSG00000165995|ES	chr10	18514283	18514320	CPSF6|K562	37
chr10	18513735	18514735	+	RP5-1148A21.3|hela|ENSG00000165995|ES	chr10	18514087	18514116	LARP4|K562	29
chr10	18513735	18514735	+	RP5-1148A21.3|hela|ENSG00000165995|ES	chr10	18514239	18514244	PUM2|K562	5
chr10	18513735	18514735	+	RP5-1148A21.3|hela|ENSG00000165995|ES	chr10	18514252	18514260	GRWD1|HepG2	8
chr10	18513735	18514735	+	RP5-1148A21.3|hela|ENSG00000165995|ES	chr10	18514232	18514264	TIA1|HepG2	32
chr9	97363550	97364550	+	RP5-1148A21.3|hela|ENSG00000197816|ES	chr9	97363743	97363783	DDX55|HepG2	40
chr9	97363550	97364550	+	RP5-1148A21.3|hela|ENSG00000197816|ES	chr9	97364002	97364032	SF3B4|K562	30
chr9	97363550	97364550	+	RP5-1148A21.3|hela|ENSG00000197816|ES	chr9	97364097	97364136	PRPF8|HepG2	39
chr9	97363550	97364550	+	RP5-1148A21.3|hela|ENSG00000197816|ES	chr9	97364050	97364070	U2AF1|HepG2	20
chr9	97363550	97364550	+	RP5-1148A21.3|hela|ENSG00000197816|ES	chr9	97364066	97364091	AUH|HepG2	25
chr9	97363550	97364550	+	RP5-1148A21.3|hela|ENSG00000197816|ES	chr9	97364108	97364125	UCHL5|HepG2	17
chr9	97363550	97364550	+	RP5-1148A21.3|hela|ENSG00000197816|ES	chr9	97363931	97363959	AGGF1|HepG2	28
chr9	97363550	97364550	+	RP5-1148A21.3|hela|ENSG00000197816|ES	chr9	97364047	97364063	GRWD1|HepG2	16
chr9	97363550	97364550	+	RP5-1148A21.3|hela|ENSG00000197816|ES	chr9	97363685	97363720	ILF3|K562	35
chr9	97363550	97364550	+	RP5-1148A21.3|hela|ENSG00000197816|ES	chr9	97364238	97364285	U2AF2|K562	47
chr9	97363550	97364550	+	RP5-1148A21.3|hela|ENSG00000197816|ES	chr9	97364462	97364510	HNRNPU|K562	48
chr9	97363550	97364550	+	RP5-1148A21.3|hela|ENSG00000197816|ES	chr9	97364114	97364150	SUPV3L1|HepG2	36
chr9	97363550	97364550	+	RP5-1148A21.3|hela|ENSG00000197816|ES	chr9	97364420	97364468	HNRNPC|HepG2	48
chr9	97363550	97364550	+	RP5-1148A21.3|hela|ENSG00000197816|ES	chr9	97363625	97363656	XRCC6|HepG2	31
chr9	97363550	97364550	+	RP5-1148A21.3|hela|ENSG00000197816|ES	chr9	97363910	97363930	HNRNPA1|HepG2	20
chr9	97363550	97364550	+	RP5-1148A21.3|hela|ENSG00000197816|ES	chr9	97364018	97364051	PRPF8|HepG2	33
chr9	97363550	97364550	+	RP5-1148A21.3|hela|ENSG00000197816|ES	chr9	97364096	97364120	PPIG|HepG2	24
chr9	97363550	97364550	+	RP5-1148A21.3|hela|ENSG00000197816|ES	chr9	97364034	97364058	U2AF2|K562	24
chr9	97363550	97364550	+	RP5-1148A21.3|hela|ENSG00000197816|ES	chr9	97364176	97364199	U2AF2|K562	23
chr9	97363550	97364550	+	RP5-1148A21.3|hela|ENSG00000197816|ES	chr9	97364416	97364452	PRPF8|K562	36
chr9	97363550	97364550	+	RP5-1148A21.3|hela|ENSG00000197816|ES	chr9	97364101	97364134	PPIG|HepG2	33
chr9	97363550	97364550	+	RP5-1148A21.3|hela|ENSG00000197816|ES	chr9	97363873	97363904	HNRNPU|K562	31
chr9	97363550	97364550	+	RP5-1148A21.3|hela|ENSG00000197816|ES	chr9	97364221	97364255	SND1|K562	34
chr22	23686337	23687337	+	RP5-1148A21.3|hela|ENSG00000273000|ES	chr22	23686726	23686768	SFPQ|HepG2	42
chr22	23686337	23687337	+	RP5-1148A21.3|hela|ENSG00000273000|ES	chr22	23686864	23686874	NCBP2|HepG2	10
chr22	23686337	23687337	+	RP5-1148A21.3|hela|ENSG00000273000|ES	chr22	23686632	23686673	DGCR8|HepG2	41
chr22	23686337	23687337	+	RP5-1148A21.3|hela|ENSG00000273000|ES	chr22	23686935	23686961	DDX3X|HepG2	26
chr22	23686337	23687337	+	RP5-1148A21.3|hela|ENSG00000273000|ES	chr22	23686929	23686958	HNRNPU|K562	29
chr22	23686337	23687337	+	RP5-1148A21.3|hela|ENSG00000273000|ES	chr22	23687150	23687198	SUGP2|HepG2	48
chr22	23686337	23687337	+	RP5-1148A21.3|hela|ENSG00000273000|ES	chr22	23686898	23686934	BCCIP|HepG2	36
chr22	23686337	23687337	+	RP5-1148A21.3|hela|ENSG00000273000|ES	chr22	23686625	23686669	EIF3D|HepG2	44
chr22	23686337	23687337	+	RP5-1148A21.3|hela|ENSG00000273000|ES	chr22	23686484	23686515	AGGF1|HepG2	31
chr22	23686337	23687337	+	RP5-1148A21.3|hela|ENSG00000273000|ES	chr22	23686853	23686868	TIA1|HepG2	15
chr22	23686337	23687337	+	RP5-1148A21.3|hela|ENSG00000273000|ES	chr22	23686930	23686968	XRCC6|K562	38
chr22	23686337	23687337	+	RP5-1148A21.3|hela|ENSG00000273000|ES	chr22	23686386	23686422	DDX59|HepG2	36
chr22	23686337	23687337	+	RP5-1148A21.3|hela|ENSG00000273000|ES	chr22	23686629	23686664	KHSRP|K562	35
chr22	23686337	23687337	+	RP5-1148A21.3|hela|ENSG00000273000|ES	chr22	23686865	23686904	SF3B4|K562	39
chr22	23686337	23687337	+	RP5-1148A21.3|hela|ENSG00000273000|ES	chr22	23687298	23687306	LARP4|HepG2	8
chr22	23686337	23687337	+	RP5-1148A21.3|hela|ENSG00000273000|ES	chr22	23687318	23687351	HNRNPU|HepG2	19
chr22	23686337	23687337	+	RP5-1148A21.3|hela|ENSG00000273000|ES	chr22	23686644	23686662	SRSF1|HepG2	18
chr22	23686337	23687337	+	RP5-1148A21.3|hela|ENSG00000273000|ES	chr22	23687205	23687232	HNRNPA1|K562	27
chr22	23686337	23687337	+	RP5-1148A21.3|hela|ENSG00000273000|ES	chr22	23687198	23687227	HNRNPL|HepG2	29
chr22	23686337	23687337	+	RP5-1148A21.3|hela|ENSG00000273000|ES	chr22	23687026	23687042	TROVE2|HepG2	16
chr22	23686337	23687337	+	RP5-1148A21.3|hela|ENSG00000273000|ES	chr22	23686848	23686905	SUGP2|HepG2	57
chr22	23686337	23687337	+	RP5-1148A21.3|hela|ENSG00000273000|ES	chr22	23687323	23687346	HNRNPU|HepG2	14
chr22	23686337	23687337	+	RP5-1148A21.3|hela|ENSG00000273000|ES	chr22	23687237	23687269	RPS5|HepG2	32
chr22	23686337	23687337	+	RP5-1148A21.3|hela|ENSG00000273000|ES	chr22	23686928	23686973	U2AF2|K562	45
chr22	23686337	23687337	+	RP5-1148A21.3|hela|ENSG00000273000|ES	chr22	23687149	23687160	HNRNPUL1|HepG2	11
chr22	23686337	23687337	+	RP5-1148A21.3|hela|ENSG00000273000|ES	chr22	23686938	23686957	NOLC1|HepG2	19
chr22	23686337	23687337	+	RP5-1148A21.3|hela|ENSG00000273000|ES	chr22	23686648	23686681	ZRANB2|K562	33
chr22	23686337	23687337	+	RP5-1148A21.3|hela|ENSG00000273000|ES	chr22	23686597	23686640	SF3B1|K562	43
chr22	23686337	23687337	+	RP5-1148A21.3|hela|ENSG00000273000|ES	chr22	23686657	23686710	TIA1|K562	53
chr22	23686337	23687337	+	RP5-1148A21.3|hela|ENSG00000273000|ES	chr22	23687193	23687236	EWSR1|K562	43
chr22	23686337	23687337	+	RP5-1148A21.3|hela|ENSG00000273000|ES	chr22	23686852	23686890	CSTF2T|K562	38
chr22	23686337	23687337	+	RP5-1148A21.3|hela|ENSG00000273000|ES	chr22	23686930	23686946	PPIL4|K562	16
chr22	23686337	23687337	+	RP5-1148A21.3|hela|ENSG00000273000|ES	chr22	23686622	23686669	HNRNPC|HepG2	47
chr22	23686337	23687337	+	RP5-1148A21.3|hela|ENSG00000273000|ES	chr22	23686857	23686903	PPIG|HepG2	46
chr22	23686337	23687337	+	RP5-1148A21.3|hela|ENSG00000273000|ES	chr22	23686611	23686638	HNRNPU|K562	27
chr22	23686337	23687337	+	RP5-1148A21.3|hela|ENSG00000273000|ES	chr22	23687177	23687222	EIF3D|HepG2	45
chr22	23686337	23687337	+	RP5-1148A21.3|hela|ENSG00000273000|ES	chr22	23686499	23686545	SAFB2|K562	46
chr22	23686337	23687337	+	RP5-1148A21.3|hela|ENSG00000273000|ES	chr22	23687054	23687069	SAFB2|K562	15
chr22	23686337	23687337	+	RP5-1148A21.3|hela|ENSG00000273000|ES	chr22	23686868	23686884	IGF2BP1|HepG2	16
chr22	23686337	23687337	+	RP5-1148A21.3|hela|ENSG00000273000|ES	chr22	23686770	23686792	RBFOX2|HepG2	22
chr22	23686337	23687337	+	RP5-1148A21.3|hela|ENSG00000273000|ES	chr22	23686401	23686450	HNRNPUL1|HepG2	49
chr22	23686337	23687337	+	RP5-1148A21.3|hela|ENSG00000273000|ES	chr22	23687185	23687227	HNRNPC|HepG2	42
chr22	23686337	23687337	+	RP5-1148A21.3|hela|ENSG00000273000|ES	chr22	23686929	23686947	XRN2|HepG2	18
chr22	23686337	23687337	+	RP5-1148A21.3|hela|ENSG00000273000|ES	chr22	23686457	23686479	TROVE2|K562	22
chr22	23686337	23687337	+	RP5-1148A21.3|hela|ENSG00000273000|ES	chr22	23686525	23686551	BUD13|K562	26
chr22	23686337	23687337	+	RP5-1148A21.3|hela|ENSG00000273000|ES	chr22	23686934	23686943	TIA1|K562	9
chr22	23686337	23687337	+	RP5-1148A21.3|hela|ENSG00000273000|ES	chr22	23686921	23686948	SLTM|K562	27
chr22	23686337	23687337	+	RP5-1148A21.3|hela|ENSG00000273000|ES	chr22	23686382	23686399	BUD13|HepG2	17
chr22	23686337	23687337	+	RP5-1148A21.3|hela|ENSG00000273000|ES	chr22	23686319	23686361	LSM11|HepG2	24
chr22	23686337	23687337	+	RP5-1148A21.3|hela|ENSG00000273000|ES	chr22	23686876	23686889	IGF2BP3|HepG2	13
chr22	23686337	23687337	+	RP5-1148A21.3|hela|ENSG00000273000|ES	chr22	23687048	23687075	HNRNPA1|K562	27
chr22	23686337	23687337	+	RP5-1148A21.3|hela|ENSG00000273000|ES	chr22	23687100	23687147	LSM11|HepG2	47
chr22	23686337	23687337	+	RP5-1148A21.3|hela|ENSG00000273000|ES	chr22	23687197	23687215	RBFOX2|HepG2	18
chr22	23686337	23687337	+	RP5-1148A21.3|hela|ENSG00000273000|ES	chr22	23686925	23686966	AKAP8L|K562	41
chr22	23686337	23687337	+	RP5-1148A21.3|hela|ENSG00000273000|ES	chr22	23686857	23686890	NKRF|HepG2	33
chr22	23686337	23687337	+	RP5-1148A21.3|hela|ENSG00000273000|ES	chr22	23686493	23686545	POLR2G|HepG2	52
chr22	23686337	23687337	+	RP5-1148A21.3|hela|ENSG00000273000|ES	chr22	23686621	23686658	RBFOX2|HepG2	37
chr22	23686337	23687337	+	RP5-1148A21.3|hela|ENSG00000273000|ES	chr22	23687330	23687377	EWSR1|K562	7
chr22	23686337	23687337	+	RP5-1148A21.3|hela|ENSG00000273000|ES	chr22	23687130	23687162	NOLC1|K562	32
chr22	23686337	23687337	+	RP5-1148A21.3|hela|ENSG00000273000|ES	chr22	23686868	23686904	BCCIP|HepG2	36
chr22	23686337	23687337	+	RP5-1148A21.3|hela|ENSG00000273000|ES	chr22	23686866	23686892	AGGF1|K562	26
chr22	23686337	23687337	+	RP5-1148A21.3|hela|ENSG00000273000|ES	chr22	23686935	23686961	U2AF2|K562	26
chr22	23686337	23687337	+	RP5-1148A21.3|hela|ENSG00000273000|ES	chr22	23686633	23686661	LSM11|HepG2	28
chr22	23686337	23687337	+	RP5-1148A21.3|hela|ENSG00000273000|ES	chr22	23687093	23687123	HNRNPM|HepG2	30
chr22	23686337	23687337	+	RP5-1148A21.3|hela|ENSG00000273000|ES	chr22	23686904	23686983	HLTF|K562	79
chr22	23686337	23687337	+	RP5-1148A21.3|hela|ENSG00000273000|ES	chr22	23686862	23686900	HNRNPU|HepG2	38
chr22	23686337	23687337	+	RP5-1148A21.3|hela|ENSG00000273000|ES	chr22	23686831	23686888	RBFOX2|HepG2	57
chr22	23686337	23687337	+	RP5-1148A21.3|hela|ENSG00000273000|ES	chr22	23686834	23686881	SRSF1|K562	47
chr22	23686337	23687337	+	RP5-1148A21.3|hela|ENSG00000273000|ES	chr22	23686368	23686419	HNRNPU|K562	51
chr22	23686337	23687337	+	RP5-1148A21.3|hela|ENSG00000273000|ES	chr22	23686946	23686971	RBFOX2|K562	25
chr22	23686337	23687337	+	RP5-1148A21.3|hela|ENSG00000273000|ES	chr22	23687016	23687050	SF3B4|HepG2	34
chr22	23686337	23687337	+	RP5-1148A21.3|hela|ENSG00000273000|ES	chr22	23686674	23686741	NONO|K562	67
chr22	23686337	23687337	+	RP5-1148A21.3|hela|ENSG00000273000|ES	chr22	23686864	23686899	IGF2BP1|HepG2	35
chr22	23686337	23687337	+	RP5-1148A21.3|hela|ENSG00000273000|ES	chr22	23687141	23687149	LARP4|HepG2	8
chr22	23686337	23687337	+	RP5-1148A21.3|hela|ENSG00000273000|ES	chr22	23687319	23687348	HNRNPU|K562	18
chr22	23686337	23687337	+	RP5-1148A21.3|hela|ENSG00000273000|ES	chr22	23686687	23686716	HNRNPK|HepG2	29
chr22	23686337	23687337	+	RP5-1148A21.3|hela|ENSG00000273000|ES	chr22	23686867	23686906	NOLC1|K562	39
chr22	23686337	23687337	+	RP5-1148A21.3|hela|ENSG00000273000|ES	chr22	23686949	23686965	UCHL5|K562	16
chr22	23686337	23687337	+	RP5-1148A21.3|hela|ENSG00000273000|ES	chr22	23686343	23686424	DGCR8|HepG2	81
chr22	23686337	23687337	+	RP5-1148A21.3|hela|ENSG00000273000|ES	chr22	23686628	23686671	CSTF2T|K562	43
chr22	23686337	23687337	+	RP5-1148A21.3|hela|ENSG00000273000|ES	chr22	23686863	23686902	HNRNPL|HepG2	39
chr22	23686337	23687337	+	RP5-1148A21.3|hela|ENSG00000273000|ES	chr22	23687318	23687341	HNRNPU|K562	19
chr22	23686337	23687337	+	RP5-1148A21.3|hela|ENSG00000273000|ES	chr22	23686887	23686906	SLTM|HepG2	19
chr22	23686337	23687337	+	RP5-1148A21.3|hela|ENSG00000273000|ES	chr22	23687181	23687213	HNRNPM|K562	32
chr22	23686337	23687337	+	RP5-1148A21.3|hela|ENSG00000273000|ES	chr22	23686260	23686377	TIA1|K562	40
chr22	23686337	23687337	+	RP5-1148A21.3|hela|ENSG00000273000|ES	chr22	23686410	23686414	TAF15|HepG2	4
chr22	23686337	23687337	+	RP5-1148A21.3|hela|ENSG00000273000|ES	chr22	23687197	23687235	EFTUD2|K562	38
chr22	23686337	23687337	+	RP5-1148A21.3|hela|ENSG00000273000|ES	chr22	23686636	23686669	RBFOX2|K562	33
chr22	23686337	23687337	+	RP5-1148A21.3|hela|ENSG00000273000|ES	chr22	23686402	23686424	TROVE2|K562	22
chr22	23686337	23687337	+	RP5-1148A21.3|hela|ENSG00000273000|ES	chr22	23687187	23687209	HNRNPU|HepG2	22
chr22	23686337	23687337	+	RP5-1148A21.3|hela|ENSG00000273000|ES	chr22	23686866	23686903	SRSF1|HepG2	37
chr22	23686337	23687337	+	RP5-1148A21.3|hela|ENSG00000273000|ES	chr22	23687149	23687176	LARP4|HepG2	27
chr22	23686337	23687337	+	RP5-1148A21.3|hela|ENSG00000273000|ES	chr22	23686446	23686480	XRCC6|HepG2	34
chr22	23686337	23687337	+	RP5-1148A21.3|hela|ENSG00000273000|ES	chr22	23686685	23686716	PCBP2|HepG2	31
chr22	23686337	23687337	+	RP5-1148A21.3|hela|ENSG00000273000|ES	chr22	23686626	23686665	CSTF2T|HepG2	39
chr22	23686337	23687337	+	RP5-1148A21.3|hela|ENSG00000273000|ES	chr22	23686683	23686719	DGCR8|HepG2	36
chr22	23686337	23687337	+	RP5-1148A21.3|hela|ENSG00000273000|ES	chr22	23686463	23686493	HNRNPU|HepG2	30
chr22	23686337	23687337	+	RP5-1148A21.3|hela|ENSG00000273000|ES	chr22	23686368	23686412	FXR1|K562	44
chr22	23686337	23687337	+	RP5-1148A21.3|hela|ENSG00000273000|ES	chr22	23686846	23686879	RBM22|HepG2	33
chr22	23686337	23687337	+	RP5-1148A21.3|hela|ENSG00000273000|ES	chr22	23686759	23686794	HNRNPU|K562	35
chr22	23686337	23687337	+	RP5-1148A21.3|hela|ENSG00000273000|ES	chr22	23686931	23686972	RBFOX2|K562	41
chr22	23686337	23687337	+	RP5-1148A21.3|hela|ENSG00000273000|ES	chr22	23687181	23687229	HNRNPA1|HepG2	48
chr22	23686337	23687337	+	RP5-1148A21.3|hela|ENSG00000273000|ES	chr22	23686633	23686672	AUH|HepG2	39
chr22	23686337	23687337	+	RP5-1148A21.3|hela|ENSG00000273000|ES	chr22	23687023	23687104	HNRNPA1|HepG2	81
chr22	23686337	23687337	+	RP5-1148A21.3|hela|ENSG00000273000|ES	chr22	23686885	23686967	TRA2A|K562	82
chr22	23686337	23687337	+	RP5-1148A21.3|hela|ENSG00000273000|ES	chr22	23686391	23686427	TIA1|HepG2	36
chr22	23686337	23687337	+	RP5-1148A21.3|hela|ENSG00000273000|ES	chr22	23686846	23686879	AKAP8L|K562	33
chr22	23686337	23687337	+	RP5-1148A21.3|hela|ENSG00000273000|ES	chr22	23687301	23687339	HNRNPUL1|HepG2	36
chr22	23686337	23687337	+	RP5-1148A21.3|hela|ENSG00000273000|ES	chr22	23687213	23687267	FASTKD2|HepG2	54
chr22	23686337	23687337	+	RP5-1148A21.3|hela|ENSG00000273000|ES	chr22	23687227	23687237	RPS5|HepG2	10
chr22	23686337	23687337	+	RP5-1148A21.3|hela|ENSG00000273000|ES	chr22	23686760	23686796	CSTF2T|K562	36
chr22	23686337	23687337	+	RP5-1148A21.3|hela|ENSG00000273000|ES	chr22	23686620	23686645	PUM2|K562	25
chr22	23686337	23687337	+	RP5-1148A21.3|hela|ENSG00000273000|ES	chr22	23686924	23686977	TBRG4|K562	53
chr22	23686337	23687337	+	RP5-1148A21.3|hela|ENSG00000273000|ES	chr22	23686931	23686955	HNRNPU|HepG2	24
chr22	23686337	23687337	+	RP5-1148A21.3|hela|ENSG00000273000|ES	chr22	23686499	23686554	HNRNPA1|HepG2	55
chr22	23686337	23687337	+	RP5-1148A21.3|hela|ENSG00000273000|ES	chr22	23686636	23686660	EIF3D|HepG2	24
chr22	23686337	23687337	+	RP5-1148A21.3|hela|ENSG00000273000|ES	chr22	23686910	23686927	HNRNPL|K562	17
chr22	23686337	23687337	+	RP5-1148A21.3|hela|ENSG00000273000|ES	chr22	23686609	23686641	GTF2F1|HepG2	32
chr22	23686337	23687337	+	RP5-1148A21.3|hela|ENSG00000273000|ES	chr22	23686602	23686645	XRCC6|HepG2	43
chr22	23686337	23687337	+	RP5-1148A21.3|hela|ENSG00000273000|ES	chr22	23686625	23686661	TIA1|K562	36
chr22	23686337	23687337	+	RP5-1148A21.3|hela|ENSG00000273000|ES	chr22	23686894	23686991	HLTF|K562	97
chr22	23686337	23687337	+	RP5-1148A21.3|hela|ENSG00000273000|ES	chr22	23687186	23687191	SUB1|HepG2	5
chr22	23686337	23687337	+	RP5-1148A21.3|hela|ENSG00000273000|ES	chr22	23687191	23687205	SUB1|HepG2	14
chr22	23686337	23687337	+	RP5-1148A21.3|hela|ENSG00000273000|ES	chr22	23686935	23686958	U2AF1|K562	23
chr22	23686337	23687337	+	RP5-1148A21.3|hela|ENSG00000273000|ES	chr22	23686460	23686496	HNRNPC|HepG2	36
chr22	23686337	23687337	+	RP5-1148A21.3|hela|ENSG00000273000|ES	chr22	23686392	23686513	ELAVL1|HEK293	121
chr22	23686337	23687337	+	RP5-1148A21.3|hela|ENSG00000273000|ES	chr22	23686360	23686409	DGCR8|HepG2	49
chr22	23686337	23687337	+	RP5-1148A21.3|hela|ENSG00000273000|ES	chr22	23687133	23687177	NCBP2|HepG2	44
chr22	23686337	23687337	+	RP5-1148A21.3|hela|ENSG00000273000|ES	chr22	23686753	23686769	CSTF2T|HepG2	16
chr22	23686337	23687337	+	RP5-1148A21.3|hela|ENSG00000273000|ES	chr22	23686943	23686961	HNRNPU|HepG2	18
chr22	23686337	23687337	+	RP5-1148A21.3|hela|ENSG00000273000|ES	chr22	23686775	23686806	TAF15|HepG2	31
chr22	23686337	23687337	+	RP5-1148A21.3|hela|ENSG00000273000|ES	chr22	23687316	23687342	SFPQ|HepG2	21
chr22	23686337	23687337	+	RP5-1148A21.3|hela|ENSG00000273000|ES	chr22	23686607	23686673	HNRNPC|HepG2	66
chr22	23686337	23687337	+	RP5-1148A21.3|hela|ENSG00000273000|ES	chr22	23686753	23686780	HNRNPU|K562	27
chr22	23686337	23687337	+	RP5-1148A21.3|hela|ENSG00000273000|ES	chr22	23686857	23686867	ILF3|HepG2	10
chr22	23686337	23687337	+	RP5-1148A21.3|hela|ENSG00000273000|ES	chr22	23686591	23686675	AGGF1|HepG2	84
chr22	23686337	23687337	+	RP5-1148A21.3|hela|ENSG00000273000|ES	chr22	23686611	23686642	TBRG4|K562	31
chr22	23686337	23687337	+	RP5-1148A21.3|hela|ENSG00000273000|ES	chr22	23686618	23686668	XRN2|HepG2	50
chr22	23686337	23687337	+	RP5-1148A21.3|hela|ENSG00000273000|ES	chr22	23686930	23686956	SRSF1|HepG2	26
chr22	23686337	23687337	+	RP5-1148A21.3|hela|ENSG00000273000|ES	chr22	23686341	23686364	HNRNPK|HepG2	23
chr22	23686337	23687337	+	RP5-1148A21.3|hela|ENSG00000273000|ES	chr22	23686935	23686958	CSTF2|HepG2	23
chr22	23686337	23687337	+	RP5-1148A21.3|hela|ENSG00000273000|ES	chr22	23686634	23686671	EFTUD2|HepG2	37
chr22	23686337	23687337	+	RP5-1148A21.3|hela|ENSG00000273000|ES	chr22	23686461	23686501	DDX6|HepG2	40
chr22	23686337	23687337	+	RP5-1148A21.3|hela|ENSG00000273000|ES	chr22	23686905	23686967	U2AF1|HepG2	62
chr22	23686337	23687337	+	RP5-1148A21.3|hela|ENSG00000273000|ES	chr22	23686847	23686924	RBFOX2|HepG2	77
chr22	23686337	23687337	+	RP5-1148A21.3|hela|ENSG00000273000|ES	chr22	23686344	23686408	EWSR1|K562	64
chr22	23686337	23687337	+	RP5-1148A21.3|hela|ENSG00000273000|ES	chr22	23686882	23686895	HNRNPA1|K562	13
chr22	23686337	23687337	+	RP5-1148A21.3|hela|ENSG00000273000|ES	chr22	23686914	23686937	TROVE2|K562	23
chr22	23686337	23687337	+	RP5-1148A21.3|hela|ENSG00000273000|ES	chr22	23686404	23686429	YWHAG|K562	25
chr22	23686337	23687337	+	RP5-1148A21.3|hela|ENSG00000273000|ES	chr22	23686927	23686970	UCHL5|K562	43
chr22	23686337	23687337	+	RP5-1148A21.3|hela|ENSG00000273000|ES	chr22	23687202	23687214	RBFOX2|K562	12
chr22	23686337	23687337	+	RP5-1148A21.3|hela|ENSG00000273000|ES	chr22	23687306	23687332	LARP4|HepG2	26
chr22	23686337	23687337	+	RP5-1148A21.3|hela|ENSG00000273000|ES	chr22	23687141	23687170	SRSF1|HepG2	29
chr22	23686337	23687337	+	RP5-1148A21.3|hela|ENSG00000273000|ES	chr22	23686932	23686954	CSTF2T|HepG2	22
chr22	23686337	23687337	+	RP5-1148A21.3|hela|ENSG00000273000|ES	chr22	23686940	23686964	MTPAP|K562	24
chr22	23686337	23687337	+	RP5-1148A21.3|hela|ENSG00000273000|ES	chr22	23686851	23686888	CSTF2T|HepG2	37
chr22	23686337	23687337	+	RP5-1148A21.3|hela|ENSG00000273000|ES	chr22	23687204	23687245	U2AF1|HepG2	41
chr22	23686337	23687337	+	RP5-1148A21.3|hela|ENSG00000273000|ES	chr22	23686653	23686663	SFPQ|HepG2	10
chr22	23686337	23687337	+	RP5-1148A21.3|hela|ENSG00000273000|ES	chr22	23686467	23686501	EWSR1|K562	34
chr22	23686337	23687337	+	RP5-1148A21.3|hela|ENSG00000273000|ES	chr22	23687314	23687343	SRSF9|HepG2	23
chr22	23686337	23687337	+	RP5-1148A21.3|hela|ENSG00000273000|ES	chr22	23687194	23687229	HNRNPU|K562	35
chr22	23686337	23687337	+	RP5-1148A21.3|hela|ENSG00000273000|ES	chr22	23686696	23686780	HNRNPK|HepG2	84
chr22	23686337	23687337	+	RP5-1148A21.3|hela|ENSG00000273000|ES	chr22	23686925	23686950	DDX59|HepG2	25
chr22	23686337	23687337	+	RP5-1148A21.3|hela|ENSG00000273000|ES	chr22	23686734	23686768	DDX59|HepG2	34
chr10	74524755	74525755	+	RP5-1148A21.3|hela|ENSG00000156110|ES	chr10	74525532	74525568	RBM5|HepG2	36
chr10	74524755	74525755	+	RP5-1148A21.3|hela|ENSG00000156110|ES	chr10	74525421	74525454	TIA1|HepG2	33
chr10	74524755	74525755	+	RP5-1148A21.3|hela|ENSG00000156110|ES	chr10	74525535	74525571	KHDRBS1|K562	36
chr10	74524755	74525755	+	RP5-1148A21.3|hela|ENSG00000156110|ES	chr10	74525448	74525514	KHSRP|K562	66
chr10	74524755	74525755	+	RP5-1148A21.3|hela|ENSG00000156110|ES	chr10	74525414	74525427	LARP7|HepG2	13
chr10	74524755	74525755	+	RP5-1148A21.3|hela|ENSG00000156110|ES	chr10	74525683	74525732	NKRF|HepG2	49
chr10	74524755	74525755	+	RP5-1148A21.3|hela|ENSG00000156110|ES	chr10	74525277	74525336	IGF2BP2|K562	59
chr10	74524755	74525755	+	RP5-1148A21.3|hela|ENSG00000156110|ES	chr10	74525344	74525380	FXR1|K562	36
chr10	74524755	74525755	+	RP5-1148A21.3|hela|ENSG00000156110|ES	chr10	74525412	74525427	XRN2|K562	15
chr10	74524755	74525755	+	RP5-1148A21.3|hela|ENSG00000156110|ES	chr10	74525420	74525424	HNRNPA1|HepG2	4
chr10	74524755	74525755	+	RP5-1148A21.3|hela|ENSG00000156110|ES	chr10	74525531	74525559	PUM2|K562	28
chr10	74524755	74525755	+	RP5-1148A21.3|hela|ENSG00000156110|ES	chr10	74525346	74525385	BUD13|K562	39
chr10	74524755	74525755	+	RP5-1148A21.3|hela|ENSG00000156110|ES	chr10	74525337	74525390	GRWD1|HepG2	53
chr10	74524755	74525755	+	RP5-1148A21.3|hela|ENSG00000156110|ES	chr10	74525358	74525393	UCHL5|HepG2	35
chr10	74524755	74525755	+	RP5-1148A21.3|hela|ENSG00000156110|ES	chr10	74525338	74525376	RPS3|K562	38
chr10	74524755	74525755	+	RP5-1148A21.3|hela|ENSG00000156110|ES	chr10	74525673	74525701	EIF3D|HepG2	28
chr10	74524755	74525755	+	RP5-1148A21.3|hela|ENSG00000156110|ES	chr10	74525266	74525303	SUGP2|HepG2	37
chr10	74524755	74525755	+	RP5-1148A21.3|hela|ENSG00000156110|ES	chr10	74525293	74525311	LIN28B|HepG2	18
chr10	74524755	74525755	+	RP5-1148A21.3|hela|ENSG00000156110|ES	chr10	74525664	74525709	UCHL5|K562	45
chr10	74524755	74525755	+	RP5-1148A21.3|hela|ENSG00000156110|ES	chr10	74525675	74525698	FASTKD2|HepG2	23
chr10	74524755	74525755	+	RP5-1148A21.3|hela|ENSG00000156110|ES	chr10	74525666	74525728	HNRNPC|HepG2	62
chr10	74524755	74525755	+	RP5-1148A21.3|hela|ENSG00000156110|ES	chr10	74524747	74524815	ILF3|HepG2	60
chr10	74524755	74525755	+	RP5-1148A21.3|hela|ENSG00000156110|ES	chr10	74525420	74525425	DDX24|K562	5
chr10	74524755	74525755	+	RP5-1148A21.3|hela|ENSG00000156110|ES	chr10	74525273	74525307	DHX30|HepG2	34
chr10	74524755	74525755	+	RP5-1148A21.3|hela|ENSG00000156110|ES	chr10	74524763	74524800	ILF3|K562	37
chr10	74524755	74525755	+	RP5-1148A21.3|hela|ENSG00000156110|ES	chr10	74525278	74525323	HNRNPA1|HepG2	45
chr10	74524755	74525755	+	RP5-1148A21.3|hela|ENSG00000156110|ES	chr10	74525065	74525091	SUGP2|HepG2	26
chr10	74524755	74525755	+	RP5-1148A21.3|hela|ENSG00000156110|ES	chr10	74525414	74525425	HLTF|K562	11
chr10	74524755	74525755	+	RP5-1148A21.3|hela|ENSG00000156110|ES	chr10	74525471	74525499	RBM22|K562	28
chr10	74524755	74525755	+	RP5-1148A21.3|hela|ENSG00000156110|ES	chr10	74525259	74525313	DDX55|K562	54
chr10	74524755	74525755	+	RP5-1148A21.3|hela|ENSG00000156110|ES	chr10	74525413	74525427	PPIL4|K562	14
chr10	74524755	74525755	+	RP5-1148A21.3|hela|ENSG00000156110|ES	chr10	74525349	74525392	EFTUD2|HepG2	43
chr10	74524755	74525755	+	RP5-1148A21.3|hela|ENSG00000156110|ES	chr10	74525674	74525707	BUD13|K562	33
chr10	74524755	74525755	+	RP5-1148A21.3|hela|ENSG00000156110|ES	chr10	74525354	74525400	AGGF1|HepG2	46
chr10	74524755	74525755	+	RP5-1148A21.3|hela|ENSG00000156110|ES	chr10	74525345	74525384	GRWD1|HepG2	39
chr10	74524755	74525755	+	RP5-1148A21.3|hela|ENSG00000156110|ES	chr10	74525318	74525363	HLTF|K562	45
chr10	74524755	74525755	+	RP5-1148A21.3|hela|ENSG00000156110|ES	chr10	74525245	74525309	U2AF1|K562	64
chr10	74524755	74525755	+	RP5-1148A21.3|hela|ENSG00000156110|ES	chr10	74525421	74525426	FXR2|K562	5
chr10	74524755	74525755	+	RP5-1148A21.3|hela|ENSG00000156110|ES	chr10	74525539	74525578	CSTF2|HepG2	39
chr10	74524755	74525755	+	RP5-1148A21.3|hela|ENSG00000156110|ES	chr10	74525375	74525419	ZNF622|K562	44
chr10	74524755	74525755	+	RP5-1148A21.3|hela|ENSG00000156110|ES	chr10	74525682	74525708	U2AF2|HepG2	26
chr10	74524755	74525755	+	RP5-1148A21.3|hela|ENSG00000156110|ES	chr10	74525232	74525318	U2AF2|K562	86
chr10	74524755	74525755	+	RP5-1148A21.3|hela|ENSG00000156110|ES	chr10	74524990	74525032	ILF3|K562	42
chr10	74524755	74525755	+	RP5-1148A21.3|hela|ENSG00000156110|ES	chr10	74525366	74525397	KHSRP|K562	31
chr10	74524755	74525755	+	RP5-1148A21.3|hela|ENSG00000156110|ES	chr10	74525405	74525422	HNRNPA1|HepG2	17
chr10	74524755	74525755	+	RP5-1148A21.3|hela|ENSG00000156110|ES	chr10	74524748	74524866	ILF3|HepG2	111
chr10	74524755	74525755	+	RP5-1148A21.3|hela|ENSG00000156110|ES	chr10	74525272	74525298	HNRNPA1|K562	26
chr10	74524755	74525755	+	RP5-1148A21.3|hela|ENSG00000156110|ES	chr10	74525350	74525376	TIA1|HepG2	26
chr10	74524755	74525755	+	RP5-1148A21.3|hela|ENSG00000156110|ES	chr10	74525292	74525352	SND1|K562	60
chr10	74524755	74525755	+	RP5-1148A21.3|hela|ENSG00000156110|ES	chr10	74525531	74525565	DGCR8|HepG2	34
chr10	74524755	74525755	+	RP5-1148A21.3|hela|ENSG00000156110|ES	chr10	74525199	74525226	SF3B4|K562	27
chr10	74524755	74525755	+	RP5-1148A21.3|hela|ENSG00000156110|ES	chr10	74525258	74525286	AGGF1|HepG2	28
chr10	74524755	74525755	+	RP5-1148A21.3|hela|ENSG00000156110|ES	chr10	74525280	74525335	TIA1|K562	55
chr10	74524755	74525755	+	RP5-1148A21.3|hela|ENSG00000156110|ES	chr10	74525062	74525091	HNRNPUL1|HepG2	29
chr10	74524755	74525755	+	RP5-1148A21.3|hela|ENSG00000156110|ES	chr10	74525292	74525309	KHDRBS1|K562	17
chr10	74524755	74525755	+	RP5-1148A21.3|hela|ENSG00000156110|ES	chr10	74525399	74525423	DGCR8|HepG2	24
chr10	74524755	74525755	+	RP5-1148A21.3|hela|ENSG00000156110|ES	chr10	74525322	74525388	IGF2BP1|K562	66
chr10	74524755	74525755	+	RP5-1148A21.3|hela|ENSG00000156110|ES	chr10	74525676	74525707	AGGF1|HepG2	31
chr10	74524755	74525755	+	RP5-1148A21.3|hela|ENSG00000156110|ES	chr10	74525478	74525511	HNRNPUL1|HepG2	33
chr10	74524755	74525755	+	RP5-1148A21.3|hela|ENSG00000156110|ES	chr10	74525287	74525360	CPSF6|K562	73
chr10	74524755	74525755	+	RP5-1148A21.3|hela|ENSG00000156110|ES	chr10	74525423	74525427	QKI|K562	4
chr10	74524755	74525755	+	RP5-1148A21.3|hela|ENSG00000156110|ES	chr10	74525399	74525427	PRPF8|K562	28
chr10	74524755	74525755	+	RP5-1148A21.3|hela|ENSG00000156110|ES	chr10	74525688	74525706	RBM5|HepG2	18
chr10	74524755	74525755	+	RP5-1148A21.3|hela|ENSG00000156110|ES	chr10	74525262	74525290	DGCR8|HepG2	28
chr10	74524755	74525755	+	RP5-1148A21.3|hela|ENSG00000156110|ES	chr10	74525242	74525320	U2AF1|HepG2	78
chr10	74524755	74525755	+	RP5-1148A21.3|hela|ENSG00000156110|ES	chr10	74525413	74525427	FXR1|K562	14
chr10	74524755	74525755	+	RP5-1148A21.3|hela|ENSG00000156110|ES	chr10	74525608	74525642	ELAVL1|HEK293	34
chr10	74524755	74525755	+	RP5-1148A21.3|hela|ENSG00000156110|ES	chr10	74525686	74525716	TAF15|K562	30
chr10	74524755	74525755	+	RP5-1148A21.3|hela|ENSG00000156110|ES	chr10	74525266	74525301	UCHL5|HepG2	35
chr10	74524755	74525755	+	RP5-1148A21.3|hela|ENSG00000156110|ES	chr10	74525523	74525556	GEMIN5|K562	33
chr10	74524755	74525755	+	RP5-1148A21.3|hela|ENSG00000156110|ES	chr10	74525357	74525383	CSTF2|HepG2	26
chr10	74524755	74525755	+	RP5-1148A21.3|hela|ENSG00000156110|ES	chr10	74525420	74525426	FMR1|K562	6
chr10	74524755	74525755	+	RP5-1148A21.3|hela|ENSG00000156110|ES	chr10	74525412	74525427	SND1|K562	15
chr10	74524755	74525755	+	RP5-1148A21.3|hela|ENSG00000156110|ES	chr10	74525366	74525370	HNRNPU|K562	4
chr10	74524755	74525755	+	RP5-1148A21.3|hela|ENSG00000156110|ES	chr10	74525423	74525462	PRPF8|HepG2	39
chr10	74524755	74525755	+	RP5-1148A21.3|hela|ENSG00000156110|ES	chr10	74525390	74525427	RBFOX2|K562	37
chr10	74524755	74525755	+	RP5-1148A21.3|hela|ENSG00000156110|ES	chr10	74525271	74525295	LSM11|HepG2	24
chr10	74524755	74525755	+	RP5-1148A21.3|hela|ENSG00000156110|ES	chr10	74525695	74525720	U2AF2|HepG2	25
chr10	74524755	74525755	+	RP5-1148A21.3|hela|ENSG00000156110|ES	chr10	74525551	74525570	NCBP2|HepG2	19
chr10	74524755	74525755	+	RP5-1148A21.3|hela|ENSG00000156110|ES	chr10	74525668	74525701	NSUN2|K562	33
chr10	74524755	74525755	+	RP5-1148A21.3|hela|ENSG00000156110|ES	chr10	74525670	74525697	HNRNPL|HepG2	27
chr10	74524755	74525755	+	RP5-1148A21.3|hela|ENSG00000156110|ES	chr10	74525347	74525367	PPIL4|K562	20
chr10	74524755	74525755	+	RP5-1148A21.3|hela|ENSG00000156110|ES	chr10	74525349	74525431	MTPAP|K562	82
chr10	74524755	74525755	+	RP5-1148A21.3|hela|ENSG00000156110|ES	chr10	74525283	74525312	TBRG4|HepG2	29
chr10	74524755	74525755	+	RP5-1148A21.3|hela|ENSG00000156110|ES	chr10	74525357	74525371	RBFOX2|K562	14
chr10	74524755	74525755	+	RP5-1148A21.3|hela|ENSG00000156110|ES	chr10	74525283	74525289	DDX24|K562	6
chr10	74524755	74525755	+	RP5-1148A21.3|hela|ENSG00000156110|ES	chr10	74525368	74525381	CSTF2|HepG2	13
chr10	74524755	74525755	+	RP5-1148A21.3|hela|ENSG00000156110|ES	chr10	74525671	74525742	QKI|HepG2	71
chr10	74524755	74525755	+	RP5-1148A21.3|hela|ENSG00000156110|ES	chr10	74525261	74525303	LIN28B|K562	42
chr10	74524755	74525755	+	RP5-1148A21.3|hela|ENSG00000156110|ES	chr10	74525277	74525301	KHSRP|K562	24
chr10	74524755	74525755	+	RP5-1148A21.3|hela|ENSG00000156110|ES	chr10	74525690	74525729	U2AF1|HepG2	39
chr10	74524755	74525755	+	RP5-1148A21.3|hela|ENSG00000156110|ES	chr10	74525532	74525571	PRPF8|K562	39
chr10	74524755	74525755	+	RP5-1148A21.3|hela|ENSG00000156110|ES	chr10	74525413	74525426	TROVE2|K562	13
chr10	74524755	74525755	+	RP5-1148A21.3|hela|ENSG00000156110|ES	chr10	74525259	74525281	AGGF1|HepG2	22
chr10	74524755	74525755	+	RP5-1148A21.3|hela|ENSG00000156110|ES	chr10	74525674	74525706	PRPF8|K562	32
chr10	74524755	74525755	+	RP5-1148A21.3|hela|ENSG00000156110|ES	chr10	74525689	74525711	KHSRP|K562	22
chr10	74524755	74525755	+	RP5-1148A21.3|hela|ENSG00000156110|ES	chr10	74525275	74525323	TAF15|K562	48
chr10	74524755	74525755	+	RP5-1148A21.3|hela|ENSG00000156110|ES	chr10	74525238	74525334	U2AF2|HepG2	96
chr10	74524755	74525755	+	RP5-1148A21.3|hela|ENSG00000156110|ES	chr10	74525666	74525729	HNRNPC|HepG2	63
chr10	74524755	74525755	+	RP5-1148A21.3|hela|ENSG00000156110|ES	chr10	74525406	74525427	LIN28B|K562	21
chr10	74524755	74525755	+	RP5-1148A21.3|hela|ENSG00000156110|ES	chr10	74525336	74525369	LSM11|HepG2	33
chr10	74524755	74525755	+	RP5-1148A21.3|hela|ENSG00000156110|ES	chr10	74525290	74525314	RPS3|HepG2	24
chr10	74524755	74525755	+	RP5-1148A21.3|hela|ENSG00000156110|ES	chr10	74525238	74525314	U2AF2|HepG2	76
chr10	74524755	74525755	+	RP5-1148A21.3|hela|ENSG00000156110|ES	chr10	74525365	74525376	DGCR8|HepG2	11
chr10	74524755	74525755	+	RP5-1148A21.3|hela|ENSG00000156110|ES	chr10	74525478	74525562	CDC40|HepG2	84
chr10	74524755	74525755	+	RP5-1148A21.3|hela|ENSG00000156110|ES	chr10	74525334	74525375	TBRG4|HepG2	41
chr10	74524755	74525755	+	RP5-1148A21.3|hela|ENSG00000156110|ES	chr10	74525416	74525425	GRWD1|HepG2	9
chr10	74524755	74525755	+	RP5-1148A21.3|hela|ENSG00000156110|ES	chr10	74525408	74525427	RBM5|HepG2	19
chr10	74524755	74525755	+	RP5-1148A21.3|hela|ENSG00000156110|ES	chr10	74525292	74525316	TROVE2|K562	24
chr10	74524755	74525755	+	RP5-1148A21.3|hela|ENSG00000156110|ES	chr10	74525535	74525595	KHSRP|K562	60
chr10	74524755	74525755	+	RP5-1148A21.3|hela|ENSG00000156110|ES	chr10	74525274	74525283	TBRG4|HepG2	9
chr10	74524755	74525755	+	RP5-1148A21.3|hela|ENSG00000156110|ES	chr10	74525274	74525316	TBRG4|HepG2	42
chr10	74524755	74525755	+	RP5-1148A21.3|hela|ENSG00000156110|ES	chr10	74525286	74525308	LIN28B|K562	22
chr10	74524755	74525755	+	RP5-1148A21.3|hela|ENSG00000156110|ES	chr10	74525414	74525455	EFTUD2|K562	41
chr10	74524755	74525755	+	RP5-1148A21.3|hela|ENSG00000156110|ES	chr10	74525332	74525376	SRSF7|K562	44
chr10	74524755	74525755	+	RP5-1148A21.3|hela|ENSG00000156110|ES	chr10	74525237	74525332	U2AF2|K562	95
chr10	74524755	74525755	+	RP5-1148A21.3|hela|ENSG00000156110|ES	chr10	74525676	74525691	UCHL5|K562	15
chr10	74524755	74525755	+	RP5-1148A21.3|hela|ENSG00000156110|ES	chr10	74525409	74525427	ILF3|K562	18
chr10	74524755	74525755	+	RP5-1148A21.3|hela|ENSG00000156110|ES	chr10	74525460	74525522	KHSRP|K562	62
chr10	74524755	74525755	+	RP5-1148A21.3|hela|ENSG00000156110|ES	chr10	74525667	74525707	TROVE2|K562	40
chr10	74524755	74525755	+	RP5-1148A21.3|hela|ENSG00000156110|ES	chr10	74525406	74525427	IGF2BP1|K562	21
chr10	74524755	74525755	+	RP5-1148A21.3|hela|ENSG00000156110|ES	chr10	74525412	74525425	PPIG|HepG2	13
chr10	74524755	74525755	+	RP5-1148A21.3|hela|ENSG00000156110|ES	chr10	74525672	74525707	DGCR8|HepG2	35
chr10	74524755	74525755	+	RP5-1148A21.3|hela|ENSG00000156110|ES	chr10	74525335	74525411	UCHL5|HepG2	76
chr10	74524755	74525755	+	RP5-1148A21.3|hela|ENSG00000156110|ES	chr10	74525535	74525583	KHSRP|K562	48
chr10	74524755	74525755	+	RP5-1148A21.3|hela|ENSG00000156110|ES	chr10	74525267	74525289	IGF2BP1|K562	22
chr10	74524755	74525755	+	RP5-1148A21.3|hela|ENSG00000156110|ES	chr10	74524750	74524787	ILF3|K562	32
chr10	74524755	74525755	+	RP5-1148A21.3|hela|ENSG00000156110|ES	chr10	74525262	74525286	SND1|K562	24
chr10	74524755	74525755	+	RP5-1148A21.3|hela|ENSG00000156110|ES	chr10	74525415	74525427	IGF2BP3|HepG2	12
chr10	74524755	74525755	+	RP5-1148A21.3|hela|ENSG00000156110|ES	chr10	74525406	74525426	YBX3|K562	20
chr10	74524755	74525755	+	RP5-1148A21.3|hela|ENSG00000156110|ES	chr10	74525278	74525302	UCHL5|HepG2	24
chr10	74524755	74525755	+	RP5-1148A21.3|hela|ENSG00000156110|ES	chr10	74525481	74525515	EFTUD2|K562	34
chr10	74524755	74525755	+	RP5-1148A21.3|hela|ENSG00000156110|ES	chr10	74525689	74525709	RBM5|HepG2	20
chr10	74524755	74525755	+	RP5-1148A21.3|hela|ENSG00000156110|ES	chr10	74525255	74525293	YBX3|K562	38
chr10	74524755	74525755	+	RP5-1148A21.3|hela|ENSG00000156110|ES	chr10	74525269	74525306	QKI|K562	37
chr10	74524755	74525755	+	RP5-1148A21.3|hela|ENSG00000156110|ES	chr10	74525336	74525365	ILF3|K562	29
chr10	74524755	74525755	+	RP5-1148A21.3|hela|ENSG00000156110|ES	chr10	74525421	74525424	PPIG|HepG2	3
chr10	74524755	74525755	+	RP5-1148A21.3|hela|ENSG00000156110|ES	chr10	74525283	74525306	HNRNPUL1|HepG2	23
chr10	74524755	74525755	+	RP5-1148A21.3|hela|ENSG00000156110|ES	chr10	74525244	74525317	U2AF1|HepG2	73
chr10	74524755	74525755	+	RP5-1148A21.3|hela|ENSG00000156110|ES	chr10	74525255	74525294	MTPAP|K562	39
chr10	74524755	74525755	+	RP5-1148A21.3|hela|ENSG00000156110|ES	chr10	74525416	74525426	DDX55|K562	10
chr10	74524755	74525755	+	RP5-1148A21.3|hela|ENSG00000156110|ES	chr10	74525421	74525423	UPF1|K562	2
chr10	74524755	74525755	+	RP5-1148A21.3|hela|ENSG00000156110|ES	chr10	74525417	74525442	TIA1|K562	25
chr10	74524755	74525755	+	RP5-1148A21.3|hela|ENSG00000156110|ES	chr10	74525435	74525469	TIA1|HepG2	34
chr10	74524755	74525755	+	RP5-1148A21.3|hela|ENSG00000156110|ES	chr10	74525266	74525276	LARP4|HepG2	10
chr10	74524755	74525755	+	RP5-1148A21.3|hela|ENSG00000156110|ES	chr10	74525335	74525411	RBM15|K562	76
chr10	74524755	74525755	+	RP5-1148A21.3|hela|ENSG00000156110|ES	chr10	74525248	74525312	U2AF1|K562	64
chr10	74524755	74525755	+	RP5-1148A21.3|hela|ENSG00000156110|ES	chr10	74525357	74525395	IGF2BP1|K562	38
chr10	74524755	74525755	+	RP5-1148A21.3|hela|ENSG00000156110|ES	chr10	74525665	74525706	EIF3H|HepG2	41
chr10	74524755	74525755	+	RP5-1148A21.3|hela|ENSG00000156110|ES	chr10	74525284	74525358	IGF2BP2|K562	74
chr10	74524755	74525755	+	RP5-1148A21.3|hela|ENSG00000156110|ES	chr10	74525414	74525427	SAFB2|K562	13
chr10	74524755	74525755	+	RP5-1148A21.3|hela|ENSG00000156110|ES	chr10	74525669	74525698	RBFOX2|K562	29
chr10	74524755	74525755	+	RP5-1148A21.3|hela|ENSG00000156110|ES	chr10	74525691	74525730	DDX59|HepG2	39
chr10	74524755	74525755	+	RP5-1148A21.3|hela|ENSG00000156110|ES	chr10	74525416	74525423	GRWD1|HepG2	7
chr10	74524755	74525755	+	RP5-1148A21.3|hela|ENSG00000156110|ES	chr10	74525421	74525427	TRA2A|K562	6
chr10	74524755	74525755	+	RP5-1148A21.3|hela|ENSG00000156110|ES	chr10	74525667	74525708	QKI|HepG2	41
chr10	74524755	74525755	+	RP5-1148A21.3|hela|ENSG00000156110|ES	chr10	74525324	74525358	DDX6|K562	34
chr10	74524755	74525755	+	RP5-1148A21.3|hela|ENSG00000156110|ES	chr10	74525354	74525394	NPM1|K562	40
chr10	74524755	74525755	+	RP5-1148A21.3|hela|ENSG00000156110|ES	chr10	74525415	74525427	LIN28B|K562	12
chr10	74524755	74525755	+	RP5-1148A21.3|hela|ENSG00000156110|ES	chr10	74525675	74525720	PPIL4|K562	45
chr10	74524755	74525755	+	RP5-1148A21.3|hela|ENSG00000156110|ES	chr10	74525287	74525310	TAF15|HepG2	23
chr10	74524755	74525755	+	RP5-1148A21.3|hela|ENSG00000156110|ES	chr10	74525340	74525369	UCHL5|K562	29
chr10	74524755	74525755	+	RP5-1148A21.3|hela|ENSG00000156110|ES	chr10	74525261	74525291	DDX24|K562	30
chr10	74524755	74525755	+	RP5-1148A21.3|hela|ENSG00000156110|ES	chr10	74525688	74525729	HNRNPUL1|HepG2	41
chr10	74524755	74525755	+	RP5-1148A21.3|hela|ENSG00000156110|ES	chr10	74525259	74525381	METAP2|K562	122
chr10	74524755	74525755	+	RP5-1148A21.3|hela|ENSG00000156110|ES	chr10	74525417	74525425	XRCC6|HepG2	8
chr10	74524755	74525755	+	RP5-1148A21.3|hela|ENSG00000156110|ES	chr10	74525291	74525305	GRWD1|HepG2	14
chr10	74524755	74525755	+	RP5-1148A21.3|hela|ENSG00000156110|ES	chr10	74525264	74525305	PTBP1|HepG2	41
chr15	90968578	90969578	+	RP5-1148A21.3|hela|ENSG00000198901|ES	chr15	90968841	90968878	HNRNPU|K562	37
chr15	90968578	90969578	+	RP5-1148A21.3|hela|ENSG00000198901|ES	chr15	90968824	90968877	FASTKD2|K562	53
chr15	90968578	90969578	+	RP5-1148A21.3|hela|ENSG00000198901|ES	chr15	90969216	90969231	GNL3|K562	15
chr15	90968578	90969578	+	RP5-1148A21.3|hela|ENSG00000198901|ES	chr15	90969074	90969117	DDX24|K562	43
chr15	90968578	90969578	+	RP5-1148A21.3|hela|ENSG00000198901|ES	chr15	90969489	90969520	SF3B4|K562	31
chr15	90968578	90969578	+	RP5-1148A21.3|hela|ENSG00000198901|ES	chr15	90968740	90968765	RPS11|K562	25
chr15	90968578	90969578	+	RP5-1148A21.3|hela|ENSG00000198901|ES	chr15	90969126	90969157	SMNDC1|HepG2	31
chr15	90968578	90969578	+	RP5-1148A21.3|hela|ENSG00000198901|ES	chr15	90969503	90969527	NOLC1|K562	24
chr15	90968578	90969578	+	RP5-1148A21.3|hela|ENSG00000198901|ES	chr15	90968835	90968882	SAFB2|K562	47
chr15	90968578	90969578	+	RP5-1148A21.3|hela|ENSG00000198901|ES	chr15	90968584	90968691	QKI|K562	107
chr15	90968578	90969578	+	RP5-1148A21.3|hela|ENSG00000198901|ES	chr15	90969088	90969135	ZRANB2|K562	47
chr15	90968578	90969578	+	RP5-1148A21.3|hela|ENSG00000198901|ES	chr15	90969240	90969270	PRPF8|K562	30
chr15	90968578	90969578	+	RP5-1148A21.3|hela|ENSG00000198901|ES	chr15	90969322	90969419	EFTUD2|K562	97
chr15	90968578	90969578	+	RP5-1148A21.3|hela|ENSG00000198901|ES	chr15	90969450	90969550	CPSF7|HEK293	100
chr15	90968578	90969578	+	RP5-1148A21.3|hela|ENSG00000198901|ES	chr15	90968792	90968845	ILF3|K562	53
chr15	90968578	90969578	+	RP5-1148A21.3|hela|ENSG00000198901|ES	chr15	90969237	90969273	QKI|K562	36
chr15	90968578	90969578	+	RP5-1148A21.3|hela|ENSG00000198901|ES	chr15	90968976	90969030	PTBP1|HEK293T	54
chr15	90968578	90969578	+	RP5-1148A21.3|hela|ENSG00000198901|ES	chr15	90969349	90969384	AGGF1|HepG2	35
chr15	90968578	90969578	+	RP5-1148A21.3|hela|ENSG00000198901|ES	chr15	90969058	90969091	RBM5|HepG2	33
chr15	90968578	90969578	+	RP5-1148A21.3|hela|ENSG00000198901|ES	chr15	90969252	90969265	NOLC1|K562	13
chr15	90968578	90969578	+	RP5-1148A21.3|hela|ENSG00000198901|ES	chr15	90969031	90969127	PRPF8|K562	96
chr15	90968578	90969578	+	RP5-1148A21.3|hela|ENSG00000198901|ES	chr15	90968732	90968755	NOLC1|K562	23
chr15	90968578	90969578	+	RP5-1148A21.3|hela|ENSG00000198901|ES	chr15	90968579	90968660	PTBP1|HepG2	81
chr15	90968578	90969578	+	RP5-1148A21.3|hela|ENSG00000198901|ES	chr15	90969149	90969168	SF3B1|K562	19
chr15	90968578	90969578	+	RP5-1148A21.3|hela|ENSG00000198901|ES	chr15	90969248	90969275	DDX55|K562	27
chr15	90968578	90969578	+	RP5-1148A21.3|hela|ENSG00000198901|ES	chr15	90969261	90969278	ZRANB2|K562	17
chr15	90968578	90969578	+	RP5-1148A21.3|hela|ENSG00000198901|ES	chr15	90969556	90969624	IGF2BP2|K562	22
chr15	90968578	90969578	+	RP5-1148A21.3|hela|ENSG00000198901|ES	chr15	90968789	90968831	RBFOX2|K562	42
chr15	90968578	90969578	+	RP5-1148A21.3|hela|ENSG00000198901|ES	chr15	90969507	90969531	NOLC1|K562	24
chr15	90968578	90969578	+	RP5-1148A21.3|hela|ENSG00000198901|ES	chr15	90968993	90969025	HNRNPA1|HepG2	32
chr15	90968578	90969578	+	RP5-1148A21.3|hela|ENSG00000198901|ES	chr15	90969501	90969517	FXR1|K562	16
chr15	90968578	90969578	+	RP5-1148A21.3|hela|ENSG00000198901|ES	chr15	90969393	90969480	HNRNPU|K562	87
chr15	90968578	90969578	+	RP5-1148A21.3|hela|ENSG00000198901|ES	chr15	90968659	90968688	UCHL5|HepG2	29
chr15	90968578	90969578	+	RP5-1148A21.3|hela|ENSG00000198901|ES	chr15	90969276	90969391	CSTF2T|K562	115
chr15	90968578	90969578	+	RP5-1148A21.3|hela|ENSG00000198901|ES	chr15	90968848	90968902	KHDRBS1|K562	54
chr15	90968578	90969578	+	RP5-1148A21.3|hela|ENSG00000198901|ES	chr15	90968583	90968610	YWHAG|K562	27
chr15	90968578	90969578	+	RP5-1148A21.3|hela|ENSG00000198901|ES	chr15	90969574	90969621	SND1|K562	4
chr15	90968578	90969578	+	RP5-1148A21.3|hela|ENSG00000198901|ES	chr15	90969238	90969281	NONO|K562	43
chr15	90968578	90969578	+	RP5-1148A21.3|hela|ENSG00000198901|ES	chr15	90969338	90969378	DHX30|K562	40
chr15	90968578	90969578	+	RP5-1148A21.3|hela|ENSG00000198901|ES	chr15	90969480	90969535	BUD13|K562	55
chr15	90968578	90969578	+	RP5-1148A21.3|hela|ENSG00000198901|ES	chr15	90969176	90969209	SLTM|K562	33
chr15	90968578	90969578	+	RP5-1148A21.3|hela|ENSG00000198901|ES	chr15	90969239	90969278	TBRG4|K562	39
chr15	90968578	90969578	+	RP5-1148A21.3|hela|ENSG00000198901|ES	chr15	90968634	90968685	QKI|HepG2	51
chr15	90968578	90969578	+	RP5-1148A21.3|hela|ENSG00000198901|ES	chr15	90969388	90969431	AGGF1|HepG2	43
chr15	90968578	90969578	+	RP5-1148A21.3|hela|ENSG00000198901|ES	chr15	90969322	90969361	HNRNPA1|K562	39
chr15	90968578	90969578	+	RP5-1148A21.3|hela|ENSG00000198901|ES	chr15	90969244	90969266	LSM11|K562	22
chr15	90968578	90969578	+	RP5-1148A21.3|hela|ENSG00000198901|ES	chr15	90969560	90969585	RPS5|K562	18
chr15	90968578	90969578	+	RP5-1148A21.3|hela|ENSG00000198901|ES	chr15	90969353	90969411	DDX42|K562	58
chr15	90968578	90969578	+	RP5-1148A21.3|hela|ENSG00000198901|ES	chr15	90969337	90969434	EFTUD2|HepG2	97
chr15	90968578	90969578	+	RP5-1148A21.3|hela|ENSG00000198901|ES	chr15	90969548	90969598	DGCR8|K562	30
chr15	90968578	90969578	+	RP5-1148A21.3|hela|ENSG00000198901|ES	chr15	90969066	90969128	U2AF2|K562	62
chr15	90968578	90969578	+	RP5-1148A21.3|hela|ENSG00000198901|ES	chr15	90969013	90969036	TAF15|HepG2	23
chr15	90968578	90969578	+	RP5-1148A21.3|hela|ENSG00000198901|ES	chr15	90969491	90969526	AUH|K562	35
chr15	90968578	90969578	+	RP5-1148A21.3|hela|ENSG00000198901|ES	chr15	90969226	90969278	AARS|K562	52
chr15	90968578	90969578	+	RP5-1148A21.3|hela|ENSG00000198901|ES	chr15	90969336	90969354	HNRNPL|K562	18
chr15	90968578	90969578	+	RP5-1148A21.3|hela|ENSG00000198901|ES	chr15	90969343	90969383	FASTKD2|K562	40
chr15	90968578	90969578	+	RP5-1148A21.3|hela|ENSG00000198901|ES	chr15	90969325	90969355	TAF15|HepG2	30
chr15	90968578	90969578	+	RP5-1148A21.3|hela|ENSG00000198901|ES	chr15	90969362	90969423	SF3B4|K562	61
chr15	90968578	90969578	+	RP5-1148A21.3|hela|ENSG00000198901|ES	chr15	90969082	90969114	TIA1|K562	32
chr15	90968578	90969578	+	RP5-1148A21.3|hela|ENSG00000198901|ES	chr15	90968660	90968686	CSTF2|HepG2	26
chr15	90968578	90969578	+	RP5-1148A21.3|hela|ENSG00000198901|ES	chr15	90969065	90969129	BUD13|K562	64
chr15	90968578	90969578	+	RP5-1148A21.3|hela|ENSG00000198901|ES	chr15	90969495	90969515	FTO|K562	20
chr15	90968578	90969578	+	RP5-1148A21.3|hela|ENSG00000198901|ES	chr15	90968842	90968895	FXR1|K562	53
chr15	90968578	90969578	+	RP5-1148A21.3|hela|ENSG00000198901|ES	chr15	90968855	90968885	DDX6|K562	30
chr15	90968578	90969578	+	RP5-1148A21.3|hela|ENSG00000198901|ES	chr15	90969501	90969543	UCHL5|HepG2	42
chr15	90968578	90969578	+	RP5-1148A21.3|hela|ENSG00000198901|ES	chr15	90969547	90969585	UCHL5|HepG2	31
chr15	90968578	90969578	+	RP5-1148A21.3|hela|ENSG00000198901|ES	chr15	90969450	90969550	NUDT21|HEK293	100
chr15	90968578	90969578	+	RP5-1148A21.3|hela|ENSG00000198901|ES	chr15	90969057	90969109	TNRC6A|K562	52
chr15	90968578	90969578	+	RP5-1148A21.3|hela|ENSG00000198901|ES	chr15	90969068	90969131	BUD13|K562	63
chr15	90968578	90969578	+	RP5-1148A21.3|hela|ENSG00000198901|ES	chr15	90969023	90969058	HNRNPL|HepG2	35
chr15	90968578	90969578	+	RP5-1148A21.3|hela|ENSG00000198901|ES	chr15	90968773	90968866	LARP4|K562	93
chr15	90968578	90969578	+	RP5-1148A21.3|hela|ENSG00000198901|ES	chr15	90969080	90969097	TAF15|HepG2	17
chr15	90968578	90969578	+	RP5-1148A21.3|hela|ENSG00000198901|ES	chr15	90969494	90969619	TRA2A|K562	84
chr15	90968578	90969578	+	RP5-1148A21.3|hela|ENSG00000198901|ES	chr15	90969240	90969333	HNRNPUL1|K562	93
chr15	90968578	90969578	+	RP5-1148A21.3|hela|ENSG00000198901|ES	chr15	90969088	90969106	EXOSC5|K562	18
chr15	90968578	90969578	+	RP5-1148A21.3|hela|ENSG00000198901|ES	chr15	90969389	90969425	MTPAP|K562	36
chr15	90968578	90969578	+	RP5-1148A21.3|hela|ENSG00000198901|ES	chr15	90969524	90969586	IGF2BP2|K562	54
chr15	90968578	90969578	+	RP5-1148A21.3|hela|ENSG00000198901|ES	chr15	90969248	90969296	TAF15|HepG2	48
chr15	90968578	90969578	+	RP5-1148A21.3|hela|ENSG00000198901|ES	chr15	90968716	90968766	HNRNPL|HepG2	50
chr15	90968578	90969578	+	RP5-1148A21.3|hela|ENSG00000198901|ES	chr15	90969238	90969272	HNRNPA1|K562	34
chr15	90968578	90969578	+	RP5-1148A21.3|hela|ENSG00000198901|ES	chr15	90968815	90968833	HNRNPU|K562	18
chr15	90968578	90969578	+	RP5-1148A21.3|hela|ENSG00000198901|ES	chr15	90969312	90969411	RBFOX2|HepG2	99
chr15	90968578	90969578	+	RP5-1148A21.3|hela|ENSG00000198901|ES	chr15	90968950	90969012	HNRNPU|K562	62
chr15	90968578	90969578	+	RP5-1148A21.3|hela|ENSG00000198901|ES	chr15	90969472	90969524	IGF2BP2|K562	52
chr15	90968578	90969578	+	RP5-1148A21.3|hela|ENSG00000198901|ES	chr15	90969456	90969481	RBM22|K562	25
chr15	90968578	90969578	+	RP5-1148A21.3|hela|ENSG00000198901|ES	chr15	90968994	90969008	LSM11|K562	14
chr15	90968578	90969578	+	RP5-1148A21.3|hela|ENSG00000198901|ES	chr15	90969240	90969293	PRPF8|K562	53
chr15	90968578	90969578	+	RP5-1148A21.3|hela|ENSG00000198901|ES	chr15	90968710	90968756	DDX42|K562	46
chr15	90968578	90969578	+	RP5-1148A21.3|hela|ENSG00000198901|ES	chr15	90969188	90969199	AGGF1|HepG2	11
chr15	90968578	90969578	+	RP5-1148A21.3|hela|ENSG00000198901|ES	chr15	90969302	90969395	PRPF8|K562	93
chr15	90968578	90969578	+	RP5-1148A21.3|hela|ENSG00000198901|ES	chr15	90969202	90969241	CDC40|HepG2	39
chr15	90968578	90969578	+	RP5-1148A21.3|hela|ENSG00000198901|ES	chr15	90969499	90969557	DDX24|K562	58
chr15	90968578	90969578	+	RP5-1148A21.3|hela|ENSG00000198901|ES	chr15	90969058	90969128	U2AF1|K562	70
chr15	90968578	90969578	+	RP5-1148A21.3|hela|ENSG00000198901|ES	chr15	90969494	90969533	NCBP2|K562	39
chr15	90968578	90969578	+	RP5-1148A21.3|hela|ENSG00000198901|ES	chr15	90969245	90969294	DDX42|K562	49
chr15	90968578	90969578	+	RP5-1148A21.3|hela|ENSG00000198901|ES	chr15	90969218	90969289	HNRNPL|K562	71
chr15	90968578	90969578	+	RP5-1148A21.3|hela|ENSG00000198901|ES	chr15	90969515	90969526	YBX3|K562	11
chr15	90968578	90969578	+	RP5-1148A21.3|hela|ENSG00000198901|ES	chr15	90969075	90969121	RPS5|HepG2	46
chr15	90968578	90969578	+	RP5-1148A21.3|hela|ENSG00000198901|ES	chr15	90969066	90969129	GPKOW|K562	63
chr15	90968578	90969578	+	RP5-1148A21.3|hela|ENSG00000198901|ES	chr15	90969177	90969189	IGF2BP2|K562	12
chr15	90968578	90969578	+	RP5-1148A21.3|hela|ENSG00000198901|ES	chr15	90969543	90969582	UCHL5|HepG2	35
chr15	90968578	90969578	+	RP5-1148A21.3|hela|ENSG00000198901|ES	chr15	90969092	90969120	NSUN2|K562	28
chr15	90968578	90969578	+	RP5-1148A21.3|hela|ENSG00000198901|ES	chr15	90969239	90969269	HNRNPA1|HepG2	30
chr15	90968578	90969578	+	RP5-1148A21.3|hela|ENSG00000198901|ES	chr15	90968575	90968674	PTBP1|K562	96
chr15	90968578	90969578	+	RP5-1148A21.3|hela|ENSG00000198901|ES	chr15	90969098	90969116	KHDRBS1|K562	18
chr15	90968578	90969578	+	RP5-1148A21.3|hela|ENSG00000198901|ES	chr15	90969249	90969309	TNRC6A|K562	60
chr15	90968578	90969578	+	RP5-1148A21.3|hela|ENSG00000198901|ES	chr15	90969014	90969036	HNRNPK|K562	22
chr15	90968578	90969578	+	RP5-1148A21.3|hela|ENSG00000198901|ES	chr15	90969020	90969044	RPS5|K562	24
chr15	90968578	90969578	+	RP5-1148A21.3|hela|ENSG00000198901|ES	chr15	90969196	90969208	PRPF8|K562	12
chr15	90968578	90969578	+	RP5-1148A21.3|hela|ENSG00000198901|ES	chr15	90969479	90969538	IGF2BP3|HepG2	59
chr15	90968578	90969578	+	RP5-1148A21.3|hela|ENSG00000198901|ES	chr15	90969380	90969426	TIA1|K562	46
chr15	90968578	90969578	+	RP5-1148A21.3|hela|ENSG00000198901|ES	chr15	90969191	90969297	RBFOX2|K562	106
chr15	90968578	90969578	+	RP5-1148A21.3|hela|ENSG00000198901|ES	chr15	90969010	90969057	RPS5|K562	47
chr15	90968578	90969578	+	RP5-1148A21.3|hela|ENSG00000198901|ES	chr15	90968946	90969042	HNRNPL|K562	96
chr15	90968578	90969578	+	RP5-1148A21.3|hela|ENSG00000198901|ES	chr15	90968978	90969008	TIA1|HepG2	30
chr15	90968578	90969578	+	RP5-1148A21.3|hela|ENSG00000198901|ES	chr15	90968746	90968768	DGCR8|HepG2	22
chr15	90968578	90969578	+	RP5-1148A21.3|hela|ENSG00000198901|ES	chr15	90969496	90969548	PPIL4|K562	52
chr15	90968578	90969578	+	RP5-1148A21.3|hela|ENSG00000198901|ES	chr15	90968976	90968995	NCBP2|K562	19
chr15	90968578	90969578	+	RP5-1148A21.3|hela|ENSG00000198901|ES	chr15	90969474	90969596	SRSF1|K562	104
chr15	90968578	90969578	+	RP5-1148A21.3|hela|ENSG00000198901|ES	chr15	90968997	90969042	RBFOX2|HepG2	45
chr15	90968578	90969578	+	RP5-1148A21.3|hela|ENSG00000198901|ES	chr15	90968861	90968887	DGCR8|HepG2	26
chr15	90968578	90969578	+	RP5-1148A21.3|hela|ENSG00000198901|ES	chr15	90969077	90969099	DDX24|K562	22
chr15	90968578	90969578	+	RP5-1148A21.3|hela|ENSG00000198901|ES	chr15	90969277	90969313	RPS3|K562	36
chr15	90968578	90969578	+	RP5-1148A21.3|hela|ENSG00000198901|ES	chr15	90969504	90969518	PTBP1|HepG2	14
chr15	90968578	90969578	+	RP5-1148A21.3|hela|ENSG00000198901|ES	chr15	90969177	90969197	U2AF1|K562	20
chr15	90968578	90969578	+	RP5-1148A21.3|hela|ENSG00000198901|ES	chr15	90969486	90969523	PRPF8|K562	37
chr15	90968578	90969578	+	RP5-1148A21.3|hela|ENSG00000198901|ES	chr15	90969379	90969403	KHDRBS1|K562	24
chr15	90968578	90969578	+	RP5-1148A21.3|hela|ENSG00000198901|ES	chr15	90968719	90968770	LIN28B|K562	51
chr15	90968578	90969578	+	RP5-1148A21.3|hela|ENSG00000198901|ES	chr15	90969397	90969417	IGF2BP1|K562	20
chr15	90968578	90969578	+	RP5-1148A21.3|hela|ENSG00000198901|ES	chr15	90969489	90969533	XRCC6|K562	44
chr15	90968578	90969578	+	RP5-1148A21.3|hela|ENSG00000198901|ES	chr15	90968717	90968741	XRN2|HepG2	24
chr15	90968578	90969578	+	RP5-1148A21.3|hela|ENSG00000198901|ES	chr15	90969235	90969261	HNRNPK|K562	26
chr15	90968578	90969578	+	RP5-1148A21.3|hela|ENSG00000198901|ES	chr15	90969268	90969272	PRPF8|HepG2	4
chr15	90968578	90969578	+	RP5-1148A21.3|hela|ENSG00000198901|ES	chr15	90969528	90969533	RPS3|K562	5
chr15	90968578	90969578	+	RP5-1148A21.3|hela|ENSG00000198901|ES	chr15	90969477	90969552	SRSF9|HepG2	75
chr15	90968578	90969578	+	RP5-1148A21.3|hela|ENSG00000198901|ES	chr15	90969274	90969285	HNRNPL|HepG2	11
chr15	90968578	90969578	+	RP5-1148A21.3|hela|ENSG00000198901|ES	chr15	90968610	90968643	PCBP2|HepG2	33
chr15	90968578	90969578	+	RP5-1148A21.3|hela|ENSG00000198901|ES	chr15	90969223	90969309	EFTUD2|K562	86
chr15	90968578	90969578	+	RP5-1148A21.3|hela|ENSG00000198901|ES	chr15	90968850	90968881	TAF15|K562	31
chr15	90968578	90969578	+	RP5-1148A21.3|hela|ENSG00000198901|ES	chr15	90968724	90968732	SUB1|HepG2	8
chr15	90968578	90969578	+	RP5-1148A21.3|hela|ENSG00000198901|ES	chr15	90969370	90969410	PTBP1|HEK293T	40
chr15	90968578	90969578	+	RP5-1148A21.3|hela|ENSG00000198901|ES	chr15	90969379	90969420	RBFOX2|K562	41
chr15	90968578	90969578	+	RP5-1148A21.3|hela|ENSG00000198901|ES	chr15	90969104	90969119	SND1|K562	15
chr15	90968578	90969578	+	RP5-1148A21.3|hela|ENSG00000198901|ES	chr15	90969431	90969486	PRPF8|K562	55
chr15	90968578	90969578	+	RP5-1148A21.3|hela|ENSG00000198901|ES	chr15	90969495	90969526	FASTKD2|K562	31
chr15	90968578	90969578	+	RP5-1148A21.3|hela|ENSG00000198901|ES	chr15	90968852	90968895	AGGF1|K562	43
chr15	90968578	90969578	+	RP5-1148A21.3|hela|ENSG00000198901|ES	chr15	90969504	90969595	SRSF1|HepG2	74
chr15	90968578	90969578	+	RP5-1148A21.3|hela|ENSG00000198901|ES	chr15	90969250	90969273	KHDRBS1|K562	23
chr15	90968578	90969578	+	RP5-1148A21.3|hela|ENSG00000198901|ES	chr15	90968985	90969001	CSTF2T|K562	16
chr15	90968578	90969578	+	RP5-1148A21.3|hela|ENSG00000198901|ES	chr15	90968994	90969011	LARP4|K562	17
chr15	90968578	90969578	+	RP5-1148A21.3|hela|ENSG00000198901|ES	chr15	90968572	90968602	TAF15|K562	24
chr15	90968578	90969578	+	RP5-1148A21.3|hela|ENSG00000198901|ES	chr15	90969080	90969115	SRSF1|K562	35
chr15	90968578	90969578	+	RP5-1148A21.3|hela|ENSG00000198901|ES	chr15	90969544	90969638	BUD13|HepG2	34
chr15	90968578	90969578	+	RP5-1148A21.3|hela|ENSG00000198901|ES	chr15	90968847	90968879	SND1|K562	32
chr15	90968578	90969578	+	RP5-1148A21.3|hela|ENSG00000198901|ES	chr15	90968999	90969024	KHDRBS1|K562	25
chr15	90968578	90969578	+	RP5-1148A21.3|hela|ENSG00000198901|ES	chr15	90969361	90969400	FMR1|K562	39
chr15	90968578	90969578	+	RP5-1148A21.3|hela|ENSG00000198901|ES	chr15	90969195	90969212	AARS|K562	17
chr15	90968578	90969578	+	RP5-1148A21.3|hela|ENSG00000198901|ES	chr15	90968901	90968963	HNRNPL|K562	62
chr15	90968578	90969578	+	RP5-1148A21.3|hela|ENSG00000198901|ES	chr15	90969375	90969418	HNRNPA1|K562	43
chr15	90968578	90969578	+	RP5-1148A21.3|hela|ENSG00000198901|ES	chr15	90969355	90969423	DDX42|K562	68
chr15	90968578	90969578	+	RP5-1148A21.3|hela|ENSG00000198901|ES	chr15	90968954	90969008	SAFB2|K562	54
chr15	90968578	90969578	+	RP5-1148A21.3|hela|ENSG00000198901|ES	chr15	90969498	90969556	TRA2A|K562	58
chr15	90968578	90969578	+	RP5-1148A21.3|hela|ENSG00000198901|ES	chr15	90969247	90969273	NKRF|HepG2	26
chr15	90968578	90969578	+	RP5-1148A21.3|hela|ENSG00000198901|ES	chr15	90969251	90969283	TROVE2|HepG2	32
chr15	90968578	90969578	+	RP5-1148A21.3|hela|ENSG00000198901|ES	chr15	90968857	90968883	HNRNPU|K562	26
chr15	90968578	90969578	+	RP5-1148A21.3|hela|ENSG00000198901|ES	chr15	90969086	90969119	RBFOX2|HepG2	33
chr15	90968578	90969578	+	RP5-1148A21.3|hela|ENSG00000198901|ES	chr15	90968805	90968861	EIF4G2|K562	56
chr15	90968578	90969578	+	RP5-1148A21.3|hela|ENSG00000198901|ES	chr15	90969339	90969384	BUD13|HepG2	45
chr15	90968578	90969578	+	RP5-1148A21.3|hela|ENSG00000198901|ES	chr15	90969219	90969275	NOLC1|K562	56
chr15	90968578	90969578	+	RP5-1148A21.3|hela|ENSG00000198901|ES	chr15	90968848	90968865	HNRNPA1|K562	17
chr15	90968578	90969578	+	RP5-1148A21.3|hela|ENSG00000198901|ES	chr15	90969382	90969424	TROVE2|HepG2	42
chr15	90968578	90969578	+	RP5-1148A21.3|hela|ENSG00000198901|ES	chr15	90969358	90969387	SF3B1|K562	29
chr15	90968578	90969578	+	RP5-1148A21.3|hela|ENSG00000198901|ES	chr15	90969524	90969587	SLTM|K562	54
chr15	90968578	90969578	+	RP5-1148A21.3|hela|ENSG00000198901|ES	chr15	90968710	90968754	TAF15|K562	44
chr15	90968578	90969578	+	RP5-1148A21.3|hela|ENSG00000198901|ES	chr15	90969187	90969283	HNRNPL|K562	96
chr15	90968578	90969578	+	RP5-1148A21.3|hela|ENSG00000198901|ES	chr15	90968585	90968601	HNRNPL|HepG2	16
chr15	90968578	90969578	+	RP5-1148A21.3|hela|ENSG00000198901|ES	chr15	90969500	90969536	HNRNPU|HepG2	36
chr15	90968578	90969578	+	RP5-1148A21.3|hela|ENSG00000198901|ES	chr15	90969086	90969136	HNRNPUL1|HepG2	50
chr15	90968578	90969578	+	RP5-1148A21.3|hela|ENSG00000198901|ES	chr15	90969355	90969412	FAM120A|K562	57
chr15	90968578	90969578	+	RP5-1148A21.3|hela|ENSG00000198901|ES	chr15	90968714	90968742	TIA1|K562	28
chr15	90968578	90969578	+	RP5-1148A21.3|hela|ENSG00000198901|ES	chr15	90969047	90969126	XRN2|K562	79
chr15	90968578	90969578	+	RP5-1148A21.3|hela|ENSG00000198901|ES	chr15	90968726	90968764	DGCR8|K562	38
chr15	90968578	90969578	+	RP5-1148A21.3|hela|ENSG00000198901|ES	chr15	90969290	90969315	NCBP2|K562	25
chr15	90968578	90969578	+	RP5-1148A21.3|hela|ENSG00000198901|ES	chr15	90968701	90968742	AKAP8L|K562	41
chr15	90968578	90969578	+	RP5-1148A21.3|hela|ENSG00000198901|ES	chr15	90968647	90968671	PUM2|K562	24
chr15	90968578	90969578	+	RP5-1148A21.3|hela|ENSG00000198901|ES	chr15	90968705	90968742	CSTF2|HepG2	37
chr15	90968578	90969578	+	RP5-1148A21.3|hela|ENSG00000198901|ES	chr15	90969241	90969279	GPKOW|K562	38
chr15	90968578	90969578	+	RP5-1148A21.3|hela|ENSG00000198901|ES	chr15	90969058	90969090	AGO2|HeLa	32
chr15	90968578	90969578	+	RP5-1148A21.3|hela|ENSG00000198901|ES	chr15	90969232	90969269	KHDRBS1|K562	37
chr15	90968578	90969578	+	RP5-1148A21.3|hela|ENSG00000198901|ES	chr15	90968850	90968861	TARDBP|K562	11
chr15	90968578	90969578	+	RP5-1148A21.3|hela|ENSG00000198901|ES	chr15	90969548	90969608	PPIL4|K562	30
chr15	90968578	90969578	+	RP5-1148A21.3|hela|ENSG00000198901|ES	chr15	90969360	90969407	EIF4G2|K562	47
chr15	90968578	90969578	+	RP5-1148A21.3|hela|ENSG00000198901|ES	chr15	90969482	90969543	UCHL5|K562	61
chr15	90968578	90969578	+	RP5-1148A21.3|hela|ENSG00000198901|ES	chr15	90969374	90969411	RBM22|K562	37
chr15	90968578	90969578	+	RP5-1148A21.3|hela|ENSG00000198901|ES	chr15	90969242	90969279	EXOSC5|K562	37
chr15	90968578	90969578	+	RP5-1148A21.3|hela|ENSG00000198901|ES	chr15	90968815	90968818	ZRANB2|K562	3
chr15	90968578	90969578	+	RP5-1148A21.3|hela|ENSG00000198901|ES	chr15	90968621	90968646	DDX6|K562	25
chr15	90968578	90969578	+	RP5-1148A21.3|hela|ENSG00000198901|ES	chr15	90969380	90969422	RBM22|HepG2	42
chr15	90968578	90969578	+	RP5-1148A21.3|hela|ENSG00000198901|ES	chr15	90969495	90969539	EIF3H|HepG2	44
chr15	90968578	90969578	+	RP5-1148A21.3|hela|ENSG00000198901|ES	chr15	90969234	90969293	CSTF2T|K562	59
chr15	90968578	90969578	+	RP5-1148A21.3|hela|ENSG00000198901|ES	chr15	90969086	90969131	SUPV3L1|HepG2	45
chr15	90968578	90969578	+	RP5-1148A21.3|hela|ENSG00000198901|ES	chr15	90968991	90969053	RPS5|HepG2	62
chr15	90968578	90969578	+	RP5-1148A21.3|hela|ENSG00000198901|ES	chr15	90969116	90969150	PTBP1|HEK293T	34
chr15	90968578	90969578	+	RP5-1148A21.3|hela|ENSG00000198901|ES	chr15	90968723	90968770	RPS5|HepG2	47
chr15	90968578	90969578	+	RP5-1148A21.3|hela|ENSG00000198901|ES	chr15	90969082	90969118	RBM15|K562	36
chr15	90968578	90969578	+	RP5-1148A21.3|hela|ENSG00000198901|ES	chr15	90968840	90968900	GTF2F1|K562	60
chr15	90968578	90969578	+	RP5-1148A21.3|hela|ENSG00000198901|ES	chr15	90969018	90969052	PUS1|K562	34
chr15	90968578	90969578	+	RP5-1148A21.3|hela|ENSG00000198901|ES	chr15	90968699	90968761	XRN2|K562	62
chr15	90968578	90969578	+	RP5-1148A21.3|hela|ENSG00000198901|ES	chr15	90969261	90969301	XRN2|K562	40
chr15	90968578	90969578	+	RP5-1148A21.3|hela|ENSG00000198901|ES	chr15	90968798	90968830	KHDRBS1|K562	32
chr15	90968578	90969578	+	RP5-1148A21.3|hela|ENSG00000198901|ES	chr15	90968663	90968684	QKI|HepG2	21
chr15	90968578	90969578	+	RP5-1148A21.3|hela|ENSG00000198901|ES	chr15	90969212	90969270	PTBP1|K562	58
chr15	90968578	90969578	+	RP5-1148A21.3|hela|ENSG00000198901|ES	chr15	90968954	90969060	RBFOX2|K562	106
chr15	90968578	90969578	+	RP5-1148A21.3|hela|ENSG00000198901|ES	chr15	90968517	90968590	PTBP1PTBP2|HeLa	12
chr15	90968578	90969578	+	RP5-1148A21.3|hela|ENSG00000198901|ES	chr15	90969486	90969552	ZNF622|K562	66
chr15	90968578	90969578	+	RP5-1148A21.3|hela|ENSG00000198901|ES	chr15	90969356	90969447	SF3B4|K562	91
chr15	90968578	90969578	+	RP5-1148A21.3|hela|ENSG00000198901|ES	chr15	90968955	90969025	NONO|K562	70
chr15	90968578	90969578	+	RP5-1148A21.3|hela|ENSG00000198901|ES	chr15	90969517	90969567	POLR2G|HepG2	50
chr15	90968578	90969578	+	RP5-1148A21.3|hela|ENSG00000198901|ES	chr15	90969364	90969416	SUPV3L1|HepG2	52
chr15	90968578	90969578	+	RP5-1148A21.3|hela|ENSG00000198901|ES	chr15	90969248	90969263	HNRNPUL1|HepG2	15
chr15	90968578	90969578	+	RP5-1148A21.3|hela|ENSG00000198901|ES	chr15	90969357	90969378	ILF3|K562	21
chr15	90968578	90969578	+	RP5-1148A21.3|hela|ENSG00000198901|ES	chr15	90969148	90969187	TIA1|K562	39
chr15	90968578	90969578	+	RP5-1148A21.3|hela|ENSG00000198901|ES	chr15	90968738	90968772	HNRNPU|HepG2	34
chr15	90968578	90969578	+	RP5-1148A21.3|hela|ENSG00000198901|ES	chr15	90968732	90968745	U2AF1|K562	13
chr15	90968578	90969578	+	RP5-1148A21.3|hela|ENSG00000198901|ES	chr15	90969490	90969522	SRSF7|K562	32
chr15	90968578	90969578	+	RP5-1148A21.3|hela|ENSG00000198901|ES	chr15	90969076	90969120	U2AF1|HepG2	44
chr15	90968578	90969578	+	RP5-1148A21.3|hela|ENSG00000198901|ES	chr15	90968831	90968892	HNRNPL|K562	61
chr15	90968578	90969578	+	RP5-1148A21.3|hela|ENSG00000198901|ES	chr15	90968651	90968659	U2AF1|HepG2	8
chr15	90968578	90969578	+	RP5-1148A21.3|hela|ENSG00000198901|ES	chr15	90969398	90969427	DGCR8|K562	29
chr15	90968578	90969578	+	RP5-1148A21.3|hela|ENSG00000198901|ES	chr15	90969489	90969505	IGF2BP1|K562	16
chr15	90968578	90969578	+	RP5-1148A21.3|hela|ENSG00000198901|ES	chr15	90969073	90969129	SMNDC1|K562	56
chr15	90968578	90969578	+	RP5-1148A21.3|hela|ENSG00000198901|ES	chr15	90969483	90969545	SUB1|HepG2	62
chr15	90968578	90969578	+	RP5-1148A21.3|hela|ENSG00000198901|ES	chr15	90969233	90969275	XRN2|HepG2	42
chr15	90968578	90969578	+	RP5-1148A21.3|hela|ENSG00000198901|ES	chr15	90968711	90968783	SLTM|K562	72
chr15	90968578	90969578	+	RP5-1148A21.3|hela|ENSG00000198901|ES	chr15	90968638	90968669	HNRNPK|K562	31
chr15	90968578	90969578	+	RP5-1148A21.3|hela|ENSG00000198901|ES	chr15	90968854	90968881	QKI|HepG2	27
chr15	90968578	90969578	+	RP5-1148A21.3|hela|ENSG00000198901|ES	chr15	90969313	90969338	DDX3X|K562	25
chr15	90968578	90969578	+	RP5-1148A21.3|hela|ENSG00000198901|ES	chr15	90969519	90969544	RBM15|K562	25
chr15	90968578	90969578	+	RP5-1148A21.3|hela|ENSG00000198901|ES	chr15	90969510	90969541	HLTF|K562	31
chr15	90968578	90969578	+	RP5-1148A21.3|hela|ENSG00000198901|ES	chr15	90969144	90969149	SF3B1|K562	5
chr15	90968578	90969578	+	RP5-1148A21.3|hela|ENSG00000198901|ES	chr15	90968578	90968606	HNRNPU|K562	28
chr15	90968578	90969578	+	RP5-1148A21.3|hela|ENSG00000198901|ES	chr15	90969188	90969204	DROSHA|K562	16
chr15	90968578	90969578	+	RP5-1148A21.3|hela|ENSG00000198901|ES	chr15	90969087	90969119	ILF3|K562	32
chr15	90968578	90969578	+	RP5-1148A21.3|hela|ENSG00000198901|ES	chr15	90969347	90969368	EWSR1|K562	21
chr15	90968578	90969578	+	RP5-1148A21.3|hela|ENSG00000198901|ES	chr15	90968577	90968597	HNRNPL|K562	19
chr15	90968578	90969578	+	RP5-1148A21.3|hela|ENSG00000198901|ES	chr15	90969388	90969407	AGGF1|K562	19
chr15	90968578	90969578	+	RP5-1148A21.3|hela|ENSG00000198901|ES	chr15	90969251	90969280	PTBP1|K562	29
chr15	90968578	90969578	+	RP5-1148A21.3|hela|ENSG00000198901|ES	chr15	90969492	90969560	BUD13|K562	68
chr15	90968578	90969578	+	RP5-1148A21.3|hela|ENSG00000198901|ES	chr15	90969270	90969305	AUH|HepG2	35
chr15	90968578	90969578	+	RP5-1148A21.3|hela|ENSG00000198901|ES	chr15	90969330	90969361	NKRF|HepG2	31
chr15	90968578	90969578	+	RP5-1148A21.3|hela|ENSG00000198901|ES	chr15	90969484	90969511	PRPF8|K562	27
chr15	90968578	90969578	+	RP5-1148A21.3|hela|ENSG00000198901|ES	chr15	90969486	90969544	MTPAP|K562	58
chr15	90968578	90969578	+	RP5-1148A21.3|hela|ENSG00000198901|ES	chr15	90969384	90969427	TROVE2|K562	43
chr15	90968578	90969578	+	RP5-1148A21.3|hela|ENSG00000198901|ES	chr15	90968973	90969010	QKI|K562	37
chr15	90968578	90969578	+	RP5-1148A21.3|hela|ENSG00000198901|ES	chr15	90969113	90969118	RPS3|K562	5
chr15	90968578	90969578	+	RP5-1148A21.3|hela|ENSG00000198901|ES	chr15	90969171	90969203	HNRNPK|K562	32
chr15	90968578	90969578	+	RP5-1148A21.3|hela|ENSG00000198901|ES	chr15	90969274	90969293	DGCR8|HepG2	19
chr15	90968578	90969578	+	RP5-1148A21.3|hela|ENSG00000198901|ES	chr15	90969247	90969287	U2AF2|K562	40
chr15	90968578	90969578	+	RP5-1148A21.3|hela|ENSG00000198901|ES	chr15	90968990	90969050	RBM22|K562	60
chr15	90968578	90969578	+	RP5-1148A21.3|hela|ENSG00000198901|ES	chr15	90969249	90969283	HNRNPL|HepG2	34
chr15	90968578	90969578	+	RP5-1148A21.3|hela|ENSG00000198901|ES	chr15	90969247	90969294	RPS5|K562	47
chr15	90968578	90969578	+	RP5-1148A21.3|hela|ENSG00000198901|ES	chr15	90968771	90968810	PTBP1|HEK293T	39
chr15	90968578	90969578	+	RP5-1148A21.3|hela|ENSG00000198901|ES	chr15	90968721	90968754	YWHAG|K562	33
chr15	90968578	90969578	+	RP5-1148A21.3|hela|ENSG00000198901|ES	chr15	90968583	90968608	PTBP1|HepG2	25
chr15	90968578	90969578	+	RP5-1148A21.3|hela|ENSG00000198901|ES	chr15	90968825	90968861	GNL3|K562	36
chr15	90968578	90969578	+	RP5-1148A21.3|hela|ENSG00000198901|ES	chr15	90969246	90969279	AGGF1|K562	33
chr15	90968578	90969578	+	RP5-1148A21.3|hela|ENSG00000198901|ES	chr15	90969334	90969407	XRN2|K562	73
chr15	90968578	90969578	+	RP5-1148A21.3|hela|ENSG00000198901|ES	chr15	90969447	90969470	SND1|K562	23
chr15	90968578	90969578	+	RP5-1148A21.3|hela|ENSG00000198901|ES	chr15	90969077	90969110	HNRNPUL1|K562	33
chr15	90968578	90969578	+	RP5-1148A21.3|hela|ENSG00000198901|ES	chr15	90969179	90969196	DDX42|K562	17
chr15	90968578	90969578	+	RP5-1148A21.3|hela|ENSG00000198901|ES	chr15	90969055	90969129	EFTUD2|K562	74
chr15	90968578	90969578	+	RP5-1148A21.3|hela|ENSG00000198901|ES	chr15	90969325	90969387	TIA1|K562	62
chr15	90968578	90969578	+	RP5-1148A21.3|hela|ENSG00000198901|ES	chr15	90969187	90969210	HNRNPA1|HepG2	23
chr15	90968578	90969578	+	RP5-1148A21.3|hela|ENSG00000198901|ES	chr15	90969090	90969121	SND1|K562	31
chr15	90968578	90969578	+	RP5-1148A21.3|hela|ENSG00000198901|ES	chr15	90969085	90969122	IGF2BP2|K562	37
chr15	90968578	90969578	+	RP5-1148A21.3|hela|ENSG00000198901|ES	chr15	90968804	90968833	RPS5|HepG2	29
chr15	90968578	90969578	+	RP5-1148A21.3|hela|ENSG00000198901|ES	chr15	90969079	90969092	TNRC6A|K562	13
chr15	90968578	90969578	+	RP5-1148A21.3|hela|ENSG00000198901|ES	chr15	90969500	90969507	UPF1|K562	7
chr15	90968578	90969578	+	RP5-1148A21.3|hela|ENSG00000198901|ES	chr15	90968607	90968656	MTPAP|K562	49
chr15	90968578	90969578	+	RP5-1148A21.3|hela|ENSG00000198901|ES	chr15	90968963	90969044	HNRNPL|K562	81
chr15	90968578	90969578	+	RP5-1148A21.3|hela|ENSG00000198901|ES	chr15	90969374	90969397	SLTM|K562	23
chr15	90968578	90969578	+	RP5-1148A21.3|hela|ENSG00000198901|ES	chr15	90969495	90969569	PPIG|HepG2	74
chr15	90968578	90969578	+	RP5-1148A21.3|hela|ENSG00000198901|ES	chr15	90968941	90969000	QKI|HepG2	59
chr15	90968578	90969578	+	RP5-1148A21.3|hela|ENSG00000198901|ES	chr15	90969081	90969104	IGF2BP1|K562	23
chr15	90968578	90969578	+	RP5-1148A21.3|hela|ENSG00000198901|ES	chr15	90968835	90968868	FTO|K562	33
chr15	90968578	90969578	+	RP5-1148A21.3|hela|ENSG00000198901|ES	chr15	90969235	90969282	HNRNPU|K562	47
chr15	90968578	90969578	+	RP5-1148A21.3|hela|ENSG00000198901|ES	chr15	90969478	90969536	IGF2BP2|K562	58
chr15	90968578	90969578	+	RP5-1148A21.3|hela|ENSG00000198901|ES	chr15	90969341	90969397	RBM22|K562	56
chr15	90968578	90969578	+	RP5-1148A21.3|hela|ENSG00000198901|ES	chr15	90969170	90969208	AUH|HepG2	38
chr15	90968578	90969578	+	RP5-1148A21.3|hela|ENSG00000198901|ES	chr15	90969360	90969409	GPKOW|K562	49
chr15	90968578	90969578	+	RP5-1148A21.3|hela|ENSG00000198901|ES	chr15	90968732	90968759	SUB1|HepG2	27
chr15	90968578	90969578	+	RP5-1148A21.3|hela|ENSG00000198901|ES	chr15	90968812	90968827	DDX55|K562	15
chr15	90968578	90969578	+	RP5-1148A21.3|hela|ENSG00000198901|ES	chr15	90969382	90969460	GPKOW|K562	78
chr15	90968578	90969578	+	RP5-1148A21.3|hela|ENSG00000198901|ES	chr15	90969213	90969238	FXR1|K562	25
chr15	90968578	90969578	+	RP5-1148A21.3|hela|ENSG00000198901|ES	chr15	90969169	90969208	RBFOX2|HepG2	39
chr15	90968578	90969578	+	RP5-1148A21.3|hela|ENSG00000198901|ES	chr15	90969329	90969365	DDX6|K562	36
chr15	90968578	90969578	+	RP5-1148A21.3|hela|ENSG00000198901|ES	chr15	90969234	90969315	GTF2F1|K562	81
chr15	90968578	90969578	+	RP5-1148A21.3|hela|ENSG00000198901|ES	chr15	90969188	90969276	DROSHA|K562	88
chr15	90968578	90969578	+	RP5-1148A21.3|hela|ENSG00000198901|ES	chr15	90969002	90969041	KHSRP|K562	39
chr15	90968578	90969578	+	RP5-1148A21.3|hela|ENSG00000198901|ES	chr15	90969313	90969399	GEMIN5|K562	86
chr15	90968578	90969578	+	RP5-1148A21.3|hela|ENSG00000198901|ES	chr15	90968579	90968605	QKI|HepG2	26
chr15	90968578	90969578	+	RP5-1148A21.3|hela|ENSG00000198901|ES	chr15	90969343	90969397	RBFOX2|HepG2	54
chr15	90968578	90969578	+	RP5-1148A21.3|hela|ENSG00000198901|ES	chr15	90969063	90969112	XPO5|HepG2	49
chr15	90968578	90969578	+	RP5-1148A21.3|hela|ENSG00000198901|ES	chr15	90969185	90969271	TAF15|K562	86
chr15	90968578	90969578	+	RP5-1148A21.3|hela|ENSG00000198901|ES	chr15	90969103	90969116	RBM27|K562	13
chr15	90968578	90969578	+	RP5-1148A21.3|hela|ENSG00000198901|ES	chr15	90968784	90968847	ILF3|K562	63
chr15	90968578	90969578	+	RP5-1148A21.3|hela|ENSG00000198901|ES	chr15	90969243	90969262	ILF3|HepG2	19
chr15	90968578	90969578	+	RP5-1148A21.3|hela|ENSG00000198901|ES	chr15	90969339	90969376	QKI|K562	37
chr15	90968578	90969578	+	RP5-1148A21.3|hela|ENSG00000198901|ES	chr15	90969343	90969396	RBFOX2|K562	53
chr15	90968578	90969578	+	RP5-1148A21.3|hela|ENSG00000198901|ES	chr15	90969325	90969386	XRN2|HepG2	61
chr15	90968578	90969578	+	RP5-1148A21.3|hela|ENSG00000198901|ES	chr15	90968841	90968890	RBFOX2|K562	49
chr15	90968578	90969578	+	RP5-1148A21.3|hela|ENSG00000198901|ES	chr15	90969444	90969477	HNRNPU|K562	33
chr15	90968578	90969578	+	RP5-1148A21.3|hela|ENSG00000198901|ES	chr15	90969505	90969514	MTPAP|K562	9
chr15	90968578	90969578	+	RP5-1148A21.3|hela|ENSG00000198901|ES	chr15	90969073	90969121	U2AF1|K562	48
chr15	90968578	90969578	+	RP5-1148A21.3|hela|ENSG00000198901|ES	chr15	90969338	90969443	BUD13|K562	105
chr15	90968578	90969578	+	RP5-1148A21.3|hela|ENSG00000198901|ES	chr15	90968850	90968865	HNRNPA1|K562	15
chr15	90968578	90969578	+	RP5-1148A21.3|hela|ENSG00000198901|ES	chr15	90968985	90969002	IGF2BP2|K562	17
chr15	90968578	90969578	+	RP5-1148A21.3|hela|ENSG00000198901|ES	chr15	90968795	90968803	DHX30|K562	8
chr15	90968578	90969578	+	RP5-1148A21.3|hela|ENSG00000198901|ES	chr15	90969514	90969525	XRN2|K562	11
chr15	90968578	90969578	+	RP5-1148A21.3|hela|ENSG00000198901|ES	chr15	90969087	90969116	PPIL4|K562	29
chr15	90968578	90969578	+	RP5-1148A21.3|hela|ENSG00000198901|ES	chr15	90969490	90969545	GRWD1|HepG2	55
chr15	90968578	90969578	+	RP5-1148A21.3|hela|ENSG00000198901|ES	chr15	90969245	90969301	GPKOW|K562	56
chr15	90968578	90969578	+	RP5-1148A21.3|hela|ENSG00000198901|ES	chr15	90969095	90969109	XRCC6|K562	14
chr15	90968578	90969578	+	RP5-1148A21.3|hela|ENSG00000198901|ES	chr15	90969434	90969471	HNRNPUL1|HepG2	37
chr15	90968578	90969578	+	RP5-1148A21.3|hela|ENSG00000198901|ES	chr15	90969095	90969118	RBM15|K562	23
chr15	90968578	90969578	+	RP5-1148A21.3|hela|ENSG00000198901|ES	chr15	90969494	90969515	LSM11|HepG2	21
chr15	90968578	90969578	+	RP5-1148A21.3|hela|ENSG00000198901|ES	chr15	90969309	90969352	TROVE2|K562	43
chr15	90968578	90969578	+	RP5-1148A21.3|hela|ENSG00000198901|ES	chr15	90969388	90969424	NKRF|HepG2	36
chr15	90968578	90969578	+	RP5-1148A21.3|hela|ENSG00000198901|ES	chr15	90969231	90969287	NCBP2|HepG2	56
chr15	90968578	90969578	+	RP5-1148A21.3|hela|ENSG00000198901|ES	chr15	90969040	90969079	EFTUD2|HepG2	39
chr15	90968578	90969578	+	RP5-1148A21.3|hela|ENSG00000198901|ES	chr15	90969566	90969600	HNRNPUL1|HepG2	12
chr15	90968578	90969578	+	RP5-1148A21.3|hela|ENSG00000198901|ES	chr15	90968854	90968893	RBM15|HepG2	39
chr15	90968578	90969578	+	RP5-1148A21.3|hela|ENSG00000198901|ES	chr15	90969332	90969429	ILF3|K562	97
chr15	90968578	90969578	+	RP5-1148A21.3|hela|ENSG00000198901|ES	chr15	90969387	90969426	TIA1|K562	39
chr15	90968578	90969578	+	RP5-1148A21.3|hela|ENSG00000198901|ES	chr15	90969529	90969579	U2AF1|HepG2	49
chr15	90968578	90969578	+	RP5-1148A21.3|hela|ENSG00000198901|ES	chr15	90969044	90969061	HNRNPU|HepG2	17
chr15	90968578	90969578	+	RP5-1148A21.3|hela|ENSG00000198901|ES	chr15	90969344	90969393	NOLC1|K562	49
chr15	90968578	90969578	+	RP5-1148A21.3|hela|ENSG00000198901|ES	chr15	90968727	90968764	NOLC1|K562	37
chr15	90968578	90969578	+	RP5-1148A21.3|hela|ENSG00000198901|ES	chr15	90969006	90969046	HNRNPK|K562	40
chr15	90968578	90969578	+	RP5-1148A21.3|hela|ENSG00000198901|ES	chr15	90968789	90968831	HNRNPL|K562	42
chr15	90968578	90969578	+	RP5-1148A21.3|hela|ENSG00000198901|ES	chr15	90969239	90969292	METAP2|K562	53
chr15	90968578	90969578	+	RP5-1148A21.3|hela|ENSG00000198901|ES	chr15	90969078	90969122	SF3B4|K562	44
chr15	90968578	90969578	+	RP5-1148A21.3|hela|ENSG00000198901|ES	chr15	90969169	90969189	EFTUD2|K562	20
chr15	90968578	90969578	+	RP5-1148A21.3|hela|ENSG00000198901|ES	chr15	90968570	90968632	HNRNPU|HepG2	54
chr15	90968578	90969578	+	RP5-1148A21.3|hela|ENSG00000198901|ES	chr15	90969517	90969550	SRSF7|K562	33
chr15	90968578	90969578	+	RP5-1148A21.3|hela|ENSG00000198901|ES	chr15	90969010	90969038	AKAP8L|K562	28
chr15	90968578	90969578	+	RP5-1148A21.3|hela|ENSG00000198901|ES	chr15	90969375	90969431	LARP4|K562	56
chr15	90968578	90969578	+	RP5-1148A21.3|hela|ENSG00000198901|ES	chr15	90968655	90968684	EWSR1|K562	29
chr15	90968578	90969578	+	RP5-1148A21.3|hela|ENSG00000198901|ES	chr15	90969238	90969274	EXOSC5|K562	36
chr15	90968578	90969578	+	RP5-1148A21.3|hela|ENSG00000198901|ES	chr15	90969533	90969573	DDX55|HepG2	40
chr15	90968578	90969578	+	RP5-1148A21.3|hela|ENSG00000198901|ES	chr15	90969496	90969514	RBM15|K562	18
chr15	90968578	90969578	+	RP5-1148A21.3|hela|ENSG00000198901|ES	chr15	90969335	90969424	XRN2|K562	89
chr15	90968578	90969578	+	RP5-1148A21.3|hela|ENSG00000198901|ES	chr15	90968958	90969020	TAF15|K562	62
chr15	90968578	90969578	+	RP5-1148A21.3|hela|ENSG00000198901|ES	chr15	90969252	90969276	RBFOX2|HepG2	24
chr15	90968578	90969578	+	RP5-1148A21.3|hela|ENSG00000198901|ES	chr15	90969498	90969535	TROVE2|HepG2	37
chr15	90968578	90969578	+	RP5-1148A21.3|hela|ENSG00000198901|ES	chr15	90969074	90969108	EFTUD2|K562	34
chr15	90968578	90969578	+	RP5-1148A21.3|hela|ENSG00000198901|ES	chr15	90969397	90969421	AGGF1|K562	24
chr15	90968578	90969578	+	RP5-1148A21.3|hela|ENSG00000198901|ES	chr15	90969448	90969467	SND1|K562	19
chr15	90968578	90969578	+	RP5-1148A21.3|hela|ENSG00000198901|ES	chr15	90969371	90969400	TAF15|K562	29
chr15	90968578	90969578	+	RP5-1148A21.3|hela|ENSG00000198901|ES	chr15	90969385	90969419	U2AF1|HepG2	34
chr15	90968578	90969578	+	RP5-1148A21.3|hela|ENSG00000198901|ES	chr15	90969098	90969115	GTF2F1|K562	17
chr15	90968578	90969578	+	RP5-1148A21.3|hela|ENSG00000198901|ES	chr15	90969081	90969125	U2AF2|HepG2	44
chr15	90968578	90969578	+	RP5-1148A21.3|hela|ENSG00000198901|ES	chr15	90969395	90969431	PRPF8|K562	36
chr15	90968578	90969578	+	RP5-1148A21.3|hela|ENSG00000198901|ES	chr15	90969364	90969430	TIA1|HepG2	66
chr15	90968578	90969578	+	RP5-1148A21.3|hela|ENSG00000198901|ES	chr15	90968810	90968844	FTO|K562	34
chr15	90968578	90969578	+	RP5-1148A21.3|hela|ENSG00000198901|ES	chr15	90969343	90969444	PRPF8|HepG2	101
chr15	90968578	90969578	+	RP5-1148A21.3|hela|ENSG00000198901|ES	chr15	90968574	90968621	QKI|HepG2	43
chr15	90968578	90969578	+	RP5-1148A21.3|hela|ENSG00000198901|ES	chr15	90969172	90969223	EFTUD2|K562	51
chr15	90968578	90969578	+	RP5-1148A21.3|hela|ENSG00000198901|ES	chr15	90968977	90969024	NONO|K562	47
chr15	90968578	90969578	+	RP5-1148A21.3|hela|ENSG00000198901|ES	chr15	90969200	90969208	EIF3D|HepG2	8
chr15	90968578	90969578	+	RP5-1148A21.3|hela|ENSG00000198901|ES	chr15	90968637	90968659	DDX42|K562	22
chr15	90968578	90969578	+	RP5-1148A21.3|hela|ENSG00000198901|ES	chr15	90969561	90969580	DDX55|K562	17
chr15	90968578	90969578	+	RP5-1148A21.3|hela|ENSG00000198901|ES	chr15	90969176	90969185	XRN2|HepG2	9
chr15	90968578	90969578	+	RP5-1148A21.3|hela|ENSG00000198901|ES	chr15	90969330	90969364	ILF3|HepG2	34
chr15	90968578	90969578	+	RP5-1148A21.3|hela|ENSG00000198901|ES	chr15	90969553	90969583	SND1|HepG2	25
chr15	90968578	90969578	+	RP5-1148A21.3|hela|ENSG00000198901|ES	chr15	90969454	90969471	PRPF8|K562	17
chr15	90968578	90969578	+	RP5-1148A21.3|hela|ENSG00000198901|ES	chr15	90969327	90969422	EFTUD2|K562	95
chr15	90968578	90969578	+	RP5-1148A21.3|hela|ENSG00000198901|ES	chr15	90968865	90968928	HNRNPL|HepG2	63
chr15	90968578	90969578	+	RP5-1148A21.3|hela|ENSG00000198901|ES	chr15	90969495	90969510	TNRC6A|K562	15
chr15	90968578	90969578	+	RP5-1148A21.3|hela|ENSG00000198901|ES	chr15	90969001	90969030	HNRNPU|K562	29
chr15	90968578	90969578	+	RP5-1148A21.3|hela|ENSG00000198901|ES	chr15	90968852	90968872	HNRNPK|K562	20
chr15	90968578	90969578	+	RP5-1148A21.3|hela|ENSG00000198901|ES	chr15	90969355	90969406	DDX55|HepG2	51
chr15	90968578	90969578	+	RP5-1148A21.3|hela|ENSG00000198901|ES	chr15	90968843	90968879	UPF1|K562	36
chr15	90968578	90969578	+	RP5-1148A21.3|hela|ENSG00000198901|ES	chr15	90969500	90969527	HNRNPU|K562	27
chr15	90968578	90969578	+	RP5-1148A21.3|hela|ENSG00000198901|ES	chr15	90968800	90968810	FTO|K562	10
chr15	90968578	90969578	+	RP5-1148A21.3|hela|ENSG00000198901|ES	chr15	90968575	90968602	GNL3|K562	24
chr15	90968578	90969578	+	RP5-1148A21.3|hela|ENSG00000198901|ES	chr15	90969477	90969562	SRSF1|K562	85
chr15	90968578	90969578	+	RP5-1148A21.3|hela|ENSG00000198901|ES	chr15	90969073	90969117	PPIL4|K562	44
chr15	90968578	90969578	+	RP5-1148A21.3|hela|ENSG00000198901|ES	chr15	90968839	90968877	DHX30|K562	38
chr15	90968578	90969578	+	RP5-1148A21.3|hela|ENSG00000198901|ES	chr15	90969494	90969517	YBX3|K562	23
chr15	90968578	90969578	+	RP5-1148A21.3|hela|ENSG00000198901|ES	chr15	90968698	90968730	AKAP8L|K562	32
chr15	90968578	90969578	+	RP5-1148A21.3|hela|ENSG00000198901|ES	chr15	90968734	90968763	TBRG4|K562	29
chr15	90968578	90969578	+	RP5-1148A21.3|hela|ENSG00000198901|ES	chr15	90969393	90969430	PRPF8|K562	37
chr15	90968578	90969578	+	RP5-1148A21.3|hela|ENSG00000198901|ES	chr15	90969450	90969550	FIP1L1|HEK293	100
chr15	90968578	90969578	+	RP5-1148A21.3|hela|ENSG00000198901|ES	chr15	90969353	90969426	BUD13|K562	73
chr15	90968578	90969578	+	RP5-1148A21.3|hela|ENSG00000198901|ES	chr15	90968566	90968609	HNRNPL|K562	31
chr15	90968578	90969578	+	RP5-1148A21.3|hela|ENSG00000198901|ES	chr15	90969077	90969132	GPKOW|K562	55
chr15	90968578	90969578	+	RP5-1148A21.3|hela|ENSG00000198901|ES	chr15	90968976	90969015	IGF2BP1|K562	39
chr15	90968578	90969578	+	RP5-1148A21.3|hela|ENSG00000198901|ES	chr15	90969231	90969281	EFTUD2|K562	50
chr15	90968578	90969578	+	RP5-1148A21.3|hela|ENSG00000198901|ES	chr15	90969351	90969426	DROSHA|K562	75
chr15	90968578	90969578	+	RP5-1148A21.3|hela|ENSG00000198901|ES	chr15	90969043	90969140	PRPF8|K562	97
chr15	90968578	90969578	+	RP5-1148A21.3|hela|ENSG00000198901|ES	chr15	90969256	90969292	RPS5|HepG2	36
chr15	90968578	90969578	+	RP5-1148A21.3|hela|ENSG00000198901|ES	chr15	90968749	90968777	HNRNPA1|K562	28
chr15	90968578	90969578	+	RP5-1148A21.3|hela|ENSG00000198901|ES	chr15	90969229	90969277	EWSR1|K562	48
chr15	90968578	90969578	+	RP5-1148A21.3|hela|ENSG00000198901|ES	chr15	90969515	90969529	DDX6|K562	14
chr15	90968578	90969578	+	RP5-1148A21.3|hela|ENSG00000198901|ES	chr15	90969003	90969042	TIA1|K562	39
chr15	90968578	90969578	+	RP5-1148A21.3|hela|ENSG00000198901|ES	chr15	90969554	90969596	YBX3|K562	24
chr15	90968578	90969578	+	RP5-1148A21.3|hela|ENSG00000198901|ES	chr15	90969370	90969410	TIA1|HeLa	40
chr15	90968578	90969578	+	RP5-1148A21.3|hela|ENSG00000198901|ES	chr15	90968787	90968805	HNRNPL|HepG2	18
chr15	90968578	90969578	+	RP5-1148A21.3|hela|ENSG00000198901|ES	chr15	90969241	90969273	RBM5|HepG2	32
chr15	90968578	90969578	+	RP5-1148A21.3|hela|ENSG00000198901|ES	chr15	90969486	90969573	ZNF622|K562	87
chr15	90968578	90969578	+	RP5-1148A21.3|hela|ENSG00000198901|ES	chr15	90969230	90969286	RBFOX2|K562	56
chr15	90968578	90969578	+	RP5-1148A21.3|hela|ENSG00000198901|ES	chr15	90969496	90969528	AUH|K562	32
chr15	90968578	90969578	+	RP5-1148A21.3|hela|ENSG00000198901|ES	chr15	90969503	90969537	HNRNPUL1|HepG2	34
chr15	90968578	90969578	+	RP5-1148A21.3|hela|ENSG00000198901|ES	chr15	90968574	90968611	PTBP1|K562	33
chr15	90968578	90969578	+	RP5-1148A21.3|hela|ENSG00000198901|ES	chr15	90969487	90969537	PPIG|HepG2	50
chr15	90968578	90969578	+	RP5-1148A21.3|hela|ENSG00000198901|ES	chr15	90969493	90969527	ZRANB2|K562	34
chr15	90968578	90969578	+	RP5-1148A21.3|hela|ENSG00000198901|ES	chr15	90969185	90969200	HNRNPA1|K562	15
chr15	90968578	90969578	+	RP5-1148A21.3|hela|ENSG00000198901|ES	chr15	90969372	90969415	NCBP2|K562	43
chr15	90968578	90969578	+	RP5-1148A21.3|hela|ENSG00000198901|ES	chr15	90969373	90969427	TIA1|HepG2	54
chr15	90968578	90969578	+	RP5-1148A21.3|hela|ENSG00000198901|ES	chr15	90969357	90969388	PRPF8|HepG2	31
chr15	90968578	90969578	+	RP5-1148A21.3|hela|ENSG00000198901|ES	chr15	90969489	90969535	PRPF8|HepG2	46
chr15	90968578	90969578	+	RP5-1148A21.3|hela|ENSG00000198901|ES	chr15	90969241	90969287	TBRG4|K562	46
chr15	90968578	90969578	+	RP5-1148A21.3|hela|ENSG00000198901|ES	chr15	90968971	90969008	CPSF6|K562	37
chr15	90968578	90969578	+	RP5-1148A21.3|hela|ENSG00000198901|ES	chr15	90968998	90969051	KHSRP|K562	53
chr15	90968578	90969578	+	RP5-1148A21.3|hela|ENSG00000198901|ES	chr15	90968798	90968901	HNRNPL|K562	103
chr15	90968578	90969578	+	RP5-1148A21.3|hela|ENSG00000198901|ES	chr15	90968853	90968874	CSTF2T|K562	21
chr15	90968578	90969578	+	RP5-1148A21.3|hela|ENSG00000198901|ES	chr15	90969244	90969285	GEMIN5|K562	41
chr15	90968578	90969578	+	RP5-1148A21.3|hela|ENSG00000198901|ES	chr15	90969100	90969128	GEMIN5|K562	28
chr15	90968578	90969578	+	RP5-1148A21.3|hela|ENSG00000198901|ES	chr15	90968815	90968956	KHDRBS1|K562	141
chr15	90968578	90969578	+	RP5-1148A21.3|hela|ENSG00000198901|ES	chr15	90968709	90968744	CSTF2T|HepG2	35
chr15	90968578	90969578	+	RP5-1148A21.3|hela|ENSG00000198901|ES	chr15	90969168	90969213	ZRANB2|K562	45
chr15	90968578	90969578	+	RP5-1148A21.3|hela|ENSG00000198901|ES	chr15	90969241	90969296	GTF2F1|K562	55
chr15	90968578	90969578	+	RP5-1148A21.3|hela|ENSG00000198901|ES	chr15	90969224	90969255	ILF3|K562	31
chr15	90968578	90969578	+	RP5-1148A21.3|hela|ENSG00000198901|ES	chr15	90968828	90968865	RBM27|K562	37
chr15	90968578	90969578	+	RP5-1148A21.3|hela|ENSG00000198901|ES	chr15	90969122	90969169	SF3B4|K562	47
chr15	90968578	90969578	+	RP5-1148A21.3|hela|ENSG00000198901|ES	chr15	90969348	90969387	RPS5|HepG2	39
chr15	90968578	90969578	+	RP5-1148A21.3|hela|ENSG00000198901|ES	chr15	90968842	90968886	DHX30|K562	44
chr15	90968578	90969578	+	RP5-1148A21.3|hela|ENSG00000198901|ES	chr15	90969481	90969520	FMR1|K562	39
chr15	90968578	90969578	+	RP5-1148A21.3|hela|ENSG00000198901|ES	chr15	90968984	90968999	PRPF8|K562	15
chr15	90968578	90969578	+	RP5-1148A21.3|hela|ENSG00000198901|ES	chr15	90969082	90969123	DROSHA|K562	41
chr15	90968578	90969578	+	RP5-1148A21.3|hela|ENSG00000198901|ES	chr15	90969237	90969294	RPS5|K562	57
chr15	90968578	90969578	+	RP5-1148A21.3|hela|ENSG00000198901|ES	chr15	90969083	90969116	PUS1|K562	33
chr15	90968578	90969578	+	RP5-1148A21.3|hela|ENSG00000198901|ES	chr15	90968792	90968902	RBFOX2|K562	110
chr15	90968578	90969578	+	RP5-1148A21.3|hela|ENSG00000198901|ES	chr15	90968757	90968839	HNRNPU|K562	82
chr15	90968578	90969578	+	RP5-1148A21.3|hela|ENSG00000198901|ES	chr15	90968730	90968739	CSTF2T|K562	9
chr15	90968578	90969578	+	RP5-1148A21.3|hela|ENSG00000198901|ES	chr15	90969477	90969496	SUB1|HepG2	19
chr15	90968578	90969578	+	RP5-1148A21.3|hela|ENSG00000198901|ES	chr15	90969066	90969165	SF3B4|K562	99
chr15	90968578	90969578	+	RP5-1148A21.3|hela|ENSG00000198901|ES	chr15	90968816	90968845	CSTF2|HepG2	29
chr15	90968578	90969578	+	RP5-1148A21.3|hela|ENSG00000198901|ES	chr15	90969321	90969353	TIA1|K562	32
chr15	90968578	90969578	+	RP5-1148A21.3|hela|ENSG00000198901|ES	chr15	90968908	90968962	AARS|K562	54
chr15	90968578	90969578	+	RP5-1148A21.3|hela|ENSG00000198901|ES	chr15	90968747	90968779	GRWD1|HepG2	32
chr15	90968578	90969578	+	RP5-1148A21.3|hela|ENSG00000198901|ES	chr15	90969363	90969397	RBM22|HepG2	34
chr15	90968578	90969578	+	RP5-1148A21.3|hela|ENSG00000198901|ES	chr15	90969319	90969345	HNRNPA1|K562	26
chr15	90968578	90969578	+	RP5-1148A21.3|hela|ENSG00000198901|ES	chr15	90969093	90969121	CPSF6|K562	28
chr15	90968578	90969578	+	RP5-1148A21.3|hela|ENSG00000198901|ES	chr15	90969482	90969535	BUD13|HepG2	53
chr15	90968578	90969578	+	RP5-1148A21.3|hela|ENSG00000198901|ES	chr15	90969162	90969193	U2AF1|HepG2	31
chr15	90968578	90969578	+	RP5-1148A21.3|hela|ENSG00000198901|ES	chr15	90968972	90969020	AGGF1|K562	48
chr15	90968578	90969578	+	RP5-1148A21.3|hela|ENSG00000198901|ES	chr15	90969096	90969119	AKAP8L|K562	23
chr15	90968578	90969578	+	RP5-1148A21.3|hela|ENSG00000198901|ES	chr15	90969371	90969405	FMR1|K562	34
chr15	90968578	90969578	+	RP5-1148A21.3|hela|ENSG00000198901|ES	chr15	90969095	90969121	NCBP2|K562	26
chr15	90968578	90969578	+	RP5-1148A21.3|hela|ENSG00000198901|ES	chr15	90969242	90969288	BUD13|K562	46
chr15	90968578	90969578	+	RP5-1148A21.3|hela|ENSG00000198901|ES	chr15	90969494	90969502	RPS3|K562	8
chr15	90968578	90969578	+	RP5-1148A21.3|hela|ENSG00000198901|ES	chr15	90969411	90969431	FXR1|K562	20
chr15	90968578	90969578	+	RP5-1148A21.3|hela|ENSG00000198901|ES	chr15	90969237	90969277	HNRNPA1|K562	40
chr15	90968578	90969578	+	RP5-1148A21.3|hela|ENSG00000198901|ES	chr15	90969494	90969539	XRCC6|K562	45
chr15	90968578	90969578	+	RP5-1148A21.3|hela|ENSG00000198901|ES	chr15	90969555	90969623	YBX3|K562	23
chr15	90968578	90969578	+	RP5-1148A21.3|hela|ENSG00000198901|ES	chr15	90968517	90968590	PTBP1|HEK293T	12
chr15	90968578	90969578	+	RP5-1148A21.3|hela|ENSG00000198901|ES	chr15	90969489	90969538	GRWD1|HepG2	49
chr15	90968578	90969578	+	RP5-1148A21.3|hela|ENSG00000198901|ES	chr15	90969562	90969598	AARS|K562	16
chr15	90968578	90969578	+	RP5-1148A21.3|hela|ENSG00000198901|ES	chr15	90968657	90968695	SAFB2|K562	38
chr15	90968578	90969578	+	RP5-1148A21.3|hela|ENSG00000198901|ES	chr15	90969392	90969431	ZRANB2|K562	39
chr15	90968578	90969578	+	RP5-1148A21.3|hela|ENSG00000198901|ES	chr15	90968725	90968734	TBRG4|K562	9
chr15	90968578	90969578	+	RP5-1148A21.3|hela|ENSG00000198901|ES	chr15	90969319	90969393	PRPF8|K562	74
chr15	90968578	90969578	+	RP5-1148A21.3|hela|ENSG00000198901|ES	chr15	90969490	90969525	QKI|K562	35
chr15	90968578	90969578	+	RP5-1148A21.3|hela|ENSG00000198901|ES	chr15	90969101	90969116	RBM15|HepG2	15
chr15	90968578	90969578	+	RP5-1148A21.3|hela|ENSG00000198901|ES	chr15	90968963	90968986	SMNDC1|K562	23
chr15	90968578	90969578	+	RP5-1148A21.3|hela|ENSG00000198901|ES	chr15	90969058	90969090	AGO2|HEK293S	32
chr15	90968578	90969578	+	RP5-1148A21.3|hela|ENSG00000198901|ES	chr15	90969481	90969510	FMR1|K562	29
chr15	90968578	90969578	+	RP5-1148A21.3|hela|ENSG00000198901|ES	chr15	90969265	90969315	CDC40|HepG2	50
chr15	90968578	90969578	+	RP5-1148A21.3|hela|ENSG00000198901|ES	chr15	90969051	90969111	PRPF8|HepG2	60
chr15	90968578	90969578	+	RP5-1148A21.3|hela|ENSG00000198901|ES	chr15	90969503	90969516	AKAP8L|K562	13
chr15	90968578	90969578	+	RP5-1148A21.3|hela|ENSG00000198901|ES	chr15	90969354	90969379	GTF2F1|HepG2	25
chr15	90968578	90969578	+	RP5-1148A21.3|hela|ENSG00000198901|ES	chr15	90969321	90969358	AGGF1|K562	37
chr15	90968578	90969578	+	RP5-1148A21.3|hela|ENSG00000198901|ES	chr15	90968703	90968745	XRN2|HepG2	42
chr15	90968578	90969578	+	RP5-1148A21.3|hela|ENSG00000198901|ES	chr15	90969370	90969410	TIAL1|HeLa	40
chr15	90968578	90969578	+	RP5-1148A21.3|hela|ENSG00000198901|ES	chr15	90969487	90969533	PRPF8|HepG2	46
chr15	90968578	90969578	+	RP5-1148A21.3|hela|ENSG00000198901|ES	chr15	90969552	90969621	ZNF622|K562	26
chr15	90968578	90969578	+	RP5-1148A21.3|hela|ENSG00000198901|ES	chr15	90968733	90968781	HNRNPU|K562	48
chr15	90968578	90969578	+	RP5-1148A21.3|hela|ENSG00000198901|ES	chr15	90969067	90969124	U2AF2|K562	57
chr15	90968578	90969578	+	RP5-1148A21.3|hela|ENSG00000198901|ES	chr15	90969560	90969606	RPS3|K562	18
chr15	90968578	90969578	+	RP5-1148A21.3|hela|ENSG00000198901|ES	chr15	90968984	90969014	QKI|HepG2	30
chr15	90968578	90969578	+	RP5-1148A21.3|hela|ENSG00000198901|ES	chr15	90969484	90969586	SRSF1|HepG2	94
chr15	90968578	90969578	+	RP5-1148A21.3|hela|ENSG00000198901|ES	chr15	90969005	90969144	SMNDC1|K562	139
chr15	90968578	90969578	+	RP5-1148A21.3|hela|ENSG00000198901|ES	chr15	90968789	90968823	UPF1|K562	34
chr15	90968578	90969578	+	RP5-1148A21.3|hela|ENSG00000198901|ES	chr15	90968819	90968830	SND1|K562	11
chr15	90968578	90969578	+	RP5-1148A21.3|hela|ENSG00000198901|ES	chr15	90969106	90969113	FXR1|K562	7
chr15	90968578	90969578	+	RP5-1148A21.3|hela|ENSG00000198901|ES	chr15	90969097	90969115	FAM120A|K562	18
chr15	90968578	90969578	+	RP5-1148A21.3|hela|ENSG00000198901|ES	chr15	90968962	90969053	RBFOX2|K562	91
chr15	90968578	90969578	+	RP5-1148A21.3|hela|ENSG00000198901|ES	chr15	90969401	90969460	PRPF8|HepG2	59
chr15	90968578	90969578	+	RP5-1148A21.3|hela|ENSG00000198901|ES	chr15	90968652	90968691	METAP2|K562	39
chr15	90968578	90969578	+	RP5-1148A21.3|hela|ENSG00000198901|ES	chr15	90969242	90969271	LIN28B|K562	29
chr15	90968578	90969578	+	RP5-1148A21.3|hela|ENSG00000198901|ES	chr15	90969501	90969525	TBRG4|K562	24
chr15	90968578	90969578	+	RP5-1148A21.3|hela|ENSG00000198901|ES	chr15	90969363	90969416	U2AF2|K562	53
chr15	90968578	90969578	+	RP5-1148A21.3|hela|ENSG00000198901|ES	chr15	90968989	90969026	HNRNPL|HepG2	37
chr15	90968578	90969578	+	RP5-1148A21.3|hela|ENSG00000198901|ES	chr15	90969240	90969273	RBM5|HepG2	33
chr15	90968578	90969578	+	RP5-1148A21.3|hela|ENSG00000198901|ES	chr15	90969388	90969410	TRA2A|K562	22
chr15	90968578	90969578	+	RP5-1148A21.3|hela|ENSG00000198901|ES	chr15	90969194	90969209	NCBP2|K562	15
chr15	90968578	90969578	+	RP5-1148A21.3|hela|ENSG00000198901|ES	chr15	90968641	90968684	FASTKD2|K562	43
chr15	90968578	90969578	+	RP5-1148A21.3|hela|ENSG00000198901|ES	chr15	90969497	90969520	AKAP8L|K562	23
chr15	90968578	90969578	+	RP5-1148A21.3|hela|ENSG00000198901|ES	chr15	90968852	90968866	HNRNPM|K562	14
chr15	90968578	90969578	+	RP5-1148A21.3|hela|ENSG00000198901|ES	chr15	90968684	90968706	RBFOX2|K562	22
chr15	90968578	90969578	+	RP5-1148A21.3|hela|ENSG00000198901|ES	chr15	90969236	90969283	SF3B4|K562	47
chr15	90968578	90969578	+	RP5-1148A21.3|hela|ENSG00000198901|ES	chr15	90968963	90968993	FTO|K562	30
chr15	90968578	90969578	+	RP5-1148A21.3|hela|ENSG00000198901|ES	chr15	90969537	90969598	LARP4|HepG2	41
chr15	90968578	90969578	+	RP5-1148A21.3|hela|ENSG00000198901|ES	chr15	90969085	90969120	RBFOX2|K562	35
chr15	90968578	90969578	+	RP5-1148A21.3|hela|ENSG00000198901|ES	chr15	90968517	90968610	PTBP1|HEK293T	32
chr15	90968578	90969578	+	RP5-1148A21.3|hela|ENSG00000198901|ES	chr15	90969082	90969122	DHX30|K562	40
chr15	90968578	90969578	+	RP5-1148A21.3|hela|ENSG00000198901|ES	chr15	90969486	90969524	UCHL5|K562	38
chr15	90968578	90969578	+	RP5-1148A21.3|hela|ENSG00000198901|ES	chr15	90969228	90969264	TARDBP|K562	36
chr15	90968578	90969578	+	RP5-1148A21.3|hela|ENSG00000198901|ES	chr15	90969317	90969352	NKRF|HepG2	35
chr15	90968578	90969578	+	RP5-1148A21.3|hela|ENSG00000198901|ES	chr15	90969253	90969257	SRSF7|K562	4
chr15	90968578	90969578	+	RP5-1148A21.3|hela|ENSG00000198901|ES	chr15	90969183	90969191	SMNDC1|K562	8
chr15	90968578	90969578	+	RP5-1148A21.3|hela|ENSG00000198901|ES	chr15	90968634	90968670	NOLC1|K562	36
chr15	90968578	90969578	+	RP5-1148A21.3|hela|ENSG00000198901|ES	chr15	90969489	90969521	FXR2|K562	32
chr15	90968578	90969578	+	RP5-1148A21.3|hela|ENSG00000198901|ES	chr15	90969089	90969130	SF3A3|HepG2	41
chr15	90968578	90969578	+	RP5-1148A21.3|hela|ENSG00000198901|ES	chr15	90969499	90969530	DDX55|K562	31
chr15	90968578	90969578	+	RP5-1148A21.3|hela|ENSG00000198901|ES	chr15	90969474	90969525	SLTM|K562	51
chr15	90968578	90969578	+	RP5-1148A21.3|hela|ENSG00000198901|ES	chr15	90969395	90969406	FASTKD2|K562	11
chr15	90968578	90969578	+	RP5-1148A21.3|hela|ENSG00000198901|ES	chr15	90969245	90969279	SLBP|K562	34
chr15	90968578	90969578	+	RP5-1148A21.3|hela|ENSG00000198901|ES	chr15	90969249	90969313	CPSF6|K562	64
chr15	90968578	90969578	+	RP5-1148A21.3|hela|ENSG00000198901|ES	chr15	90969336	90969357	METAP2|K562	21
chr15	90968578	90969578	+	RP5-1148A21.3|hela|ENSG00000198901|ES	chr15	90969044	90969060	PCBP2|HepG2	16
chr15	90968578	90969578	+	RP5-1148A21.3|hela|ENSG00000198901|ES	chr15	90969430	90969454	PRPF8|K562	24
chr15	90968578	90969578	+	RP5-1148A21.3|hela|ENSG00000198901|ES	chr15	90968626	90968664	QKI|K562	38
chr15	90968578	90969578	+	RP5-1148A21.3|hela|ENSG00000198901|ES	chr15	90969488	90969576	IGF2BP1|HepG2	88
chr15	90968578	90969578	+	RP5-1148A21.3|hela|ENSG00000198901|ES	chr15	90969233	90969293	QKI|K562	60
chr15	90968578	90969578	+	RP5-1148A21.3|hela|ENSG00000198901|ES	chr15	90968814	90968880	LSM11|K562	66
chr15	90968578	90969578	+	RP5-1148A21.3|hela|ENSG00000198901|ES	chr15	90969081	90969120	DROSHA|K562	39
chr15	90968578	90969578	+	RP5-1148A21.3|hela|ENSG00000198901|ES	chr15	90969367	90969407	AARS|K562	40
chr15	90968578	90969578	+	RP5-1148A21.3|hela|ENSG00000198901|ES	chr15	90968981	90969033	HNRNPL|HepG2	52
chr15	90968578	90969578	+	RP5-1148A21.3|hela|ENSG00000198901|ES	chr15	90969388	90969427	GNL3|K562	39
chr15	90968578	90969578	+	RP5-1148A21.3|hela|ENSG00000198901|ES	chr15	90969072	90969118	SRSF1|K562	46
chr15	90968578	90969578	+	RP5-1148A21.3|hela|ENSG00000198901|ES	chr15	90969098	90969119	AARS|K562	21
chr15	90968578	90969578	+	RP5-1148A21.3|hela|ENSG00000198901|ES	chr15	90969373	90969403	IGF2BP3|HepG2	30
chr15	90968578	90969578	+	RP5-1148A21.3|hela|ENSG00000198901|ES	chr15	90969353	90969380	TIA1|K562	27
chr15	90968578	90969578	+	RP5-1148A21.3|hela|ENSG00000198901|ES	chr15	90968648	90968662	CPSF6|K562	14
chr15	90968578	90969578	+	RP5-1148A21.3|hela|ENSG00000198901|ES	chr15	90969016	90969036	AGGF1|HepG2	20
chr15	90968578	90969578	+	RP5-1148A21.3|hela|ENSG00000198901|ES	chr15	90968892	90968946	HNRNPL|K562	54
chr15	90968578	90969578	+	RP5-1148A21.3|hela|ENSG00000198901|ES	chr15	90969309	90969361	DDX6|K562	52
chr15	90968578	90969578	+	RP5-1148A21.3|hela|ENSG00000198901|ES	chr15	90969490	90969517	DROSHA|K562	27
chr15	90968578	90969578	+	RP5-1148A21.3|hela|ENSG00000198901|ES	chr15	90969563	90969583	TBRG4|K562	15
chr15	90968578	90969578	+	RP5-1148A21.3|hela|ENSG00000198901|ES	chr15	90969099	90969105	YBX3|K562	6
chr15	90968578	90969578	+	RP5-1148A21.3|hela|ENSG00000198901|ES	chr15	90969367	90969402	ZRANB2|K562	35
chr1	110408421	110409421	+	RP5-1148A21.3|hela|ENSG00000224699|ES	chr1	110408757	110408778	ELAVL1|HEK293	21
chr1	110408421	110409421	+	RP5-1148A21.3|hela|ENSG00000224699|ES	chr1	110408642	110408688	ILF3|HepG2	46
chr1	110408421	110409421	+	RP5-1148A21.3|hela|ENSG00000224699|ES	chr1	110408662	110408691	ILF3|K562	29
chr1	110408421	110409421	+	RP5-1148A21.3|hela|ENSG00000224699|ES	chr1	110408487	110408517	PUS1|K562	30
chr1	110408421	110409421	+	RP5-1148A21.3|hela|ENSG00000224699|ES	chr1	110408480	110408515	XRN2|HepG2	35
chr1	110408421	110409421	+	RP5-1148A21.3|hela|ENSG00000224699|ES	chr1	110409169	110409198	ELAVL1|HEK293	29
chr1	110408421	110409421	+	RP5-1148A21.3|hela|ENSG00000224699|ES	chr1	110408475	110408539	HNRNPU|K562	64
chr1	110408421	110409421	+	RP5-1148A21.3|hela|ENSG00000224699|ES	chr1	110408478	110408487	PUS1|K562	9
chr1	110408421	110409421	+	RP5-1148A21.3|hela|ENSG00000224699|ES	chr1	110408465	110408507	HNRNPC|HepG2	42
chr1	110408421	110409421	+	RP5-1148A21.3|hela|ENSG00000224699|ES	chr1	110408643	110408689	HNRNPC|HepG2	46
chr11	35210745	35211745	+	RP5-1148A21.3|hela|ENSG00000026508|ES	chr11	35211527	35211653	CSTF2|HEK293	126
chr16	29809039	29810039	+	RP5-1148A21.3|hela|ENSG00000103495|ES	chr16	29809277	29809365	RBFOX2|K562	88
chr16	29809039	29810039	+	RP5-1148A21.3|hela|ENSG00000103495|ES	chr16	29809454	29809460	SMNDC1|HepG2	6
chr16	29809039	29810039	+	RP5-1148A21.3|hela|ENSG00000103495|ES	chr16	29809204	29809229	SRSF1|HepG2	25
chr16	29809039	29810039	+	RP5-1148A21.3|hela|ENSG00000103495|ES	chr16	29809774	29809839	AGO2|HEK293S	65
chr16	29809039	29810039	+	RP5-1148A21.3|hela|ENSG00000103495|ES	chr16	29809568	29809627	MTPAP|K562	59
chr16	29809039	29810039	+	RP5-1148A21.3|hela|ENSG00000103495|ES	chr16	29809956	29810014	BCCIP|HepG2	58
chr16	29809039	29810039	+	RP5-1148A21.3|hela|ENSG00000103495|ES	chr16	29809192	29809205	GNL3|K562	13
chr16	29809039	29810039	+	RP5-1148A21.3|hela|ENSG00000103495|ES	chr16	29809110	29809144	HNRNPU|K562	34
chr16	29809039	29810039	+	RP5-1148A21.3|hela|ENSG00000103495|ES	chr16	29810035	29810063	SF3A3|HepG2	4
chr16	29809039	29810039	+	RP5-1148A21.3|hela|ENSG00000103495|ES	chr16	29809677	29809707	NOL12|HepG2	30
chr16	29809039	29810039	+	RP5-1148A21.3|hela|ENSG00000103495|ES	chr16	29809459	29809464	EXOSC5|K562	5
chr16	29809039	29810039	+	RP5-1148A21.3|hela|ENSG00000103495|ES	chr16	29809194	29809222	GRSF1|HepG2	28
chr16	29809039	29810039	+	RP5-1148A21.3|hela|ENSG00000103495|ES	chr16	29809587	29809610	SRSF7|K562	23
chr16	29809039	29810039	+	RP5-1148A21.3|hela|ENSG00000103495|ES	chr16	29809111	29809131	U2AF2|K562	20
chr16	29809039	29810039	+	RP5-1148A21.3|hela|ENSG00000103495|ES	chr16	29809331	29809367	U2AF1|HepG2	36
chr16	29809039	29810039	+	RP5-1148A21.3|hela|ENSG00000103495|ES	chr16	29809823	29809834	GTF2F1|K562	11
chr16	29809039	29810039	+	RP5-1148A21.3|hela|ENSG00000103495|ES	chr16	29809192	29809224	ZRANB2|K562	32
chr16	29809039	29810039	+	RP5-1148A21.3|hela|ENSG00000103495|ES	chr16	29809443	29809458	SUB1|HepG2	15
chr16	29809039	29810039	+	RP5-1148A21.3|hela|ENSG00000103495|ES	chr16	29809177	29809224	SUPV3L1|HepG2	47
chr16	29809039	29810039	+	RP5-1148A21.3|hela|ENSG00000103495|ES	chr16	29809086	29809129	CSTF2T|HepG2	43
chr16	29809039	29810039	+	RP5-1148A21.3|hela|ENSG00000103495|ES	chr16	29809557	29809593	MTPAP|K562	36
chr16	29809039	29810039	+	RP5-1148A21.3|hela|ENSG00000103495|ES	chr16	29809544	29809565	SND1|K562	21
chr16	29809039	29810039	+	RP5-1148A21.3|hela|ENSG00000103495|ES	chr16	29809541	29809575	IGF2BP1|K562	34
chr16	29809039	29810039	+	RP5-1148A21.3|hela|ENSG00000103495|ES	chr16	29809201	29809247	CSTF2T|K562	46
chr16	29809039	29810039	+	RP5-1148A21.3|hela|ENSG00000103495|ES	chr16	29810016	29810030	GTF2F1|K562	14
chr16	29809039	29810039	+	RP5-1148A21.3|hela|ENSG00000103495|ES	chr16	29809506	29809530	BUD13|HepG2	24
chr16	29809039	29810039	+	RP5-1148A21.3|hela|ENSG00000103495|ES	chr16	29809435	29809484	UCHL5|K562	49
chr16	29809039	29810039	+	RP5-1148A21.3|hela|ENSG00000103495|ES	chr16	29809681	29809719	RPS3|K562	38
chr16	29809039	29810039	+	RP5-1148A21.3|hela|ENSG00000103495|ES	chr16	29809668	29809703	PPIG|HepG2	35
chr16	29809039	29810039	+	RP5-1148A21.3|hela|ENSG00000103495|ES	chr16	29809201	29809236	HNRNPM|HepG2	35
chr16	29809039	29810039	+	RP5-1148A21.3|hela|ENSG00000103495|ES	chr16	29809717	29809757	SERBP1|K562	40
chr16	29809039	29810039	+	RP5-1148A21.3|hela|ENSG00000103495|ES	chr16	29809654	29809691	FXR1|K562	37
chr16	29809039	29810039	+	RP5-1148A21.3|hela|ENSG00000103495|ES	chr16	29809553	29809593	UCHL5|HepG2	40
chr16	29809039	29810039	+	RP5-1148A21.3|hela|ENSG00000103495|ES	chr16	29809539	29809552	PUM2|K562	13
chr16	29809039	29810039	+	RP5-1148A21.3|hela|ENSG00000103495|ES	chr16	29809327	29809351	KHSRP|K562	24
chr16	29809039	29810039	+	RP5-1148A21.3|hela|ENSG00000103495|ES	chr16	29809755	29809767	YWHAG|K562	12
chr16	29809039	29810039	+	RP5-1148A21.3|hela|ENSG00000103495|ES	chr16	29809330	29809357	CSTF2T|HepG2	27
chr16	29809039	29810039	+	RP5-1148A21.3|hela|ENSG00000103495|ES	chr16	29809692	29809739	LIN28B|HEK293	47
chr16	29809039	29810039	+	RP5-1148A21.3|hela|ENSG00000103495|ES	chr16	29809583	29809591	YBX3|K562	8
chr16	29809039	29810039	+	RP5-1148A21.3|hela|ENSG00000103495|ES	chr16	29809539	29809562	SBDS|K562	23
chr16	29809039	29810039	+	RP5-1148A21.3|hela|ENSG00000103495|ES	chr16	29809473	29809509	SLTM|HepG2	36
chr16	29809039	29810039	+	RP5-1148A21.3|hela|ENSG00000103495|ES	chr16	29809847	29809870	PTBP1|K562	23
chr16	29809039	29810039	+	RP5-1148A21.3|hela|ENSG00000103495|ES	chr16	29810029	29810066	SF3B4|K562	10
chr16	29809039	29810039	+	RP5-1148A21.3|hela|ENSG00000103495|ES	chr16	29809309	29809350	EFTUD2|HepG2	41
chr16	29809039	29810039	+	RP5-1148A21.3|hela|ENSG00000103495|ES	chr16	29809735	29809759	LIN28B|K562	24
chr16	29809039	29810039	+	RP5-1148A21.3|hela|ENSG00000103495|ES	chr16	29809987	29810079	CPSF6|HEK293	52
chr16	29809039	29810039	+	RP5-1148A21.3|hela|ENSG00000103495|ES	chr16	29809668	29809722	HLTF|K562	54
chr16	29809039	29810039	+	RP5-1148A21.3|hela|ENSG00000103495|ES	chr16	29809734	29809765	IGF2BP1|HepG2	31
chr16	29809039	29810039	+	RP5-1148A21.3|hela|ENSG00000103495|ES	chr16	29809222	29809245	UCHL5|K562	23
chr16	29809039	29810039	+	RP5-1148A21.3|hela|ENSG00000103495|ES	chr16	29809567	29809635	FMR1|K562	68
chr16	29809039	29810039	+	RP5-1148A21.3|hela|ENSG00000103495|ES	chr16	29809037	29809096	SMNDC1|K562	57
chr16	29809039	29810039	+	RP5-1148A21.3|hela|ENSG00000103495|ES	chr16	29809187	29809242	SF3B4|HepG2	55
chr16	29809039	29810039	+	RP5-1148A21.3|hela|ENSG00000103495|ES	chr16	29809458	29809480	U2AF2|K562	22
chr16	29809039	29810039	+	RP5-1148A21.3|hela|ENSG00000103495|ES	chr16	29810011	29810057	HNRNPU|HepG2	28
chr16	29809039	29810039	+	RP5-1148A21.3|hela|ENSG00000103495|ES	chr16	29810002	29810049	SAFB2|K562	37
chr16	29809039	29810039	+	RP5-1148A21.3|hela|ENSG00000103495|ES	chr16	29809575	29809609	SERBP1|K562	34
chr16	29809039	29810039	+	RP5-1148A21.3|hela|ENSG00000103495|ES	chr16	29809705	29809730	DHX30|HepG2	25
chr16	29809039	29810039	+	RP5-1148A21.3|hela|ENSG00000103495|ES	chr16	29808979	29809057	UCHL5|K562	18
chr16	29809039	29810039	+	RP5-1148A21.3|hela|ENSG00000103495|ES	chr16	29809203	29809232	GTF2F1|HepG2	29
chr16	29809039	29810039	+	RP5-1148A21.3|hela|ENSG00000103495|ES	chr16	29809203	29809235	DGCR8|HepG2	32
chr16	29809039	29810039	+	RP5-1148A21.3|hela|ENSG00000103495|ES	chr16	29809746	29809753	IGF2BP1|HepG2	7
chr16	29809039	29810039	+	RP5-1148A21.3|hela|ENSG00000103495|ES	chr16	29809287	29809300	DDX42|K562	13
chr16	29809039	29810039	+	RP5-1148A21.3|hela|ENSG00000103495|ES	chr16	29809450	29809467	PCBP2|HepG2	17
chr16	29809039	29810039	+	RP5-1148A21.3|hela|ENSG00000103495|ES	chr16	29809643	29809666	TRA2A|K562	23
chr16	29809039	29810039	+	RP5-1148A21.3|hela|ENSG00000103495|ES	chr16	29809725	29809738	DHX30|K562	13
chr16	29809039	29810039	+	RP5-1148A21.3|hela|ENSG00000103495|ES	chr16	29809641	29809675	UCHL5|HepG2	34
chr16	29809039	29810039	+	RP5-1148A21.3|hela|ENSG00000103495|ES	chr16	29809555	29809577	LSM11|HepG2	22
chr16	29809039	29810039	+	RP5-1148A21.3|hela|ENSG00000103495|ES	chr16	29809708	29809735	TBRG4|K562	27
chr16	29809039	29810039	+	RP5-1148A21.3|hela|ENSG00000103495|ES	chr16	29809264	29809328	BUD13|K562	64
chr16	29809039	29810039	+	RP5-1148A21.3|hela|ENSG00000103495|ES	chr16	29810005	29810038	TRA2A|K562	33
chr16	29809039	29810039	+	RP5-1148A21.3|hela|ENSG00000103495|ES	chr16	29809450	29809465	BUD13|HepG2	15
chr16	29809039	29810039	+	RP5-1148A21.3|hela|ENSG00000103495|ES	chr16	29810013	29810036	SMNDC1|HepG2	23
chr16	29809039	29810039	+	RP5-1148A21.3|hela|ENSG00000103495|ES	chr16	29809211	29809249	EWSR1|K562	38
chr16	29809039	29810039	+	RP5-1148A21.3|hela|ENSG00000103495|ES	chr16	29809581	29809593	AARS|K562	12
chr16	29809039	29810039	+	RP5-1148A21.3|hela|ENSG00000103495|ES	chr16	29809201	29809223	PCBP2|HepG2	22
chr16	29809039	29810039	+	RP5-1148A21.3|hela|ENSG00000103495|ES	chr16	29809304	29809349	CSTF2|HepG2	45
chr16	29809039	29810039	+	RP5-1148A21.3|hela|ENSG00000103495|ES	chr16	29809280	29809339	SMNDC1|HepG2	59
chr16	29809039	29810039	+	RP5-1148A21.3|hela|ENSG00000103495|ES	chr16	29809682	29809720	TBRG4|K562	38
chr16	29809039	29810039	+	RP5-1148A21.3|hela|ENSG00000103495|ES	chr16	29809632	29809720	GRWD1|HepG2	88
chr16	29809039	29810039	+	RP5-1148A21.3|hela|ENSG00000103495|ES	chr16	29809331	29809350	HNRNPA1|HepG2	19
chr16	29809039	29810039	+	RP5-1148A21.3|hela|ENSG00000103495|ES	chr16	29809538	29809558	PRPF8|K562	20
chr16	29809039	29810039	+	RP5-1148A21.3|hela|ENSG00000103495|ES	chr16	29809987	29810079	CAPRIN1|HEK293	52
chr16	29809039	29810039	+	RP5-1148A21.3|hela|ENSG00000103495|ES	chr16	29809204	29809266	SMNDC1|K562	62
chr16	29809039	29810039	+	RP5-1148A21.3|hela|ENSG00000103495|ES	chr16	29809193	29809237	UCHL5|HepG2	44
chr16	29809039	29810039	+	RP5-1148A21.3|hela|ENSG00000103495|ES	chr16	29809092	29809125	EFTUD2|HepG2	33
chr16	29809039	29810039	+	RP5-1148A21.3|hela|ENSG00000103495|ES	chr16	29809666	29809707	FXR2|K562	41
chr16	29809039	29810039	+	RP5-1148A21.3|hela|ENSG00000103495|ES	chr16	29809590	29809620	IGF2BP3|HepG2	30
chr16	29809039	29810039	+	RP5-1148A21.3|hela|ENSG00000103495|ES	chr16	29809447	29809469	NKRF|HepG2	22
chr16	29809039	29810039	+	RP5-1148A21.3|hela|ENSG00000103495|ES	chr16	29809445	29809464	HNRNPA1|HepG2	19
chr16	29809039	29810039	+	RP5-1148A21.3|hela|ENSG00000103495|ES	chr16	29809297	29809372	HNRNPU|K562	75
chr16	29809039	29810039	+	RP5-1148A21.3|hela|ENSG00000103495|ES	chr16	29809700	29809721	XRN2|HepG2	21
chr16	29809039	29810039	+	RP5-1148A21.3|hela|ENSG00000103495|ES	chr16	29809193	29809211	HNRNPL|K562	18
chr16	29809039	29810039	+	RP5-1148A21.3|hela|ENSG00000103495|ES	chr16	29809218	29809224	RPS3|HepG2	6
chr16	29809039	29810039	+	RP5-1148A21.3|hela|ENSG00000103495|ES	chr16	29809197	29809228	TAF15|K562	31
chr16	29809039	29810039	+	RP5-1148A21.3|hela|ENSG00000103495|ES	chr16	29809025	29809056	HNRNPA1|HepG2	17
chr16	29809039	29810039	+	RP5-1148A21.3|hela|ENSG00000103495|ES	chr16	29809598	29809608	TARDBP|K562	10
chr16	29809039	29810039	+	RP5-1148A21.3|hela|ENSG00000103495|ES	chr16	29809429	29809461	TAF15|HepG2	32
chr16	29809039	29810039	+	RP5-1148A21.3|hela|ENSG00000103495|ES	chr16	29809427	29809431	SUB1|HepG2	4
chr16	29809039	29810039	+	RP5-1148A21.3|hela|ENSG00000103495|ES	chr16	29809193	29809255	HNRNPU|K562	62
chr16	29809039	29810039	+	RP5-1148A21.3|hela|ENSG00000103495|ES	chr16	29809693	29809755	FXR2|K562	62
chr16	29809039	29810039	+	RP5-1148A21.3|hela|ENSG00000103495|ES	chr16	29809647	29809678	UCHL5|HepG2	31
chr16	29809039	29810039	+	RP5-1148A21.3|hela|ENSG00000103495|ES	chr16	29809586	29809592	TBRG4|K562	6
chr16	29809039	29810039	+	RP5-1148A21.3|hela|ENSG00000103495|ES	chr16	29809433	29809480	RBM5|HepG2	47
chr16	29809039	29810039	+	RP5-1148A21.3|hela|ENSG00000103495|ES	chr16	29809201	29809225	SND1|HepG2	24
chr16	29809039	29810039	+	RP5-1148A21.3|hela|ENSG00000103495|ES	chr16	29809756	29809765	YBX3|K562	9
chr16	29809039	29810039	+	RP5-1148A21.3|hela|ENSG00000103495|ES	chr16	29810010	29810036	CSTF2T|HepG2	26
chr16	29809039	29810039	+	RP5-1148A21.3|hela|ENSG00000103495|ES	chr16	29809334	29809371	SAFB2|K562	37
chr16	29809039	29810039	+	RP5-1148A21.3|hela|ENSG00000103495|ES	chr16	29809662	29809725	YBX3|K562	63
chr16	29809039	29810039	+	RP5-1148A21.3|hela|ENSG00000103495|ES	chr16	29809564	29809617	XRCC6|K562	53
chr16	29809039	29810039	+	RP5-1148A21.3|hela|ENSG00000103495|ES	chr16	29809992	29810048	PRPF8|HepG2	47
chr16	29809039	29810039	+	RP5-1148A21.3|hela|ENSG00000103495|ES	chr16	29809200	29809243	EFTUD2|K562	43
chr16	29809039	29810039	+	RP5-1148A21.3|hela|ENSG00000103495|ES	chr16	29809612	29809671	AARS|K562	59
chr16	29809039	29810039	+	RP5-1148A21.3|hela|ENSG00000103495|ES	chr16	29809273	29809301	CDC40|HepG2	28
chr16	29809039	29810039	+	RP5-1148A21.3|hela|ENSG00000103495|ES	chr16	29809818	29809839	EFTUD2|K562	21
chr16	29809039	29810039	+	RP5-1148A21.3|hela|ENSG00000103495|ES	chr16	29809561	29809613	FMR1|K562	52
chr16	29809039	29810039	+	RP5-1148A21.3|hela|ENSG00000103495|ES	chr16	29809198	29809238	BCCIP|HepG2	40
chr16	29809039	29810039	+	RP5-1148A21.3|hela|ENSG00000103495|ES	chr16	29809447	29809479	AGO2|HEK293S	32
chr16	29809039	29810039	+	RP5-1148A21.3|hela|ENSG00000103495|ES	chr16	29809323	29809354	HNRNPA1|K562	31
chr16	29809039	29810039	+	RP5-1148A21.3|hela|ENSG00000103495|ES	chr16	29809444	29809468	DGCR8|HepG2	24
chr16	29809039	29810039	+	RP5-1148A21.3|hela|ENSG00000103495|ES	chr16	29809990	29810045	HNRNPU|K562	49
chr16	29809039	29810039	+	RP5-1148A21.3|hela|ENSG00000103495|ES	chr16	29808990	29809047	SAFB2|K562	8
chr16	29809039	29810039	+	RP5-1148A21.3|hela|ENSG00000103495|ES	chr16	29809429	29809470	SAFB2|K562	41
chr16	29809039	29810039	+	RP5-1148A21.3|hela|ENSG00000103495|ES	chr16	29809856	29809915	GPKOW|K562	59
chr16	29809039	29810039	+	RP5-1148A21.3|hela|ENSG00000103495|ES	chr16	29809606	29809647	DHX30|K562	41
chr16	29809039	29810039	+	RP5-1148A21.3|hela|ENSG00000103495|ES	chr16	29809198	29809253	SMNDC1|HepG2	55
chr16	29809039	29810039	+	RP5-1148A21.3|hela|ENSG00000103495|ES	chr16	29809740	29809758	DDX3X|HepG2	18
chr16	29809039	29810039	+	RP5-1148A21.3|hela|ENSG00000103495|ES	chr16	29809450	29809472	EFTUD2|HepG2	22
chr16	29809039	29810039	+	RP5-1148A21.3|hela|ENSG00000103495|ES	chr16	29809540	29809554	YBX3|K562	14
chr16	29809039	29810039	+	RP5-1148A21.3|hela|ENSG00000103495|ES	chr16	29809185	29809257	HNRNPA1|K562	72
chr16	29809039	29810039	+	RP5-1148A21.3|hela|ENSG00000103495|ES	chr16	29809959	29809979	AGO2|HEK293S	20
chr16	29809039	29810039	+	RP5-1148A21.3|hela|ENSG00000103495|ES	chr16	29809506	29809550	SMNDC1|K562	44
chr16	29809039	29810039	+	RP5-1148A21.3|hela|ENSG00000103495|ES	chr16	29809209	29809224	TRA2A|K562	15
chr16	29809039	29810039	+	RP5-1148A21.3|hela|ENSG00000103495|ES	chr16	29809184	29809236	SRSF1|K562	52
chr16	29809039	29810039	+	RP5-1148A21.3|hela|ENSG00000103495|ES	chr16	29810014	29810030	GTF2F1|K562	16
chr16	29809039	29810039	+	RP5-1148A21.3|hela|ENSG00000103495|ES	chr16	29809339	29809344	HNRNPA1|HepG2	5
chr16	29809039	29810039	+	RP5-1148A21.3|hela|ENSG00000103495|ES	chr16	29809867	29809919	AGO2|HEK293S	52
chr16	29809039	29810039	+	RP5-1148A21.3|hela|ENSG00000103495|ES	chr16	29809203	29809239	EFTUD2|HepG2	36
chr16	29809039	29810039	+	RP5-1148A21.3|hela|ENSG00000103495|ES	chr16	29809212	29809229	EIF3H|HepG2	17
chr16	29809039	29810039	+	RP5-1148A21.3|hela|ENSG00000103495|ES	chr16	29809538	29809579	FMR1|HEK293	41
chr16	29809039	29810039	+	RP5-1148A21.3|hela|ENSG00000103495|ES	chr16	29809848	29809900	PRPF8|K562	52
chr16	29809039	29810039	+	RP5-1148A21.3|hela|ENSG00000103495|ES	chr16	29809202	29809228	GTF2F1|K562	26
chr16	29809039	29810039	+	RP5-1148A21.3|hela|ENSG00000103495|ES	chr16	29809538	29809579	NUDT21|HEK293	41
chr16	29809039	29810039	+	RP5-1148A21.3|hela|ENSG00000103495|ES	chr16	29809189	29809237	U2AF2|K562	48
chr16	29809039	29810039	+	RP5-1148A21.3|hela|ENSG00000103495|ES	chr16	29809675	29809714	DDX3X|HepG2	39
chr16	29809039	29810039	+	RP5-1148A21.3|hela|ENSG00000103495|ES	chr16	29808979	29809048	TAF15|HepG2	9
chr16	29809039	29810039	+	RP5-1148A21.3|hela|ENSG00000103495|ES	chr16	29809567	29809590	DDX55|K562	23
chr16	29809039	29810039	+	RP5-1148A21.3|hela|ENSG00000103495|ES	chr16	29809263	29809299	RBM5|HepG2	36
chr16	29809039	29810039	+	RP5-1148A21.3|hela|ENSG00000103495|ES	chr16	29809209	29809250	U2AF1|HepG2	41
chr16	29809039	29810039	+	RP5-1148A21.3|hela|ENSG00000103495|ES	chr16	29809182	29809221	BUD13|K562	39
chr16	29809039	29810039	+	RP5-1148A21.3|hela|ENSG00000103495|ES	chr16	29809194	29809198	EIF3H|HepG2	4
chr16	29809039	29810039	+	RP5-1148A21.3|hela|ENSG00000103495|ES	chr16	29809443	29809462	HNRNPU|HepG2	19
chr16	29809039	29810039	+	RP5-1148A21.3|hela|ENSG00000103495|ES	chr16	29809880	29809927	HNRNPA1|K562	47
chr16	29809039	29810039	+	RP5-1148A21.3|hela|ENSG00000103495|ES	chr16	29809591	29809627	LSM11|HepG2	36
chr16	29809039	29810039	+	RP5-1148A21.3|hela|ENSG00000103495|ES	chr16	29809428	29809478	CSTF2T|HepG2	50
chr16	29809039	29810039	+	RP5-1148A21.3|hela|ENSG00000103495|ES	chr16	29809202	29809223	IGF2BP3|HepG2	21
chr16	29809039	29810039	+	RP5-1148A21.3|hela|ENSG00000103495|ES	chr16	29809697	29809717	HNRNPK|HepG2	20
chr16	29809039	29810039	+	RP5-1148A21.3|hela|ENSG00000103495|ES	chr16	29809109	29809136	SLTM|HepG2	27
chr16	29809039	29810039	+	RP5-1148A21.3|hela|ENSG00000103495|ES	chr16	29809693	29809717	CSTF2|HepG2	24
chr16	29809039	29810039	+	RP5-1148A21.3|hela|ENSG00000103495|ES	chr16	29809287	29809358	UCHL5|HepG2	71
chr16	29809039	29810039	+	RP5-1148A21.3|hela|ENSG00000103495|ES	chr16	29809471	29809510	SF3B4|HepG2	39
chr16	29809039	29810039	+	RP5-1148A21.3|hela|ENSG00000103495|ES	chr16	29809203	29809225	XRN2|K562	22
chr16	29809039	29810039	+	RP5-1148A21.3|hela|ENSG00000103495|ES	chr16	29809494	29809539	SMNDC1|K562	45
chr16	29809039	29810039	+	RP5-1148A21.3|hela|ENSG00000103495|ES	chr16	29809420	29809441	SRSF7|HepG2	21
chr16	29809039	29810039	+	RP5-1148A21.3|hela|ENSG00000103495|ES	chr16	29809579	29809608	IGF2BP1|HepG2	29
chr16	29809039	29810039	+	RP5-1148A21.3|hela|ENSG00000103495|ES	chr16	29809115	29809120	EWSR1|K562	5
chr16	29809039	29810039	+	RP5-1148A21.3|hela|ENSG00000103495|ES	chr16	29809993	29810031	PRPF8|K562	38
chr16	29809039	29810039	+	RP5-1148A21.3|hela|ENSG00000103495|ES	chr16	29809117	29809127	U2AF2|K562	10
chr16	29809039	29810039	+	RP5-1148A21.3|hela|ENSG00000103495|ES	chr16	29809432	29809477	HNRNPU|K562	45
chr16	29809039	29810039	+	RP5-1148A21.3|hela|ENSG00000103495|ES	chr16	29809333	29809372	HNRNPU|K562	39
chr16	29809039	29810039	+	RP5-1148A21.3|hela|ENSG00000103495|ES	chr16	29810004	29810037	CSTF2|HepG2	33
chr16	29809039	29810039	+	RP5-1148A21.3|hela|ENSG00000103495|ES	chr16	29809745	29809765	IGF2BP1|K562	20
chr16	29809039	29810039	+	RP5-1148A21.3|hela|ENSG00000103495|ES	chr16	29809183	29809244	SF3B4|HepG2	61
chr16	29809039	29810039	+	RP5-1148A21.3|hela|ENSG00000103495|ES	chr16	29809207	29809219	NCBP2|HepG2	12
chr16	29809039	29810039	+	RP5-1148A21.3|hela|ENSG00000103495|ES	chr16	29809808	29809851	AARS|K562	43
chr16	29809039	29810039	+	RP5-1148A21.3|hela|ENSG00000103495|ES	chr16	29809432	29809461	SF3A3|HepG2	29
chr16	29809039	29810039	+	RP5-1148A21.3|hela|ENSG00000103495|ES	chr16	29809352	29809366	AUH|HepG2	14
chr16	29809039	29810039	+	RP5-1148A21.3|hela|ENSG00000103495|ES	chr16	29809622	29809684	RBFOX2|HepG2	62
chr16	29809039	29810039	+	RP5-1148A21.3|hela|ENSG00000103495|ES	chr16	29809845	29809880	FKBP4|HepG2	35
chr16	29809039	29810039	+	RP5-1148A21.3|hela|ENSG00000103495|ES	chr16	29809556	29809610	FXR2|K562	54
chr16	29809039	29810039	+	RP5-1148A21.3|hela|ENSG00000103495|ES	chr16	29809581	29809607	DDX55|HepG2	26
chr16	29809039	29810039	+	RP5-1148A21.3|hela|ENSG00000103495|ES	chr16	29809631	29809684	ZNF622|K562	53
chr16	29809039	29810039	+	RP5-1148A21.3|hela|ENSG00000103495|ES	chr16	29809441	29809521	CSTF2|HepG2	80
chr16	29809039	29810039	+	RP5-1148A21.3|hela|ENSG00000103495|ES	chr16	29809192	29809224	SLTM|K562	32
chr16	29809039	29810039	+	RP5-1148A21.3|hela|ENSG00000103495|ES	chr16	29809328	29809340	NKRF|HepG2	12
chr16	29809039	29810039	+	RP5-1148A21.3|hela|ENSG00000103495|ES	chr16	29809491	29809520	SF3A3|HepG2	29
chr16	29809039	29810039	+	RP5-1148A21.3|hela|ENSG00000103495|ES	chr16	29809689	29809720	BCCIP|HepG2	31
chr16	29809039	29810039	+	RP5-1148A21.3|hela|ENSG00000103495|ES	chr16	29809271	29809305	XRCC6|HepG2	34
chr16	29809039	29810039	+	RP5-1148A21.3|hela|ENSG00000103495|ES	chr16	29809432	29809493	RBFOX2|K562	61
chr16	29809039	29810039	+	RP5-1148A21.3|hela|ENSG00000103495|ES	chr16	29809009	29809076	TAF15|HepG2	37
chr16	29809039	29810039	+	RP5-1148A21.3|hela|ENSG00000103495|ES	chr16	29809485	29809539	SF3B4|K562	54
chr16	29809039	29810039	+	RP5-1148A21.3|hela|ENSG00000103495|ES	chr16	29809440	29809466	NOLC1|K562	26
chr16	29809039	29810039	+	RP5-1148A21.3|hela|ENSG00000103495|ES	chr16	29809322	29809394	HNRNPU|HepG2	72
chr16	29809039	29810039	+	RP5-1148A21.3|hela|ENSG00000103495|ES	chr16	29809103	29809145	PRPF8|HepG2	42
chr16	29809039	29810039	+	RP5-1148A21.3|hela|ENSG00000103495|ES	chr16	29809266	29809378	SMNDC1|K562	112
chr16	29809039	29810039	+	RP5-1148A21.3|hela|ENSG00000103495|ES	chr16	29809190	29809270	LSM11|K562	80
chr16	29809039	29810039	+	RP5-1148A21.3|hela|ENSG00000103495|ES	chr16	29809188	29809242	FAM120A|HepG2	54
chr16	29809039	29810039	+	RP5-1148A21.3|hela|ENSG00000103495|ES	chr16	29809593	29809602	SRSF1|K562	9
chr16	29809039	29810039	+	RP5-1148A21.3|hela|ENSG00000103495|ES	chr16	29809997	29810029	RBFOX2|HepG2	32
chr16	29809039	29810039	+	RP5-1148A21.3|hela|ENSG00000103495|ES	chr16	29809743	29809749	METAP2|K562	6
chr16	29809039	29810039	+	RP5-1148A21.3|hela|ENSG00000103495|ES	chr16	29809727	29809765	YBX3|K562	38
chr16	29809039	29810039	+	RP5-1148A21.3|hela|ENSG00000103495|ES	chr16	29809199	29809225	AGGF1|HepG2	26
chr16	29809039	29810039	+	RP5-1148A21.3|hela|ENSG00000103495|ES	chr16	29809449	29809475	TRA2A|K562	26
chr16	29809039	29810039	+	RP5-1148A21.3|hela|ENSG00000103495|ES	chr16	29809734	29809760	IGF2BP1|K562	26
chr16	29809039	29810039	+	RP5-1148A21.3|hela|ENSG00000103495|ES	chr16	29809200	29809228	CPSF6|K562	28
chr16	29809039	29810039	+	RP5-1148A21.3|hela|ENSG00000103495|ES	chr16	29809867	29809899	AGO2|HEK293S	32
chr16	29809039	29810039	+	RP5-1148A21.3|hela|ENSG00000103495|ES	chr16	29809271	29809275	TBRG4|K562	4
chr16	29809039	29810039	+	RP5-1148A21.3|hela|ENSG00000103495|ES	chr16	29809607	29809620	SLTM|K562	13
chr16	29809039	29810039	+	RP5-1148A21.3|hela|ENSG00000103495|ES	chr16	29809872	29809922	HNRNPA1|HepG2	50
chr16	29809039	29810039	+	RP5-1148A21.3|hela|ENSG00000103495|ES	chr16	29809329	29809333	CSTF2|HepG2	4
chr16	29809039	29810039	+	RP5-1148A21.3|hela|ENSG00000103495|ES	chr16	29809846	29809921	SAFB2|K562	75
chr16	29809039	29810039	+	RP5-1148A21.3|hela|ENSG00000103495|ES	chr16	29809742	29809752	MTPAP|K562	10
chr16	29809039	29810039	+	RP5-1148A21.3|hela|ENSG00000103495|ES	chr16	29809190	29809220	UCHL5|K562	30
chr16	29809039	29810039	+	RP5-1148A21.3|hela|ENSG00000103495|ES	chr16	29809427	29809451	CDC40|HepG2	24
chr16	29809039	29810039	+	RP5-1148A21.3|hela|ENSG00000103495|ES	chr16	29809429	29809468	HNRNPUL1|K562	39
chr16	29809039	29810039	+	RP5-1148A21.3|hela|ENSG00000103495|ES	chr16	29809193	29809231	UCHL5|HepG2	38
chr16	29809039	29810039	+	RP5-1148A21.3|hela|ENSG00000103495|ES	chr16	29809428	29809469	RBM22|HepG2	41
chr16	29809039	29810039	+	RP5-1148A21.3|hela|ENSG00000103495|ES	chr16	29809437	29809480	HNRNPU|K562	43
chr16	29809039	29810039	+	RP5-1148A21.3|hela|ENSG00000103495|ES	chr16	29810020	29810030	XRN2|K562	10
chr16	29809039	29810039	+	RP5-1148A21.3|hela|ENSG00000103495|ES	chr16	29809336	29809356	EFTUD2|HepG2	20
chr16	29809039	29810039	+	RP5-1148A21.3|hela|ENSG00000103495|ES	chr16	29809285	29809349	RBFOX2|K562	64
chr16	29809039	29810039	+	RP5-1148A21.3|hela|ENSG00000103495|ES	chr16	29809442	29809472	BUD13|K562	30
chr16	29809039	29810039	+	RP5-1148A21.3|hela|ENSG00000103495|ES	chr16	29809539	29809622	YBX3|K562	83
chr16	29809039	29810039	+	RP5-1148A21.3|hela|ENSG00000103495|ES	chr16	29809583	29809610	UCHL5|K562	27
chr16	29809039	29810039	+	RP5-1148A21.3|hela|ENSG00000103495|ES	chr16	29809442	29809455	BCCIP|HepG2	13
chr16	29809039	29810039	+	RP5-1148A21.3|hela|ENSG00000103495|ES	chr16	29809444	29809456	GPKOW|K562	12
chr16	29809039	29810039	+	RP5-1148A21.3|hela|ENSG00000103495|ES	chr16	29809433	29809474	PRPF8|HepG2	41
chr16	29809039	29810039	+	RP5-1148A21.3|hela|ENSG00000103495|ES	chr16	29809589	29809601	BUD13|HepG2	12
chr16	29809039	29810039	+	RP5-1148A21.3|hela|ENSG00000103495|ES	chr16	29809574	29809591	IGF2BP2|K562	17
chr16	29809039	29810039	+	RP5-1148A21.3|hela|ENSG00000103495|ES	chr16	29809191	29809241	SF3B4|K562	50
chr16	29809039	29810039	+	RP5-1148A21.3|hela|ENSG00000103495|ES	chr16	29808979	29809045	CSTF2T|K562	6
chr16	29809039	29810039	+	RP5-1148A21.3|hela|ENSG00000103495|ES	chr16	29809987	29810079	AGO2|HEK293S	52
chr16	29809039	29810039	+	RP5-1148A21.3|hela|ENSG00000103495|ES	chr16	29809573	29809620	SRSF1|HepG2	47
chr16	29809039	29810039	+	RP5-1148A21.3|hela|ENSG00000103495|ES	chr16	29809177	29809277	RBFOX2|K562	100
chr16	29809039	29810039	+	RP5-1148A21.3|hela|ENSG00000103495|ES	chr16	29809915	29809930	KHSRP|K562	15
chr16	29809039	29810039	+	RP5-1148A21.3|hela|ENSG00000103495|ES	chr16	29809569	29809696	NOLC1|K562	127
chr16	29809039	29810039	+	RP5-1148A21.3|hela|ENSG00000103495|ES	chr16	29809426	29809479	RBM5|HepG2	53
chr16	29809039	29810039	+	RP5-1148A21.3|hela|ENSG00000103495|ES	chr16	29809288	29809311	PRPF8|K562	23
chr16	29809039	29810039	+	RP5-1148A21.3|hela|ENSG00000103495|ES	chr16	29809428	29809466	U2AF1|HepG2	38
chr16	29809039	29810039	+	RP5-1148A21.3|hela|ENSG00000103495|ES	chr16	29809192	29809240	CSTF2T|HepG2	48
chr16	29809039	29810039	+	RP5-1148A21.3|hela|ENSG00000103495|ES	chr16	29809485	29809523	SF3A3|HepG2	38
chr16	29809039	29810039	+	RP5-1148A21.3|hela|ENSG00000103495|ES	chr16	29809731	29809762	FMR1|K562	31
chr16	29809039	29810039	+	RP5-1148A21.3|hela|ENSG00000103495|ES	chr16	29809259	29809279	AGO2|HEK293S	20
chr16	29809039	29810039	+	RP5-1148A21.3|hela|ENSG00000103495|ES	chr16	29809194	29809213	DGCR8|K562	19
chr16	29809039	29810039	+	RP5-1148A21.3|hela|ENSG00000103495|ES	chr16	29809117	29809130	PRPF8|K562	13
chr16	29809039	29810039	+	RP5-1148A21.3|hela|ENSG00000103495|ES	chr16	29809205	29809231	SMNDC1|HepG2	26
chr16	29809039	29810039	+	RP5-1148A21.3|hela|ENSG00000103495|ES	chr16	29809564	29809705	IGF2BP2|K562	141
chr16	29809039	29810039	+	RP5-1148A21.3|hela|ENSG00000103495|ES	chr16	29809432	29809472	NCBP2|HepG2	40
chr16	29809039	29810039	+	RP5-1148A21.3|hela|ENSG00000103495|ES	chr16	29809439	29809477	XRN2|HepG2	38
chr16	29809039	29810039	+	RP5-1148A21.3|hela|ENSG00000103495|ES	chr16	29809185	29809254	HNRNPU|HepG2	69
chr16	29809039	29810039	+	RP5-1148A21.3|hela|ENSG00000103495|ES	chr16	29809324	29809364	SAFB2|K562	40
chr16	29809039	29810039	+	RP5-1148A21.3|hela|ENSG00000103495|ES	chr16	29809842	29809900	HNRNPU|K562	58
chr16	29809039	29810039	+	RP5-1148A21.3|hela|ENSG00000103495|ES	chr16	29809193	29809232	U2AF1|K562	39
chr16	29809039	29810039	+	RP5-1148A21.3|hela|ENSG00000103495|ES	chr16	29809286	29809314	TRA2A|K562	28
chr16	29809039	29810039	+	RP5-1148A21.3|hela|ENSG00000103495|ES	chr16	29809464	29809476	CPSF6|K562	12
chr16	29809039	29810039	+	RP5-1148A21.3|hela|ENSG00000103495|ES	chr16	29809020	29809079	AGO2|HEK293S	40
chr16	29809039	29810039	+	RP5-1148A21.3|hela|ENSG00000103495|ES	chr16	29809195	29809241	HNRNPU|HepG2	46
chr16	29809039	29810039	+	RP5-1148A21.3|hela|ENSG00000103495|ES	chr16	29809727	29809756	YBX3|K562	29
chr16	29809039	29810039	+	RP5-1148A21.3|hela|ENSG00000103495|ES	chr16	29809627	29809676	ZNF622|K562	49
chr16	29809039	29810039	+	RP5-1148A21.3|hela|ENSG00000103495|ES	chr16	29809824	29809839	BUD13|HepG2	15
chr16	29809039	29810039	+	RP5-1148A21.3|hela|ENSG00000103495|ES	chr16	29809725	29809765	LIN28B|K562	40
chr16	29809039	29810039	+	RP5-1148A21.3|hela|ENSG00000103495|ES	chr16	29810010	29810038	EFTUD2|HepG2	28
chr16	29809039	29810039	+	RP5-1148A21.3|hela|ENSG00000103495|ES	chr16	29809196	29809237	RBM22|HepG2	41
chr16	29809039	29810039	+	RP5-1148A21.3|hela|ENSG00000103495|ES	chr16	29809482	29809494	SF3B4|HepG2	12
chr16	29809039	29810039	+	RP5-1148A21.3|hela|ENSG00000103495|ES	chr16	29809826	29809867	EFTUD2|K562	41
chr16	29809039	29810039	+	RP5-1148A21.3|hela|ENSG00000103495|ES	chr16	29809203	29809236	XRN2|HepG2	33
chr16	29809039	29810039	+	RP5-1148A21.3|hela|ENSG00000103495|ES	chr16	29809445	29809509	CSTF2T|HepG2	64
chr16	29809039	29810039	+	RP5-1148A21.3|hela|ENSG00000103495|ES	chr16	29809189	29809249	HNRNPA1|HepG2	60
chr16	29809039	29810039	+	RP5-1148A21.3|hela|ENSG00000103495|ES	chr16	29809204	29809237	PRPF8|K562	33
chr16	29809039	29810039	+	RP5-1148A21.3|hela|ENSG00000103495|ES	chr16	29809120	29809157	HNRNPUL1|HepG2	37
chr16	29809039	29810039	+	RP5-1148A21.3|hela|ENSG00000103495|ES	chr16	29809328	29809347	UCHL5|K562	19
chr16	29809039	29810039	+	RP5-1148A21.3|hela|ENSG00000103495|ES	chr16	29808988	29809053	HNRNPU|K562	14
chr16	29809039	29810039	+	RP5-1148A21.3|hela|ENSG00000103495|ES	chr16	29809430	29809469	SRSF9|HepG2	39
chr16	29809039	29810039	+	RP5-1148A21.3|hela|ENSG00000103495|ES	chr16	29809997	29810037	TAF15|HepG2	40
chr16	29809039	29810039	+	RP5-1148A21.3|hela|ENSG00000103495|ES	chr16	29809561	29809606	ZNF622|K562	45
chr16	29809039	29810039	+	RP5-1148A21.3|hela|ENSG00000103495|ES	chr16	29809950	29809959	CSTF2|HepG2	9
chr16	29809039	29810039	+	RP5-1148A21.3|hela|ENSG00000103495|ES	chr16	29809214	29809223	KHSRP|K562	9
chr16	29809039	29810039	+	RP5-1148A21.3|hela|ENSG00000103495|ES	chr16	29809620	29809659	FIP1L1|HEK293	39
chr16	29809039	29810039	+	RP5-1148A21.3|hela|ENSG00000103495|ES	chr16	29809687	29809709	IGF2BP3|HepG2	22
chr16	29809039	29810039	+	RP5-1148A21.3|hela|ENSG00000103495|ES	chr16	29809204	29809223	RBFOX2|HepG2	19
chr16	29809039	29810039	+	RP5-1148A21.3|hela|ENSG00000103495|ES	chr16	29809199	29809243	SLTM|HepG2	44
chr16	29809039	29810039	+	RP5-1148A21.3|hela|ENSG00000103495|ES	chr16	29809292	29809351	EWSR1|K562	59
chr16	29809039	29810039	+	RP5-1148A21.3|hela|ENSG00000103495|ES	chr16	29809940	29809950	RBM5|HepG2	10
chr16	29809039	29810039	+	RP5-1148A21.3|hela|ENSG00000103495|ES	chr16	29809211	29809223	FAM120A|HepG2	12
chr16	29809039	29810039	+	RP5-1148A21.3|hela|ENSG00000103495|ES	chr16	29809205	29809228	U2AF2|HepG2	23
chr16	29809039	29810039	+	RP5-1148A21.3|hela|ENSG00000103495|ES	chr16	29810031	29810076	PRPF8|K562	8
chr16	29809039	29810039	+	RP5-1148A21.3|hela|ENSG00000103495|ES	chr16	29809539	29809553	DDX3X|K562	14
chr16	29809039	29810039	+	RP5-1148A21.3|hela|ENSG00000103495|ES	chr16	29810019	29810056	SF3A3|HepG2	20
chr16	29809039	29810039	+	RP5-1148A21.3|hela|ENSG00000103495|ES	chr16	29809280	29809302	HNRNPL|K562	22
chr16	29809039	29810039	+	RP5-1148A21.3|hela|ENSG00000103495|ES	chr16	29809677	29809704	HNRNPUL1|HepG2	27
chr16	29809039	29810039	+	RP5-1148A21.3|hela|ENSG00000103495|ES	chr16	29809663	29809706	FMR1|K562	43
chr16	29809039	29810039	+	RP5-1148A21.3|hela|ENSG00000103495|ES	chr16	29809194	29809253	RPS5|HepG2	59
chr16	29809039	29810039	+	RP5-1148A21.3|hela|ENSG00000103495|ES	chr16	29809210	29809241	HNRNPK|HepG2	31
chr16	29809039	29810039	+	RP5-1148A21.3|hela|ENSG00000103495|ES	chr16	29809283	29809288	RBM15|K562	5
chr16	29809039	29810039	+	RP5-1148A21.3|hela|ENSG00000103495|ES	chr16	29809185	29809250	CSTF2T|HepG2	65
chr16	29809039	29810039	+	RP5-1148A21.3|hela|ENSG00000103495|ES	chr16	29809434	29809472	BUD13|K562	38
chr16	29809039	29810039	+	RP5-1148A21.3|hela|ENSG00000103495|ES	chr16	29809302	29809319	NCBP2|HepG2	17
chr16	29809039	29810039	+	RP5-1148A21.3|hela|ENSG00000103495|ES	chr16	29809412	29809479	UCHL5|K562	67
chr16	29809039	29810039	+	RP5-1148A21.3|hela|ENSG00000103495|ES	chr16	29810011	29810051	SFPQ|HepG2	28
chr16	29809039	29810039	+	RP5-1148A21.3|hela|ENSG00000103495|ES	chr16	29809823	29809874	PRPF8|HepG2	51
chr16	29809039	29810039	+	RP5-1148A21.3|hela|ENSG00000103495|ES	chr16	29809543	29809575	ZNF622|K562	32
chr16	29809039	29810039	+	RP5-1148A21.3|hela|ENSG00000103495|ES	chr16	29809414	29809466	HLTF|K562	52
chr16	29809039	29810039	+	RP5-1148A21.3|hela|ENSG00000103495|ES	chr16	29809411	29809459	TAF15|K562	48
chr16	29809039	29810039	+	RP5-1148A21.3|hela|ENSG00000103495|ES	chr16	29809477	29809533	SF3B4|K562	56
chr16	29809039	29810039	+	RP5-1148A21.3|hela|ENSG00000103495|ES	chr16	29809632	29809693	FXR2|K562	61
chr16	29809039	29810039	+	RP5-1148A21.3|hela|ENSG00000103495|ES	chr16	29809434	29809453	EFTUD2|K562	19
chr16	29809039	29810039	+	RP5-1148A21.3|hela|ENSG00000103495|ES	chr16	29809192	29809217	SRSF7|K562	25
chr16	29809039	29810039	+	RP5-1148A21.3|hela|ENSG00000103495|ES	chr16	29809296	29809339	AGO2|HEK293S	43
chr16	29809039	29810039	+	RP5-1148A21.3|hela|ENSG00000103495|ES	chr16	29809891	29809914	TAF15|K562	23
chr16	29809039	29810039	+	RP5-1148A21.3|hela|ENSG00000103495|ES	chr16	29809538	29809579	AGO2|HEK293S	41
chr16	29809039	29810039	+	RP5-1148A21.3|hela|ENSG00000103495|ES	chr16	29809202	29809226	HNRNPA1|HepG2	24
chr16	29809039	29810039	+	RP5-1148A21.3|hela|ENSG00000103495|ES	chr16	29809202	29809251	CSTF2|HepG2	49
chr16	29809039	29810039	+	RP5-1148A21.3|hela|ENSG00000103495|ES	chr16	29809306	29809346	SMNDC1|HepG2	40
chr16	29809039	29810039	+	RP5-1148A21.3|hela|ENSG00000103495|ES	chr16	29809307	29809337	RPS3|HepG2	30
chr16	29809039	29810039	+	RP5-1148A21.3|hela|ENSG00000103495|ES	chr16	29809649	29809653	PPIG|HepG2	4
chr16	29809039	29810039	+	RP5-1148A21.3|hela|ENSG00000103495|ES	chr16	29809020	29809079	HNRNPU|HeLa	40
chr16	29809039	29810039	+	RP5-1148A21.3|hela|ENSG00000103495|ES	chr16	29809969	29809988	HNRNPA1|HepG2	19
chr16	29809039	29810039	+	RP5-1148A21.3|hela|ENSG00000103495|ES	chr16	29809195	29809234	NONO|K562	39
chr16	29809039	29810039	+	RP5-1148A21.3|hela|ENSG00000103495|ES	chr16	29809317	29809371	SF3B4|K562	54
chr16	29809039	29810039	+	RP5-1148A21.3|hela|ENSG00000103495|ES	chr16	29809528	29809573	SF3B1|K562	45
chr16	29809039	29810039	+	RP5-1148A21.3|hela|ENSG00000103495|ES	chr16	29809298	29809341	SMNDC1|K562	43
chr16	29809039	29810039	+	RP5-1148A21.3|hela|ENSG00000103495|ES	chr16	29809497	29809531	XRN2|HepG2	34
chr16	29809039	29810039	+	RP5-1148A21.3|hela|ENSG00000103495|ES	chr16	29809197	29809219	SMNDC1|K562	22
chr16	29809039	29810039	+	RP5-1148A21.3|hela|ENSG00000103495|ES	chr16	29809673	29809712	IGF2BP2|K562	39
chr16	29809039	29810039	+	RP5-1148A21.3|hela|ENSG00000103495|ES	chr16	29809622	29809676	YBX3|K562	54
chr16	29809039	29810039	+	RP5-1148A21.3|hela|ENSG00000103495|ES	chr16	29810015	29810039	HNRNPU|K562	24
chr16	29809039	29810039	+	RP5-1148A21.3|hela|ENSG00000103495|ES	chr16	29809200	29809231	RBFOX2|HepG2	31
chr16	29809039	29810039	+	RP5-1148A21.3|hela|ENSG00000103495|ES	chr16	29810000	29810010	U2AF2|K562	10
chr16	29809039	29810039	+	RP5-1148A21.3|hela|ENSG00000103495|ES	chr16	29810007	29810029	EWSR1|K562	22
chr16	29809039	29810039	+	RP5-1148A21.3|hela|ENSG00000103495|ES	chr16	29809280	29809300	AGGF1|HepG2	20
chr16	29809039	29810039	+	RP5-1148A21.3|hela|ENSG00000103495|ES	chr16	29809944	29809990	HNRNPU|K562	46
chr16	29809039	29810039	+	RP5-1148A21.3|hela|ENSG00000103495|ES	chr16	29809204	29809263	CSTF2|HepG2	59
chr16	29809039	29810039	+	RP5-1148A21.3|hela|ENSG00000103495|ES	chr16	29809202	29809234	SRSF1|HepG2	32
chr16	29809039	29810039	+	RP5-1148A21.3|hela|ENSG00000103495|ES	chr16	29809740	29809762	AGGF1|K562	22
chr16	29809039	29810039	+	RP5-1148A21.3|hela|ENSG00000103495|ES	chr16	29809918	29809942	TAF15|K562	24
chr16	29809039	29810039	+	RP5-1148A21.3|hela|ENSG00000103495|ES	chr16	29809116	29809127	XRN2|K562	11
chr16	29809039	29810039	+	RP5-1148A21.3|hela|ENSG00000103495|ES	chr16	29809837	29809876	EFTUD2|HepG2	39
chr16	29809039	29810039	+	RP5-1148A21.3|hela|ENSG00000103495|ES	chr16	29809579	29809608	SUB1|HepG2	29
chr16	29809039	29810039	+	RP5-1148A21.3|hela|ENSG00000103495|ES	chr16	29809430	29809474	XRN2|HepG2	44
chr16	29809039	29810039	+	RP5-1148A21.3|hela|ENSG00000103495|ES	chr16	29809182	29809219	AGO2|HEK293S	37
chr16	29809039	29810039	+	RP5-1148A21.3|hela|ENSG00000103495|ES	chr16	29809355	29809379	TRA2A|K562	24
chr16	29809039	29810039	+	RP5-1148A21.3|hela|ENSG00000103495|ES	chr16	29809455	29809471	AGGF1|HepG2	16
chr16	29809039	29810039	+	RP5-1148A21.3|hela|ENSG00000103495|ES	chr16	29809196	29809234	TAF15|HepG2	38
chr16	29809039	29810039	+	RP5-1148A21.3|hela|ENSG00000103495|ES	chr16	29809190	29809248	NKRF|HepG2	58
chr16	29809039	29810039	+	RP5-1148A21.3|hela|ENSG00000103495|ES	chr16	29809402	29809477	U2AF2|K562	75
chr16	29809039	29810039	+	RP5-1148A21.3|hela|ENSG00000103495|ES	chr16	29809295	29809301	XRN2|HepG2	6
chr16	29809039	29810039	+	RP5-1148A21.3|hela|ENSG00000103495|ES	chr16	29809427	29809455	TBRG4|K562	28
chr16	29809039	29810039	+	RP5-1148A21.3|hela|ENSG00000103495|ES	chr16	29809648	29809658	IGF2BP1|K562	10
chr16	29809039	29810039	+	RP5-1148A21.3|hela|ENSG00000103495|ES	chr16	29809554	29809577	YBX3|K562	23
chr16	29809039	29810039	+	RP5-1148A21.3|hela|ENSG00000103495|ES	chr16	29809193	29809254	HNRNPU|K562	61
chr16	29809039	29810039	+	RP5-1148A21.3|hela|ENSG00000103495|ES	chr16	29809589	29809619	AGO2|HEK293S	30
chr16	29809039	29810039	+	RP5-1148A21.3|hela|ENSG00000103495|ES	chr16	29809685	29809688	ZRANB2|K562	3
chr16	29809039	29810039	+	RP5-1148A21.3|hela|ENSG00000103495|ES	chr16	29809470	29809527	HNRNPK|HepG2	57
chr16	29809039	29810039	+	RP5-1148A21.3|hela|ENSG00000103495|ES	chr16	29809581	29809606	SRSF1|K562	25
chr16	29809039	29810039	+	RP5-1148A21.3|hela|ENSG00000103495|ES	chr16	29809741	29809759	ZNF622|K562	18
chr16	29809039	29810039	+	RP5-1148A21.3|hela|ENSG00000103495|ES	chr16	29809278	29809359	LSM11|K562	81
chr16	29809039	29810039	+	RP5-1148A21.3|hela|ENSG00000103495|ES	chr16	29809476	29809523	SF3B4|HepG2	47
chr16	29809039	29810039	+	RP5-1148A21.3|hela|ENSG00000103495|ES	chr16	29809592	29809611	CSTF2T|HepG2	19
chr16	29809039	29810039	+	RP5-1148A21.3|hela|ENSG00000103495|ES	chr16	29809896	29809901	DDX24|K562	5
chr16	29809039	29810039	+	RP5-1148A21.3|hela|ENSG00000103495|ES	chr16	29809627	29809660	IGF2BP1|K562	33
chr16	29809039	29810039	+	RP5-1148A21.3|hela|ENSG00000103495|ES	chr16	29809331	29809360	U2AF2|K562	29
chr16	29809039	29810039	+	RP5-1148A21.3|hela|ENSG00000103495|ES	chr16	29809635	29809712	FMR1|K562	77
chr16	29809039	29810039	+	RP5-1148A21.3|hela|ENSG00000103495|ES	chr16	29809590	29809611	DGCR8|HepG2	21
chr16	29809039	29810039	+	RP5-1148A21.3|hela|ENSG00000103495|ES	chr16	29809975	29810068	SF3B4|HepG2	64
chr16	29809039	29810039	+	RP5-1148A21.3|hela|ENSG00000103495|ES	chr16	29809631	29809666	XRCC6|K562	35
chr16	29809039	29810039	+	RP5-1148A21.3|hela|ENSG00000103495|ES	chr16	29809997	29810006	HLTF|K562	9
chr16	29809039	29810039	+	RP5-1148A21.3|hela|ENSG00000103495|ES	chr16	29809303	29809336	NCBP2|HepG2	33
chr16	29809039	29810039	+	RP5-1148A21.3|hela|ENSG00000103495|ES	chr16	29809697	29809707	ZRANB2|K562	10
chr16	29809039	29810039	+	RP5-1148A21.3|hela|ENSG00000103495|ES	chr16	29809733	29809756	ZNF622|K562	23
chr16	29809039	29810039	+	RP5-1148A21.3|hela|ENSG00000103495|ES	chr16	29809430	29809475	FAM120A|HepG2	45
chr16	29809039	29810039	+	RP5-1148A21.3|hela|ENSG00000103495|ES	chr16	29809199	29809213	NOLC1|K562	14
chr16	29809039	29810039	+	RP5-1148A21.3|hela|ENSG00000103495|ES	chr16	29809650	29809672	METAP2|K562	22
chr16	29809039	29810039	+	RP5-1148A21.3|hela|ENSG00000103495|ES	chr16	29809445	29809464	U2AF2|HepG2	19
chr16	29809039	29810039	+	RP5-1148A21.3|hela|ENSG00000103495|ES	chr16	29809204	29809235	RBM22|HepG2	31
chr16	29809039	29810039	+	RP5-1148A21.3|hela|ENSG00000103495|ES	chr16	29809996	29810059	SF3B4|HepG2	43
chr16	29809039	29810039	+	RP5-1148A21.3|hela|ENSG00000103495|ES	chr16	29809227	29809259	AGO2|HEK293S	32
chr16	29809039	29810039	+	RP5-1148A21.3|hela|ENSG00000103495|ES	chr16	29809589	29809619	FIP1L1|HEK293	30
chr16	29809039	29810039	+	RP5-1148A21.3|hela|ENSG00000103495|ES	chr16	29809192	29809236	U2AF2|K562	44
chr16	29809039	29810039	+	RP5-1148A21.3|hela|ENSG00000103495|ES	chr16	29809538	29809579	CPSF6|HEK293	41
chr16	29809039	29810039	+	RP5-1148A21.3|hela|ENSG00000103495|ES	chr16	29809206	29809220	PPIL4|K562	14
chr16	29809039	29810039	+	RP5-1148A21.3|hela|ENSG00000103495|ES	chr16	29809586	29809595	FXR1|K562	9
chr16	29809039	29810039	+	RP5-1148A21.3|hela|ENSG00000103495|ES	chr16	29809694	29809713	YBX3|K562	19
chr16	29809039	29810039	+	RP5-1148A21.3|hela|ENSG00000103495|ES	chr16	29809740	29809754	METAP2|K562	14
chr16	29809039	29810039	+	RP5-1148A21.3|hela|ENSG00000103495|ES	chr16	29809692	29809719	AGO2|HEK293S	27
chr16	29809039	29810039	+	RP5-1148A21.3|hela|ENSG00000103495|ES	chr16	29809432	29809465	RBFOX2|HepG2	33
chr16	29809039	29810039	+	RP5-1148A21.3|hela|ENSG00000103495|ES	chr16	29809196	29809236	SUPV3L1|HepG2	40
chr16	29809039	29810039	+	RP5-1148A21.3|hela|ENSG00000103495|ES	chr16	29809603	29809613	HLTF|K562	10
chr16	29809039	29810039	+	RP5-1148A21.3|hela|ENSG00000103495|ES	chr16	29809301	29809366	CSTF2T|K562	65
chr8	98042144	98043144	+	RP5-1148A21.3|hela|ENSG00000156482|ES	chr8	98042161	98042176	DKC1|HepG2	15
chr8	98042144	98043144	+	RP5-1148A21.3|hela|ENSG00000156482|ES	chr8	98042752	98042775	TBRG4|K562	23
chr8	98042144	98043144	+	RP5-1148A21.3|hela|ENSG00000156482|ES	chr8	98042118	98042151	TARDBP|K562	7
chr8	98042144	98043144	+	RP5-1148A21.3|hela|ENSG00000156482|ES	chr8	98042644	98042667	ILF3|K562	23
chr8	98042144	98043144	+	RP5-1148A21.3|hela|ENSG00000156482|ES	chr8	98042676	98042682	YBX3|K562	6
chr8	98042144	98043144	+	RP5-1148A21.3|hela|ENSG00000156482|ES	chr8	98042136	98042166	DDX42|K562	22
chr8	98042144	98043144	+	RP5-1148A21.3|hela|ENSG00000156482|ES	chr8	98043057	98043116	KHSRP|K562	59
chr8	98042144	98043144	+	RP5-1148A21.3|hela|ENSG00000156482|ES	chr8	98042123	98042148	DKC1|HepG2	4
chr8	98042144	98043144	+	RP5-1148A21.3|hela|ENSG00000156482|ES	chr8	98042708	98042776	SUB1|HepG2	68
chr8	98042144	98043144	+	RP5-1148A21.3|hela|ENSG00000156482|ES	chr8	98042653	98042768	DGCR8|K562	115
chr8	98042144	98043144	+	RP5-1148A21.3|hela|ENSG00000156482|ES	chr8	98042660	98042730	XRN2|K562	70
chr8	98042144	98043144	+	RP5-1148A21.3|hela|ENSG00000156482|ES	chr8	98042644	98042646	LIN28B|K562	2
chr8	98042144	98043144	+	RP5-1148A21.3|hela|ENSG00000156482|ES	chr8	98042116	98042159	LSM11|HepG2	15
chr8	98042144	98043144	+	RP5-1148A21.3|hela|ENSG00000156482|ES	chr8	98042645	98042650	SF3B1|K562	5
chr8	98042144	98043144	+	RP5-1148A21.3|hela|ENSG00000156482|ES	chr8	98042091	98042161	XPO5|HepG2	17
chr8	98042144	98043144	+	RP5-1148A21.3|hela|ENSG00000156482|ES	chr8	98042708	98042760	UCHL5|K562	52
chr8	98042144	98043144	+	RP5-1148A21.3|hela|ENSG00000156482|ES	chr8	98042768	98042776	GRSF1|HepG2	8
chr8	98042144	98043144	+	RP5-1148A21.3|hela|ENSG00000156482|ES	chr8	98042644	98042733	HNRNPK|K562	89
chr8	98042144	98043144	+	RP5-1148A21.3|hela|ENSG00000156482|ES	chr8	98042639	98042692	NUDT21|HEK293	53
chr8	98042144	98043144	+	RP5-1148A21.3|hela|ENSG00000156482|ES	chr8	98042084	98042145	NSUN2|K562	1
chr8	98042144	98043144	+	RP5-1148A21.3|hela|ENSG00000156482|ES	chr8	98042665	98042715	HNRNPA1|K562	50
chr8	98042144	98043144	+	RP5-1148A21.3|hela|ENSG00000156482|ES	chr8	98042111	98042150	PPIG|HepG2	6
chr8	98042144	98043144	+	RP5-1148A21.3|hela|ENSG00000156482|ES	chr8	98042572	98042608	RBM22|HepG2	36
chr8	98042144	98043144	+	RP5-1148A21.3|hela|ENSG00000156482|ES	chr8	98042569	98042601	TIA1|K562	32
chr8	98042144	98043144	+	RP5-1148A21.3|hela|ENSG00000156482|ES	chr8	98042715	98042778	HNRNPA1|K562	63
chr8	98042144	98043144	+	RP5-1148A21.3|hela|ENSG00000156482|ES	chr8	98042644	98042776	YWHAG|K562	132
chr8	98042144	98043144	+	RP5-1148A21.3|hela|ENSG00000156482|ES	chr8	98042134	98042153	FUBP1|K562	9
chr8	98042144	98043144	+	RP5-1148A21.3|hela|ENSG00000156482|ES	chr8	98042656	98042681	IGF2BP2|K562	25
chr8	98042144	98043144	+	RP5-1148A21.3|hela|ENSG00000156482|ES	chr8	98042644	98042736	SND1|HepG2	92
chr8	98042144	98043144	+	RP5-1148A21.3|hela|ENSG00000156482|ES	chr8	98042644	98042655	SBDS|K562	11
chr8	98042144	98043144	+	RP5-1148A21.3|hela|ENSG00000156482|ES	chr8	98042751	98042776	EIF4G2|K562	25
chr8	98042144	98043144	+	RP5-1148A21.3|hela|ENSG00000156482|ES	chr8	98042086	98042163	EFTUD2|K562	19
chr8	98042144	98043144	+	RP5-1148A21.3|hela|ENSG00000156482|ES	chr8	98042089	98042171	FAM120A|HepG2	27
chr8	98042144	98043144	+	RP5-1148A21.3|hela|ENSG00000156482|ES	chr8	98042649	98042658	YBX3|K562	9
chr8	98042144	98043144	+	RP5-1148A21.3|hela|ENSG00000156482|ES	chr8	98042644	98042658	RPS3|K562	14
chr8	98042144	98043144	+	RP5-1148A21.3|hela|ENSG00000156482|ES	chr8	98042689	98042744	RPS3|K562	55
chr8	98042144	98043144	+	RP5-1148A21.3|hela|ENSG00000156482|ES	chr8	98042108	98042150	LARP4|HepG2	6
chr8	98042144	98043144	+	RP5-1148A21.3|hela|ENSG00000156482|ES	chr8	98042117	98042170	PPIL4|K562	26
chr8	98042144	98043144	+	RP5-1148A21.3|hela|ENSG00000156482|ES	chr8	98042646	98042649	LIN28B|HepG2	3
chr8	98042144	98043144	+	RP5-1148A21.3|hela|ENSG00000156482|ES	chr8	98042644	98042652	TIA1|K562	8
chr8	98042144	98043144	+	RP5-1148A21.3|hela|ENSG00000156482|ES	chr8	98042662	98042758	GRWD1|HepG2	96
chr8	98042144	98043144	+	RP5-1148A21.3|hela|ENSG00000156482|ES	chr8	98042084	98042162	BUD13|K562	18
chr8	98042144	98043144	+	RP5-1148A21.3|hela|ENSG00000156482|ES	chr8	98042644	98042647	YBX3|K562	3
chr8	98042144	98043144	+	RP5-1148A21.3|hela|ENSG00000156482|ES	chr8	98042660	98042711	HNRNPU|K562	51
chr8	98042144	98043144	+	RP5-1148A21.3|hela|ENSG00000156482|ES	chr8	98042671	98042718	RPS3|HepG2	47
chr8	98042144	98043144	+	RP5-1148A21.3|hela|ENSG00000156482|ES	chr8	98042765	98042770	YBX3|K562	5
chr8	98042144	98043144	+	RP5-1148A21.3|hela|ENSG00000156482|ES	chr8	98042758	98042775	NCBP2|HepG2	17
chr8	98042144	98043144	+	RP5-1148A21.3|hela|ENSG00000156482|ES	chr8	98042117	98042152	TBRG4|K562	8
chr8	98042144	98043144	+	RP5-1148A21.3|hela|ENSG00000156482|ES	chr8	98042709	98042770	IGF2BP1|HepG2	61
chr8	98042144	98043144	+	RP5-1148A21.3|hela|ENSG00000156482|ES	chr8	98042713	98042742	FXR2|K562	29
chr8	98042144	98043144	+	RP5-1148A21.3|hela|ENSG00000156482|ES	chr8	98042102	98042165	FASTKD2|HepG2	21
chr8	98042144	98043144	+	RP5-1148A21.3|hela|ENSG00000156482|ES	chr8	98042732	98042775	LARP4|HepG2	43
chr8	98042144	98043144	+	RP5-1148A21.3|hela|ENSG00000156482|ES	chr8	98042703	98042772	SUPV3L1|HepG2	69
chr8	98042144	98043144	+	RP5-1148A21.3|hela|ENSG00000156482|ES	chr8	98042679	98042745	HNRNPL|HepG2	66
chr8	98042144	98043144	+	RP5-1148A21.3|hela|ENSG00000156482|ES	chr8	98042706	98042774	NOLC1|K562	68
chr8	98042144	98043144	+	RP5-1148A21.3|hela|ENSG00000156482|ES	chr8	98042732	98042775	FUS|K562	43
chr8	98042144	98043144	+	RP5-1148A21.3|hela|ENSG00000156482|ES	chr8	98042129	98042160	NOLC1|HepG2	16
chr8	98042144	98043144	+	RP5-1148A21.3|hela|ENSG00000156482|ES	chr8	98042646	98042664	LIN28B|K562	18
chr8	98042144	98043144	+	RP5-1148A21.3|hela|ENSG00000156482|ES	chr8	98042713	98042754	SLBP|K562	41
chr8	98042144	98043144	+	RP5-1148A21.3|hela|ENSG00000156482|ES	chr8	98042665	98042718	FAM120A|HepG2	53
chr8	98042144	98043144	+	RP5-1148A21.3|hela|ENSG00000156482|ES	chr8	98042566	98042613	RBM22|K562	47
chr8	98042144	98043144	+	RP5-1148A21.3|hela|ENSG00000156482|ES	chr8	98042644	98042650	PUM2|K562	6
chr8	98042144	98043144	+	RP5-1148A21.3|hela|ENSG00000156482|ES	chr8	98042665	98042766	FASTKD2|HepG2	101
chr8	98042144	98043144	+	RP5-1148A21.3|hela|ENSG00000156482|ES	chr8	98042710	98042760	EXOSC5|K562	50
chr8	98042144	98043144	+	RP5-1148A21.3|hela|ENSG00000156482|ES	chr8	98042644	98042651	TBRG4|K562	7
chr8	98042144	98043144	+	RP5-1148A21.3|hela|ENSG00000156482|ES	chr8	98042115	98042191	SLTM|HepG2	47
chr8	98042144	98043144	+	RP5-1148A21.3|hela|ENSG00000156482|ES	chr8	98042644	98042649	YBX3|K562	5
chr8	98042144	98043144	+	RP5-1148A21.3|hela|ENSG00000156482|ES	chr8	98042660	98042766	CSTF2T|K562	106
chr8	98042144	98043144	+	RP5-1148A21.3|hela|ENSG00000156482|ES	chr8	98042712	98042762	DDX55|K562	50
chr8	98042144	98043144	+	RP5-1148A21.3|hela|ENSG00000156482|ES	chr8	98042152	98042162	DKC1|HepG2	10
chr8	98042144	98043144	+	RP5-1148A21.3|hela|ENSG00000156482|ES	chr8	98042667	98042762	RPS3|HepG2	95
chr8	98042144	98043144	+	RP5-1148A21.3|hela|ENSG00000156482|ES	chr8	98042110	98042150	PRPF8|HepG2	6
chr8	98042144	98043144	+	RP5-1148A21.3|hela|ENSG00000156482|ES	chr8	98042657	98042776	ILF3|K562	119
chr8	98042144	98043144	+	RP5-1148A21.3|hela|ENSG00000156482|ES	chr8	98042674	98042766	EFTUD2|K562	92
chr8	98042144	98043144	+	RP5-1148A21.3|hela|ENSG00000156482|ES	chr8	98042095	98042168	EFTUD2|HepG2	24
chr8	98042144	98043144	+	RP5-1148A21.3|hela|ENSG00000156482|ES	chr8	98042662	98042780	TNRC6A|K562	118
chr8	98042144	98043144	+	RP5-1148A21.3|hela|ENSG00000156482|ES	chr8	98042667	98042779	DGCR8|HepG2	112
chr8	98042144	98043144	+	RP5-1148A21.3|hela|ENSG00000156482|ES	chr8	98042146	98042160	SMNDC1|K562	14
chr8	98042144	98043144	+	RP5-1148A21.3|hela|ENSG00000156482|ES	chr8	98042162	98042191	PTBP1|K562	29
chr8	98042144	98043144	+	RP5-1148A21.3|hela|ENSG00000156482|ES	chr8	98042668	98042723	BUD13|K562	55
chr8	98042144	98043144	+	RP5-1148A21.3|hela|ENSG00000156482|ES	chr8	98042660	98042672	LIN28B|K562	12
chr8	98042144	98043144	+	RP5-1148A21.3|hela|ENSG00000156482|ES	chr8	98042728	98042776	HNRNPU|HepG2	48
chr8	98042144	98043144	+	RP5-1148A21.3|hela|ENSG00000156482|ES	chr8	98042808	98042836	U2AF2|HepG2	28
chr8	98042144	98043144	+	RP5-1148A21.3|hela|ENSG00000156482|ES	chr8	98042669	98042763	SRSF7|K562	94
chr8	98042144	98043144	+	RP5-1148A21.3|hela|ENSG00000156482|ES	chr8	98042087	98042162	ILF3|K562	18
chr8	98042144	98043144	+	RP5-1148A21.3|hela|ENSG00000156482|ES	chr8	98042097	98042194	DDX59|HepG2	50
chr8	98042144	98043144	+	RP5-1148A21.3|hela|ENSG00000156482|ES	chr8	98042644	98042771	RBFOX2|K562	127
chr8	98042144	98043144	+	RP5-1148A21.3|hela|ENSG00000156482|ES	chr8	98042644	98042654	NCBP2|K562	10
chr8	98042144	98043144	+	RP5-1148A21.3|hela|ENSG00000156482|ES	chr8	98042080	98042164	HNRNPUL1|HepG2	20
chr8	98042144	98043144	+	RP5-1148A21.3|hela|ENSG00000156482|ES	chr8	98042650	98042666	PPIG|HepG2	16
chr8	98042144	98043144	+	RP5-1148A21.3|hela|ENSG00000156482|ES	chr8	98042677	98042768	HNRNPL|K562	91
chr8	98042144	98043144	+	RP5-1148A21.3|hela|ENSG00000156482|ES	chr8	98042664	98042709	DDX3X|K562	45
chr8	98042144	98043144	+	RP5-1148A21.3|hela|ENSG00000156482|ES	chr8	98042716	98042752	LIN28A|H9	36
chr8	98042144	98043144	+	RP5-1148A21.3|hela|ENSG00000156482|ES	chr8	98042109	98042147	GNL3|K562	3
chr8	98042144	98043144	+	RP5-1148A21.3|hela|ENSG00000156482|ES	chr8	98042647	98042683	LIN28B|HepG2	36
chr8	98042144	98043144	+	RP5-1148A21.3|hela|ENSG00000156482|ES	chr8	98042154	98042179	AUH|K562	25
chr8	98042144	98043144	+	RP5-1148A21.3|hela|ENSG00000156482|ES	chr8	98042666	98042760	METAP2|K562	94
chr8	98042144	98043144	+	RP5-1148A21.3|hela|ENSG00000156482|ES	chr8	98042696	98042732	FUS|K562	36
chr8	98042144	98043144	+	RP5-1148A21.3|hela|ENSG00000156482|ES	chr8	98042764	98042816	BUD13|HepG2	52
chr8	98042144	98043144	+	RP5-1148A21.3|hela|ENSG00000156482|ES	chr8	98042109	98042156	NOL12|HepG2	12
chr8	98042144	98043144	+	RP5-1148A21.3|hela|ENSG00000156482|ES	chr8	98042102	98042155	SF3B4|K562	11
chr8	98042144	98043144	+	RP5-1148A21.3|hela|ENSG00000156482|ES	chr8	98042114	98042159	SMNDC1|HepG2	15
chr8	98042144	98043144	+	RP5-1148A21.3|hela|ENSG00000156482|ES	chr8	98042644	98042657	PPIL4|K562	13
chr8	98042144	98043144	+	RP5-1148A21.3|hela|ENSG00000156482|ES	chr8	98042644	98042649	FAM120A|K562	5
chr8	98042144	98043144	+	RP5-1148A21.3|hela|ENSG00000156482|ES	chr8	98042960	98042974	DGCR8|HepG2	14
chr8	98042144	98043144	+	RP5-1148A21.3|hela|ENSG00000156482|ES	chr8	98042087	98042180	UCHL5|K562	36
chr8	98042144	98043144	+	RP5-1148A21.3|hela|ENSG00000156482|ES	chr8	98042664	98042765	TNRC6A|K562	101
chr8	98042144	98043144	+	RP5-1148A21.3|hela|ENSG00000156482|ES	chr8	98042086	98042164	PPIG|HepG2	20
chr8	98042144	98043144	+	RP5-1148A21.3|hela|ENSG00000156482|ES	chr8	98042644	98042660	DDX55|K562	16
chr8	98042144	98043144	+	RP5-1148A21.3|hela|ENSG00000156482|ES	chr8	98042106	98042150	LARP4|HepG2	6
chr8	98042144	98043144	+	RP5-1148A21.3|hela|ENSG00000156482|ES	chr8	98042683	98042707	LIN28B|K562	24
chr8	98042144	98043144	+	RP5-1148A21.3|hela|ENSG00000156482|ES	chr8	98042659	98042709	BUD13|K562	50
chr8	98042144	98043144	+	RP5-1148A21.3|hela|ENSG00000156482|ES	chr8	98042761	98042775	SND1|K562	14
chr8	98042144	98043144	+	RP5-1148A21.3|hela|ENSG00000156482|ES	chr8	98042176	98042199	TRA2A|HepG2	23
chr8	98042144	98043144	+	RP5-1148A21.3|hela|ENSG00000156482|ES	chr8	98042709	98042773	UCHL5|HepG2	64
chr8	98042144	98043144	+	RP5-1148A21.3|hela|ENSG00000156482|ES	chr8	98042676	98042778	LSM11|HepG2	102
chr8	98042144	98043144	+	RP5-1148A21.3|hela|ENSG00000156482|ES	chr8	98042114	98042156	UCHL5|HepG2	12
chr8	98042144	98043144	+	RP5-1148A21.3|hela|ENSG00000156482|ES	chr8	98042646	98042776	DDX55|HepG2	130
chr8	98042144	98043144	+	RP5-1148A21.3|hela|ENSG00000156482|ES	chr8	98043010	98043049	CDC40|HepG2	39
chr8	98042144	98043144	+	RP5-1148A21.3|hela|ENSG00000156482|ES	chr8	98042664	98042748	FASTKD2|K562	84
chr8	98042144	98043144	+	RP5-1148A21.3|hela|ENSG00000156482|ES	chr8	98042667	98042776	HLTF|K562	109
chr8	98042144	98043144	+	RP5-1148A21.3|hela|ENSG00000156482|ES	chr8	98042091	98042193	EIF3D|HepG2	49
chr8	98042144	98043144	+	RP5-1148A21.3|hela|ENSG00000156482|ES	chr8	98042710	98042775	SND1|K562	65
chr8	98042144	98043144	+	RP5-1148A21.3|hela|ENSG00000156482|ES	chr8	98042108	98042145	HNRNPU|HepG2	1
chr8	98042144	98043144	+	RP5-1148A21.3|hela|ENSG00000156482|ES	chr8	98042680	98042707	SND1|K562	27
chr8	98042144	98043144	+	RP5-1148A21.3|hela|ENSG00000156482|ES	chr8	98042657	98042694	XRCC6|K562	37
chr8	98042144	98043144	+	RP5-1148A21.3|hela|ENSG00000156482|ES	chr8	98042168	98042200	LARP7|HepG2	32
chr8	98042144	98043144	+	RP5-1148A21.3|hela|ENSG00000156482|ES	chr8	98042085	98042205	QKI|K562	61
chr8	98042144	98043144	+	RP5-1148A21.3|hela|ENSG00000156482|ES	chr8	98042106	98042149	DHX30|K562	5
chr8	98042144	98043144	+	RP5-1148A21.3|hela|ENSG00000156482|ES	chr8	98042668	98042756	UPF1|K562	88
chr8	98042144	98043144	+	RP5-1148A21.3|hela|ENSG00000156482|ES	chr8	98042665	98042775	TROVE2|K562	110
chr8	98042144	98043144	+	RP5-1148A21.3|hela|ENSG00000156482|ES	chr8	98042938	98042980	TIA1|HepG2	42
chr8	98042144	98043144	+	RP5-1148A21.3|hela|ENSG00000156482|ES	chr8	98042167	98042191	TRA2A|K562	24
chr8	98042144	98043144	+	RP5-1148A21.3|hela|ENSG00000156482|ES	chr8	98042165	98042191	SF3B4|K562	26
chr8	98042144	98043144	+	RP5-1148A21.3|hela|ENSG00000156482|ES	chr8	98042659	98042763	DHX30|K562	104
chr8	98042144	98043144	+	RP5-1148A21.3|hela|ENSG00000156482|ES	chr8	98042656	98042774	DDX55|HepG2	118
chr8	98042144	98043144	+	RP5-1148A21.3|hela|ENSG00000156482|ES	chr8	98042085	98042158	TNRC6A|K562	14
chr8	98042144	98043144	+	RP5-1148A21.3|hela|ENSG00000156482|ES	chr8	98042675	98042776	TAF15|HepG2	101
chr8	98042144	98043144	+	RP5-1148A21.3|hela|ENSG00000156482|ES	chr8	98042093	98042186	RPS3|HepG2	42
chr8	98042144	98043144	+	RP5-1148A21.3|hela|ENSG00000156482|ES	chr8	98042191	98042195	DKC1|HepG2	4
chr8	98042144	98043144	+	RP5-1148A21.3|hela|ENSG00000156482|ES	chr8	98042666	98042780	AKAP8L|K562	114
chr8	98042144	98043144	+	RP5-1148A21.3|hela|ENSG00000156482|ES	chr8	98042644	98042645	SF3B1|K562	1
chr8	98042144	98043144	+	RP5-1148A21.3|hela|ENSG00000156482|ES	chr8	98042723	98042791	U2AF1|HepG2	68
chr8	98042144	98043144	+	RP5-1148A21.3|hela|ENSG00000156482|ES	chr8	98042760	98042776	BUD13|K562	16
chr8	98042144	98043144	+	RP5-1148A21.3|hela|ENSG00000156482|ES	chr8	98042720	98042773	YWHAG|K562	53
chr8	98042144	98043144	+	RP5-1148A21.3|hela|ENSG00000156482|ES	chr8	98042730	98042772	FUBP1|K562	42
chr8	98042144	98043144	+	RP5-1148A21.3|hela|ENSG00000156482|ES	chr8	98042091	98042155	SLTM|K562	11
chr8	98042144	98043144	+	RP5-1148A21.3|hela|ENSG00000156482|ES	chr8	98042651	98042771	HNRNPL|K562	120
chr8	98042144	98043144	+	RP5-1148A21.3|hela|ENSG00000156482|ES	chr8	98042673	98042705	AUH|K562	32
chr8	98042144	98043144	+	RP5-1148A21.3|hela|ENSG00000156482|ES	chr8	98042667	98042764	AARS|K562	97
chr8	98042144	98043144	+	RP5-1148A21.3|hela|ENSG00000156482|ES	chr8	98042756	98042764	YBX3|K562	8
chr8	98042144	98043144	+	RP5-1148A21.3|hela|ENSG00000156482|ES	chr8	98042112	98042183	U2AF1|HepG2	39
chr8	98042144	98043144	+	RP5-1148A21.3|hela|ENSG00000156482|ES	chr8	98042549	98042603	KHSRP|K562	54
chr8	98042144	98043144	+	RP5-1148A21.3|hela|ENSG00000156482|ES	chr8	98042692	98042775	FASTKD2|K562	83
chr8	98042144	98043144	+	RP5-1148A21.3|hela|ENSG00000156482|ES	chr8	98042099	98042154	TAF15|HepG2	10
chr8	98042144	98043144	+	RP5-1148A21.3|hela|ENSG00000156482|ES	chr8	98042092	98042167	SND1|HepG2	23
chr8	98042144	98043144	+	RP5-1148A21.3|hela|ENSG00000156482|ES	chr8	98042758	98042776	GRWD1|HepG2	18
chr8	98042144	98043144	+	RP5-1148A21.3|hela|ENSG00000156482|ES	chr8	98042658	98042681	FAM120A|K562	23
chr8	98042144	98043144	+	RP5-1148A21.3|hela|ENSG00000156482|ES	chr8	98042715	98042776	RPS3|K562	61
chr8	98042144	98043144	+	RP5-1148A21.3|hela|ENSG00000156482|ES	chr8	98042652	98042725	DDX42|K562	73
chr8	98042144	98043144	+	RP5-1148A21.3|hela|ENSG00000156482|ES	chr8	98042678	98042751	HNRNPUL1|K562	73
chr8	98042144	98043144	+	RP5-1148A21.3|hela|ENSG00000156482|ES	chr8	98042102	98042155	BUD13|HepG2	11
chr8	98042144	98043144	+	RP5-1148A21.3|hela|ENSG00000156482|ES	chr8	98042669	98042784	TAF15|K562	115
chr8	98042144	98043144	+	RP5-1148A21.3|hela|ENSG00000156482|ES	chr8	98042644	98042653	ILF3|K562	9
chr8	98042144	98043144	+	RP5-1148A21.3|hela|ENSG00000156482|ES	chr8	98042672	98042778	FXR1|K562	106
chr8	98042144	98043144	+	RP5-1148A21.3|hela|ENSG00000156482|ES	chr8	98042673	98042710	GNL3|K562	37
chr8	98042144	98043144	+	RP5-1148A21.3|hela|ENSG00000156482|ES	chr8	98042644	98042650	RPS3|HepG2	6
chr8	98042144	98043144	+	RP5-1148A21.3|hela|ENSG00000156482|ES	chr8	98042709	98042759	DDX3X|K562	50
chr8	98042144	98043144	+	RP5-1148A21.3|hela|ENSG00000156482|ES	chr8	98042107	98042154	NCBP2|K562	10
chr8	98042144	98043144	+	RP5-1148A21.3|hela|ENSG00000156482|ES	chr8	98042644	98042668	LARP4|HepG2	24
chr8	98042144	98043144	+	RP5-1148A21.3|hela|ENSG00000156482|ES	chr8	98042103	98042148	PUM2|K562	4
chr8	98042144	98043144	+	RP5-1148A21.3|hela|ENSG00000156482|ES	chr8	98042699	98042826	CSTF2|HepG2	127
chr8	98042144	98043144	+	RP5-1148A21.3|hela|ENSG00000156482|ES	chr8	98042669	98042773	NONO|K562	104
chr8	98042144	98043144	+	RP5-1148A21.3|hela|ENSG00000156482|ES	chr8	98042709	98042763	IGF2BP2|K562	54
chr8	98042144	98043144	+	RP5-1148A21.3|hela|ENSG00000156482|ES	chr8	98042663	98042772	UPF1|K562	109
chr8	98042144	98043144	+	RP5-1148A21.3|hela|ENSG00000156482|ES	chr8	98042762	98042775	ZNF622|K562	13
chr8	98042144	98043144	+	RP5-1148A21.3|hela|ENSG00000156482|ES	chr8	98042927	98042976	TAF15|HepG2	49
chr8	98042144	98043144	+	RP5-1148A21.3|hela|ENSG00000156482|ES	chr8	98042102	98042174	LSM11|K562	30
chr8	98042144	98043144	+	RP5-1148A21.3|hela|ENSG00000156482|ES	chr8	98042644	98042651	DDX59|HepG2	7
chr8	98042144	98043144	+	RP5-1148A21.3|hela|ENSG00000156482|ES	chr8	98042106	98042155	TROVE2|HepG2	11
chr8	98042144	98043144	+	RP5-1148A21.3|hela|ENSG00000156482|ES	chr8	98042097	98042152	RBM27|K562	8
chr8	98042144	98043144	+	RP5-1148A21.3|hela|ENSG00000156482|ES	chr8	98042114	98042147	CPSF6|K562	3
chr8	98042144	98043144	+	RP5-1148A21.3|hela|ENSG00000156482|ES	chr8	98042664	98042711	KHDRBS1|K562	47
chr8	98042144	98043144	+	RP5-1148A21.3|hela|ENSG00000156482|ES	chr8	98042689	98042710	YBX3|K562	21
chr8	98042144	98043144	+	RP5-1148A21.3|hela|ENSG00000156482|ES	chr8	98042643	98042654	IGF2BP3|HepG2	11
chr8	98042144	98043144	+	RP5-1148A21.3|hela|ENSG00000156482|ES	chr8	98042852	98042870	U2AF1|HepG2	18
chr8	98042144	98043144	+	RP5-1148A21.3|hela|ENSG00000156482|ES	chr8	98042646	98042660	LIN28B|K562	14
chr8	98042144	98043144	+	RP5-1148A21.3|hela|ENSG00000156482|ES	chr8	98042745	98042793	U2AF1|K562	48
chr8	98042144	98043144	+	RP5-1148A21.3|hela|ENSG00000156482|ES	chr8	98043018	98043040	U2AF1|HepG2	22
chr8	98042144	98043144	+	RP5-1148A21.3|hela|ENSG00000156482|ES	chr8	98042644	98042655	IGF2BP1|K562	11
chr8	98042144	98043144	+	RP5-1148A21.3|hela|ENSG00000156482|ES	chr8	98043001	98043046	U2AF2|HepG2	45
chr8	98042144	98043144	+	RP5-1148A21.3|hela|ENSG00000156482|ES	chr8	98042676	98042817	SF3A3|HepG2	141
chr8	98042144	98043144	+	RP5-1148A21.3|hela|ENSG00000156482|ES	chr8	98042682	98042709	IGF2BP1|HepG2	27
chr8	98042144	98043144	+	RP5-1148A21.3|hela|ENSG00000156482|ES	chr8	98042108	98042155	SBDS|K562	11
chr8	98042144	98043144	+	RP5-1148A21.3|hela|ENSG00000156482|ES	chr8	98042165	98042180	NPM1|K562	15
chr8	98042144	98043144	+	RP5-1148A21.3|hela|ENSG00000156482|ES	chr8	98042731	98042775	DGCR8|K562	44
chr8	98042144	98043144	+	RP5-1148A21.3|hela|ENSG00000156482|ES	chr8	98042757	98042776	ZNF622|K562	19
chr8	98042144	98043144	+	RP5-1148A21.3|hela|ENSG00000156482|ES	chr8	98042729	98042796	U2AF2|K562	67
chr8	98042144	98043144	+	RP5-1148A21.3|hela|ENSG00000156482|ES	chr8	98042138	98042148	AUH|K562	4
chr8	98042144	98043144	+	RP5-1148A21.3|hela|ENSG00000156482|ES	chr8	98042756	98042759	YBX3|K562	3
chr8	98042144	98043144	+	RP5-1148A21.3|hela|ENSG00000156482|ES	chr8	98042664	98042761	GTF2F1|K562	97
chr8	98042144	98043144	+	RP5-1148A21.3|hela|ENSG00000156482|ES	chr8	98042164	98042191	SF3B4|K562	27
chr8	98042144	98043144	+	RP5-1148A21.3|hela|ENSG00000156482|ES	chr8	98042660	98042768	SUGP2|HepG2	108
chr8	98042144	98043144	+	RP5-1148A21.3|hela|ENSG00000156482|ES	chr8	98042110	98042145	HNRNPK|K562	1
chr8	98042144	98043144	+	RP5-1148A21.3|hela|ENSG00000156482|ES	chr8	98042102	98042169	FXR2|K562	25
chr8	98042144	98043144	+	RP5-1148A21.3|hela|ENSG00000156482|ES	chr8	98042644	98042662	TNRC6A|K562	18
chr8	98042144	98043144	+	RP5-1148A21.3|hela|ENSG00000156482|ES	chr8	98042665	98042676	YBX3|K562	11
chr8	98042144	98043144	+	RP5-1148A21.3|hela|ENSG00000156482|ES	chr8	98042644	98042654	DDX55|K562	10
chr8	98042144	98043144	+	RP5-1148A21.3|hela|ENSG00000156482|ES	chr8	98042143	98042149	DKC1|HepG2	5
chr8	98042144	98043144	+	RP5-1148A21.3|hela|ENSG00000156482|ES	chr8	98042132	98042154	TROVE2|HepG2	10
chr8	98042144	98043144	+	RP5-1148A21.3|hela|ENSG00000156482|ES	chr8	98042109	98042151	DHX30|K562	7
chr8	98042144	98043144	+	RP5-1148A21.3|hela|ENSG00000156482|ES	chr8	98042646	98042669	ZNF622|K562	23
chr8	98042144	98043144	+	RP5-1148A21.3|hela|ENSG00000156482|ES	chr8	98042657	98042710	HNRNPU|K562	53
chr8	98042144	98043144	+	RP5-1148A21.3|hela|ENSG00000156482|ES	chr8	98042658	98042785	HNRNPA1|HepG2	127
chr8	98042144	98043144	+	RP5-1148A21.3|hela|ENSG00000156482|ES	chr8	98042946	98042985	HNRNPUL1|HepG2	39
chr8	98042144	98043144	+	RP5-1148A21.3|hela|ENSG00000156482|ES	chr8	98042084	98042153	HLTF|K562	9
chr8	98042144	98043144	+	RP5-1148A21.3|hela|ENSG00000156482|ES	chr8	98042664	98042680	NCBP2|HepG2	16
chr8	98042144	98043144	+	RP5-1148A21.3|hela|ENSG00000156482|ES	chr8	98042111	98042156	LARP7|K562	12
chr8	98042144	98043144	+	RP5-1148A21.3|hela|ENSG00000156482|ES	chr8	98042085	98042199	XRCC6|K562	55
chr8	98042144	98043144	+	RP5-1148A21.3|hela|ENSG00000156482|ES	chr8	98042093	98042203	GPKOW|K562	59
chr8	98042144	98043144	+	RP5-1148A21.3|hela|ENSG00000156482|ES	chr8	98042644	98042646	AKAP8L|K562	2
chr8	98042144	98043144	+	RP5-1148A21.3|hela|ENSG00000156482|ES	chr8	98042663	98042709	UCHL5|HepG2	46
chr8	98042144	98043144	+	RP5-1148A21.3|hela|ENSG00000156482|ES	chr8	98042686	98042760	RPS5|K562	74
chr8	98042144	98043144	+	RP5-1148A21.3|hela|ENSG00000156482|ES	chr8	98042853	98042875	U2AF2|K562	22
chr8	98042144	98043144	+	RP5-1148A21.3|hela|ENSG00000156482|ES	chr8	98042114	98042155	GTF2F1|HepG2	11
chr8	98042144	98043144	+	RP5-1148A21.3|hela|ENSG00000156482|ES	chr8	98042676	98042775	DDX59|HepG2	99
chr8	98042144	98043144	+	RP5-1148A21.3|hela|ENSG00000156482|ES	chr8	98042644	98042646	LIN28B|HepG2	2
chr8	98042144	98043144	+	RP5-1148A21.3|hela|ENSG00000156482|ES	chr8	98042531	98042553	EFTUD2|HepG2	22
chr8	98042144	98043144	+	RP5-1148A21.3|hela|ENSG00000156482|ES	chr8	98042711	98042762	KHDRBS1|K562	51
chr8	98042144	98043144	+	RP5-1148A21.3|hela|ENSG00000156482|ES	chr8	98042719	98042757	HLTF|K562	38
chr8	98042144	98043144	+	RP5-1148A21.3|hela|ENSG00000156482|ES	chr8	98042658	98042708	IGF2BP1|K562	50
chr8	98042144	98043144	+	RP5-1148A21.3|hela|ENSG00000156482|ES	chr8	98042660	98042776	RBFOX2|K562	116
chr8	98042144	98043144	+	RP5-1148A21.3|hela|ENSG00000156482|ES	chr8	98042661	98042728	XRN2|K562	67
chr8	98042144	98043144	+	RP5-1148A21.3|hela|ENSG00000156482|ES	chr8	98042654	98042725	EIF4G2|K562	71
chr8	98042144	98043144	+	RP5-1148A21.3|hela|ENSG00000156482|ES	chr8	98042167	98042200	ZRANB2|K562	33
chr8	98042144	98043144	+	RP5-1148A21.3|hela|ENSG00000156482|ES	chr8	98042696	98042785	KHSRP|K562	89
chr8	98042144	98043144	+	RP5-1148A21.3|hela|ENSG00000156482|ES	chr8	98042123	98042156	CSTF2T|K562	12
chr8	98042144	98043144	+	RP5-1148A21.3|hela|ENSG00000156482|ES	chr8	98042107	98042154	SAFB2|K562	10
chr8	98042144	98043144	+	RP5-1148A21.3|hela|ENSG00000156482|ES	chr8	98042713	98042894	KHSRP|K562	181
chr8	98042144	98043144	+	RP5-1148A21.3|hela|ENSG00000156482|ES	chr8	98042675	98042749	DDX24|K562	74
chr8	98042144	98043144	+	RP5-1148A21.3|hela|ENSG00000156482|ES	chr8	98042939	98042985	SFPQ|HepG2	46
chr8	98042144	98043144	+	RP5-1148A21.3|hela|ENSG00000156482|ES	chr8	98042773	98042777	DDX42|K562	4
chr8	98042144	98043144	+	RP5-1148A21.3|hela|ENSG00000156482|ES	chr8	98042639	98042692	ATXN2|HEK293	53
chr8	98042144	98043144	+	RP5-1148A21.3|hela|ENSG00000156482|ES	chr8	98042672	98042708	FTO|K562	36
chr8	98042144	98043144	+	RP5-1148A21.3|hela|ENSG00000156482|ES	chr8	98042663	98042710	EXOSC5|K562	47
chr8	98042144	98043144	+	RP5-1148A21.3|hela|ENSG00000156482|ES	chr8	98042669	98042754	PUS1|K562	85
chr8	98042144	98043144	+	RP5-1148A21.3|hela|ENSG00000156482|ES	chr8	98042710	98042718	YBX3|K562	8
chr8	98042144	98043144	+	RP5-1148A21.3|hela|ENSG00000156482|ES	chr8	98042760	98042776	METAP2|K562	16
chr8	98042144	98043144	+	RP5-1148A21.3|hela|ENSG00000156482|ES	chr8	98042667	98042779	SAFB2|K562	112
chr8	98042144	98043144	+	RP5-1148A21.3|hela|ENSG00000156482|ES	chr8	98042088	98042163	TAF15|HepG2	19
chr8	98042144	98043144	+	RP5-1148A21.3|hela|ENSG00000156482|ES	chr8	98042734	98042780	SMNDC1|K562	46
chr8	98042144	98043144	+	RP5-1148A21.3|hela|ENSG00000156482|ES	chr8	98042086	98042190	TRA2A|HepG2	46
chr8	98042144	98043144	+	RP5-1148A21.3|hela|ENSG00000156482|ES	chr8	98042680	98042775	POLR2G|HepG2	95
chr8	98042144	98043144	+	RP5-1148A21.3|hela|ENSG00000156482|ES	chr8	98042656	98042709	IGF2BP1|HepG2	53
chr8	98042144	98043144	+	RP5-1148A21.3|hela|ENSG00000156482|ES	chr8	98042650	98042781	AGGF1|K562	131
chr8	98042144	98043144	+	RP5-1148A21.3|hela|ENSG00000156482|ES	chr8	98042162	98042189	TRA2A|K562	27
chr8	98042144	98043144	+	RP5-1148A21.3|hela|ENSG00000156482|ES	chr8	98042085	98042171	DHX30|HepG2	27
chr8	98042144	98043144	+	RP5-1148A21.3|hela|ENSG00000156482|ES	chr8	98042085	98042177	AGGF1|HepG2	33
chr8	98042144	98043144	+	RP5-1148A21.3|hela|ENSG00000156482|ES	chr8	98042115	98042151	AGGF1|K562	7
chr8	98042144	98043144	+	RP5-1148A21.3|hela|ENSG00000156482|ES	chr8	98042145	98042164	NSUN2|K562	19
chr8	98042144	98043144	+	RP5-1148A21.3|hela|ENSG00000156482|ES	chr8	98042645	98042652	DDX3X|K562	7
chr8	98042144	98043144	+	RP5-1148A21.3|hela|ENSG00000156482|ES	chr8	98042658	98042714	XRN2|HepG2	56
chr8	98042144	98043144	+	RP5-1148A21.3|hela|ENSG00000156482|ES	chr8	98042644	98042649	HNRNPL|HepG2	5
chr8	98042144	98043144	+	RP5-1148A21.3|hela|ENSG00000156482|ES	chr8	98042718	98042722	YBX3|K562	4
chr8	98042144	98043144	+	RP5-1148A21.3|hela|ENSG00000156482|ES	chr8	98042118	98042153	SBDS|K562	9
chr8	98042144	98043144	+	RP5-1148A21.3|hela|ENSG00000156482|ES	chr8	98042093	98042200	XRN2|K562	56
chr8	98042144	98043144	+	RP5-1148A21.3|hela|ENSG00000156482|ES	chr8	98042662	98042783	CSTF2T|K562	121
chr8	98042144	98043144	+	RP5-1148A21.3|hela|ENSG00000156482|ES	chr8	98042644	98042775	DDX6|K562	131
chr8	98042144	98043144	+	RP5-1148A21.3|hela|ENSG00000156482|ES	chr8	98042109	98042152	GRSF1|HepG2	8
chr8	98042144	98043144	+	RP5-1148A21.3|hela|ENSG00000156482|ES	chr8	98042690	98042766	DDX6|HepG2	76
chr8	98042144	98043144	+	RP5-1148A21.3|hela|ENSG00000156482|ES	chr8	98042130	98042154	HNRNPUL1|K562	10
chr8	98042144	98043144	+	RP5-1148A21.3|hela|ENSG00000156482|ES	chr8	98042112	98042153	DGCR8|K562	9
chr8	98042144	98043144	+	RP5-1148A21.3|hela|ENSG00000156482|ES	chr8	98042085	98042202	NPM1|K562	58
chr8	98042144	98043144	+	RP5-1148A21.3|hela|ENSG00000156482|ES	chr8	98042676	98042803	LSM11|K562	127
chr8	98042144	98043144	+	RP5-1148A21.3|hela|ENSG00000156482|ES	chr8	98042085	98042146	HNRNPA1|HepG2	2
chr8	98042144	98043144	+	RP5-1148A21.3|hela|ENSG00000156482|ES	chr8	98042644	98042670	RPS5|K562	26
chr8	98042144	98043144	+	RP5-1148A21.3|hela|ENSG00000156482|ES	chr8	98042683	98042700	LIN28B|K562	17
chr8	98042144	98043144	+	RP5-1148A21.3|hela|ENSG00000156482|ES	chr8	98042669	98042703	NOLC1|K562	34
chr8	98042144	98043144	+	RP5-1148A21.3|hela|ENSG00000156482|ES	chr8	98042164	98042193	XRCC6|K562	29
chr8	98042144	98043144	+	RP5-1148A21.3|hela|ENSG00000156482|ES	chr8	98042102	98042146	RBM15|HepG2	2
chr8	98042144	98043144	+	RP5-1148A21.3|hela|ENSG00000156482|ES	chr8	98042670	98042692	ILF3|HepG2	22
chr8	98042144	98043144	+	RP5-1148A21.3|hela|ENSG00000156482|ES	chr8	98043051	98043104	KHSRP|K562	53
chr8	98042144	98043144	+	RP5-1148A21.3|hela|ENSG00000156482|ES	chr8	98042676	98042710	SND1|K562	34
chr8	98042144	98043144	+	RP5-1148A21.3|hela|ENSG00000156482|ES	chr8	98042668	98042728	HNRNPU|HepG2	60
chr8	98042144	98043144	+	RP5-1148A21.3|hela|ENSG00000156482|ES	chr8	98042644	98042761	RBM27|K562	117
chr8	98042144	98043144	+	RP5-1148A21.3|hela|ENSG00000156482|ES	chr8	98042678	98042731	XRCC6|K562	53
chr8	98042144	98043144	+	RP5-1148A21.3|hela|ENSG00000156482|ES	chr8	98042750	98042756	YBX3|K562	6
chr8	98042144	98043144	+	RP5-1148A21.3|hela|ENSG00000156482|ES	chr8	98042130	98042165	RPS3|HepG2	21
chr8	98042144	98043144	+	RP5-1148A21.3|hela|ENSG00000156482|ES	chr8	98042085	98042212	RPS3|K562	68
chr8	98042144	98043144	+	RP5-1148A21.3|hela|ENSG00000156482|ES	chr8	98042729	98042774	FUBP3|HepG2	45
chr8	98042144	98043144	+	RP5-1148A21.3|hela|ENSG00000156482|ES	chr8	98042764	98042775	YBX3|K562	11
chr8	98042144	98043144	+	RP5-1148A21.3|hela|ENSG00000156482|ES	chr8	98042662	98042709	GRWD1|HepG2	47
chr8	98042144	98043144	+	RP5-1148A21.3|hela|ENSG00000156482|ES	chr8	98042113	98042154	ZNF622|K562	10
chr8	98042144	98043144	+	RP5-1148A21.3|hela|ENSG00000156482|ES	chr8	98042090	98042145	SUGP2|HepG2	1
chr8	98042144	98043144	+	RP5-1148A21.3|hela|ENSG00000156482|ES	chr8	98042726	98042735	YBX3|K562	9
chr8	98042144	98043144	+	RP5-1148A21.3|hela|ENSG00000156482|ES	chr8	98042656	98042705	U2AF1|K562	49
chr8	98042144	98043144	+	RP5-1148A21.3|hela|ENSG00000156482|ES	chr8	98042760	98042775	METAP2|K562	15
chr8	98042144	98043144	+	RP5-1148A21.3|hela|ENSG00000156482|ES	chr8	98042755	98042776	NCBP2|HepG2	21
chr8	98042144	98043144	+	RP5-1148A21.3|hela|ENSG00000156482|ES	chr8	98042665	98042781	TRA2A|HepG2	116
chr8	98042144	98043144	+	RP5-1148A21.3|hela|ENSG00000156482|ES	chr8	98042655	98042676	SND1|K562	21
chr8	98042144	98043144	+	RP5-1148A21.3|hela|ENSG00000156482|ES	chr8	98042761	98042776	HNRNPU|K562	15
chr8	98042144	98043144	+	RP5-1148A21.3|hela|ENSG00000156482|ES	chr8	98042666	98042713	LSM11|K562	47
chr8	98042144	98043144	+	RP5-1148A21.3|hela|ENSG00000156482|ES	chr8	98042672	98042710	RBM15|K562	38
chr8	98042144	98043144	+	RP5-1148A21.3|hela|ENSG00000156482|ES	chr8	98042107	98042149	RPS11|K562	5
chr8	98042144	98043144	+	RP5-1148A21.3|hela|ENSG00000156482|ES	chr8	98042723	98042782	BUD13|K562	59
chr8	98042144	98043144	+	RP5-1148A21.3|hela|ENSG00000156482|ES	chr8	98042644	98042661	RPS11|K562	17
chr8	98042144	98043144	+	RP5-1148A21.3|hela|ENSG00000156482|ES	chr8	98042709	98042765	RBM15|HepG2	56
chr8	98042144	98043144	+	RP5-1148A21.3|hela|ENSG00000156482|ES	chr8	98042125	98042179	DDX24|K562	35
chr8	98042144	98043144	+	RP5-1148A21.3|hela|ENSG00000156482|ES	chr8	98042170	98042201	NOLC1|K562	31
chr8	98042144	98043144	+	RP5-1148A21.3|hela|ENSG00000156482|ES	chr8	98042721	98042776	HNRNPU|HepG2	55
chr8	98042144	98043144	+	RP5-1148A21.3|hela|ENSG00000156482|ES	chr8	98042684	98042760	NOL12|HepG2	76
chr8	98042144	98043144	+	RP5-1148A21.3|hela|ENSG00000156482|ES	chr8	98042710	98042764	IGF2BP3|HepG2	54
chr8	98042144	98043144	+	RP5-1148A21.3|hela|ENSG00000156482|ES	chr8	98042657	98042774	DDX6|K562	117
chr8	98042144	98043144	+	RP5-1148A21.3|hela|ENSG00000156482|ES	chr8	98042649	98042755	FASTKD2|HepG2	106
chr8	98042144	98043144	+	RP5-1148A21.3|hela|ENSG00000156482|ES	chr8	98042644	98042652	HNRNPUL1|HepG2	8
chr8	98042144	98043144	+	RP5-1148A21.3|hela|ENSG00000156482|ES	chr8	98042655	98042708	IGF2BP1|K562	53
chr8	98042144	98043144	+	RP5-1148A21.3|hela|ENSG00000156482|ES	chr8	98042660	98042690	FUBP3|HepG2	30
chr8	98042144	98043144	+	RP5-1148A21.3|hela|ENSG00000156482|ES	chr8	98042111	98042149	FKBP4|HepG2	5
chr8	98042144	98043144	+	RP5-1148A21.3|hela|ENSG00000156482|ES	chr8	98042668	98042776	LARP4|HepG2	108
chr8	98042144	98043144	+	RP5-1148A21.3|hela|ENSG00000156482|ES	chr8	98042105	98042153	UCHL5|K562	9
chr8	98042144	98043144	+	RP5-1148A21.3|hela|ENSG00000156482|ES	chr8	98042770	98042775	YBX3|K562	5
chr8	98042144	98043144	+	RP5-1148A21.3|hela|ENSG00000156482|ES	chr8	98042644	98042777	UCHL5|HepG2	133
chr8	98042144	98043144	+	RP5-1148A21.3|hela|ENSG00000156482|ES	chr8	98042737	98042759	HNRNPU|K562	22
chr8	98042144	98043144	+	RP5-1148A21.3|hela|ENSG00000156482|ES	chr8	98042085	98042160	XPO5|HepG2	16
chr8	98042144	98043144	+	RP5-1148A21.3|hela|ENSG00000156482|ES	chr8	98042886	98042988	KHSRP|K562	102
chr8	98042144	98043144	+	RP5-1148A21.3|hela|ENSG00000156482|ES	chr8	98042650	98042776	SUGP2|HepG2	126
chr8	98042144	98043144	+	RP5-1148A21.3|hela|ENSG00000156482|ES	chr8	98042103	98042151	HNRNPK|K562	7
chr8	98042144	98043144	+	RP5-1148A21.3|hela|ENSG00000156482|ES	chr8	98042491	98042534	KHSRP|K562	43
chr8	98042144	98043144	+	RP5-1148A21.3|hela|ENSG00000156482|ES	chr8	98042664	98042681	YBX3|K562	17
chr8	98042144	98043144	+	RP5-1148A21.3|hela|ENSG00000156482|ES	chr8	98042661	98042710	LARP4|HepG2	49
chr8	98042144	98043144	+	RP5-1148A21.3|hela|ENSG00000156482|ES	chr8	98042176	98042191	DKC1|HepG2	15
chr8	98042144	98043144	+	RP5-1148A21.3|hela|ENSG00000156482|ES	chr8	98042894	98042983	KHSRP|K562	89
chr8	98042144	98043144	+	RP5-1148A21.3|hela|ENSG00000156482|ES	chr8	98042103	98042149	FTO|K562	5
chr8	98042144	98043144	+	RP5-1148A21.3|hela|ENSG00000156482|ES	chr8	98042552	98042592	TIA1|K562	40
chr8	98042144	98043144	+	RP5-1148A21.3|hela|ENSG00000156482|ES	chr8	98042102	98042149	DDX6|K562	5
chr8	98042144	98043144	+	RP5-1148A21.3|hela|ENSG00000156482|ES	chr8	98042660	98042765	DHX30|HepG2	105
chr8	98042144	98043144	+	RP5-1148A21.3|hela|ENSG00000156482|ES	chr8	98042094	98042163	FXR1|K562	19
chr8	98042144	98043144	+	RP5-1148A21.3|hela|ENSG00000156482|ES	chr8	98042723	98042802	U2AF2|HepG2	79
chr8	98042144	98043144	+	RP5-1148A21.3|hela|ENSG00000156482|ES	chr8	98042160	98042192	SMNDC1|K562	32
chr8	98042144	98043144	+	RP5-1148A21.3|hela|ENSG00000156482|ES	chr8	98042101	98042161	HNRNPL|K562	17
chr8	98042144	98043144	+	RP5-1148A21.3|hela|ENSG00000156482|ES	chr8	98042091	98042169	QKI|K562	25
chr8	98042144	98043144	+	RP5-1148A21.3|hela|ENSG00000156482|ES	chr8	98042644	98042667	XPO5|HepG2	23
chr8	98042144	98043144	+	RP5-1148A21.3|hela|ENSG00000156482|ES	chr8	98042666	98042702	SRSF7|HepG2	36
chr8	98042144	98043144	+	RP5-1148A21.3|hela|ENSG00000156482|ES	chr8	98042085	98042164	LARP4|K562	20
chr8	98042144	98043144	+	RP5-1148A21.3|hela|ENSG00000156482|ES	chr8	98042666	98042708	SUB1|HepG2	42
chr8	98042144	98043144	+	RP5-1148A21.3|hela|ENSG00000156482|ES	chr8	98042161	98042190	LARP7|K562	29
chr8	98042144	98043144	+	RP5-1148A21.3|hela|ENSG00000156482|ES	chr8	98042711	98042771	PCBP2|HepG2	60
chr8	98042144	98043144	+	RP5-1148A21.3|hela|ENSG00000156482|ES	chr8	98042694	98042778	CDC40|HepG2	84
chr8	98042144	98043144	+	RP5-1148A21.3|hela|ENSG00000156482|ES	chr8	98042649	98042715	DDX42|K562	66
chr8	98042144	98043144	+	RP5-1148A21.3|hela|ENSG00000156482|ES	chr8	98042644	98042662	HNRNPL|K562	18
chr8	98042144	98043144	+	RP5-1148A21.3|hela|ENSG00000156482|ES	chr8	98042176	98042192	NOLC1|HepG2	16
chr8	98042144	98043144	+	RP5-1148A21.3|hela|ENSG00000156482|ES	chr8	98042717	98042775	RBM15|K562	58
chr8	98042144	98043144	+	RP5-1148A21.3|hela|ENSG00000156482|ES	chr8	98042123	98042161	EFTUD2|HepG2	17
chr8	98042144	98043144	+	RP5-1148A21.3|hela|ENSG00000156482|ES	chr8	98042665	98042762	ZNF622|K562	97
chr8	98042144	98043144	+	RP5-1148A21.3|hela|ENSG00000156482|ES	chr8	98042113	98042149	RBM22|K562	5
chr8	98042144	98043144	+	RP5-1148A21.3|hela|ENSG00000156482|ES	chr8	98042088	98042191	HNRNPK|HepG2	47
chr8	98042144	98043144	+	RP5-1148A21.3|hela|ENSG00000156482|ES	chr8	98042083	98042152	YTHDF2|HeLa	8
chr8	98042144	98043144	+	RP5-1148A21.3|hela|ENSG00000156482|ES	chr8	98042109	98042167	DDX55|HepG2	23
chr8	98042144	98043144	+	RP5-1148A21.3|hela|ENSG00000156482|ES	chr8	98042118	98042152	SRSF7|HepG2	8
chr8	98042144	98043144	+	RP5-1148A21.3|hela|ENSG00000156482|ES	chr8	98042722	98042779	HNRNPL|HepG2	57
chr8	98042144	98043144	+	RP5-1148A21.3|hela|ENSG00000156482|ES	chr8	98042671	98042710	YWHAG|K562	39
chr8	98042144	98043144	+	RP5-1148A21.3|hela|ENSG00000156482|ES	chr8	98042664	98042775	KHDRBS1|K562	111
chr8	98042144	98043144	+	RP5-1148A21.3|hela|ENSG00000156482|ES	chr8	98042983	98043051	KHSRP|K562	68
chr8	98042144	98043144	+	RP5-1148A21.3|hela|ENSG00000156482|ES	chr8	98042643	98042658	IGF2BP1|K562	15
chr8	98042144	98043144	+	RP5-1148A21.3|hela|ENSG00000156482|ES	chr8	98042948	98042978	TIA1|K562	30
chr8	98042144	98043144	+	RP5-1148A21.3|hela|ENSG00000156482|ES	chr8	98042691	98042759	SBDS|K562	68
chr8	98042144	98043144	+	RP5-1148A21.3|hela|ENSG00000156482|ES	chr8	98042092	98042160	CSTF2|HepG2	16
chr8	98042144	98043144	+	RP5-1148A21.3|hela|ENSG00000156482|ES	chr8	98042738	98042749	YBX3|K562	11
chr8	98042144	98043144	+	RP5-1148A21.3|hela|ENSG00000156482|ES	chr8	98042109	98042152	TBRG4|K562	8
chr8	98042144	98043144	+	RP5-1148A21.3|hela|ENSG00000156482|ES	chr8	98042108	98042169	ZNF622|K562	25
chr8	98042144	98043144	+	RP5-1148A21.3|hela|ENSG00000156482|ES	chr8	98042665	98042733	RPS11|K562	68
chr8	98042144	98043144	+	RP5-1148A21.3|hela|ENSG00000156482|ES	chr8	98042092	98042163	GEMIN5|K562	19
chr8	98042144	98043144	+	RP5-1148A21.3|hela|ENSG00000156482|ES	chr8	98043003	98043047	U2AF2|K562	44
chr8	98042144	98043144	+	RP5-1148A21.3|hela|ENSG00000156482|ES	chr8	98042658	98042680	SND1|K562	22
chr8	98042144	98043144	+	RP5-1148A21.3|hela|ENSG00000156482|ES	chr8	98042669	98042765	TAF15|K562	96
chr8	98042144	98043144	+	RP5-1148A21.3|hela|ENSG00000156482|ES	chr8	98042654	98042708	UCHL5|K562	54
chr8	98042144	98043144	+	RP5-1148A21.3|hela|ENSG00000156482|ES	chr8	98042739	98042776	TRA2A|K562	37
chr8	98042144	98043144	+	RP5-1148A21.3|hela|ENSG00000156482|ES	chr8	98042085	98042172	CDC40|HepG2	28
chr8	98042144	98043144	+	RP5-1148A21.3|hela|ENSG00000156482|ES	chr8	98042644	98042647	SUB1|HepG2	3
chr8	98042144	98043144	+	RP5-1148A21.3|hela|ENSG00000156482|ES	chr8	98042566	98042608	TIA1|HepG2	42
chr8	98042144	98043144	+	RP5-1148A21.3|hela|ENSG00000156482|ES	chr8	98042644	98042657	DDX6|K562	13
chr8	98042144	98043144	+	RP5-1148A21.3|hela|ENSG00000156482|ES	chr8	98042680	98042784	RBM15|HepG2	104
chr8	98042144	98043144	+	RP5-1148A21.3|hela|ENSG00000156482|ES	chr8	98042918	98043012	HNRNPM|HepG2	94
chr8	98042144	98043144	+	RP5-1148A21.3|hela|ENSG00000156482|ES	chr8	98042660	98042715	FXR2|K562	55
chr8	98042144	98043144	+	RP5-1148A21.3|hela|ENSG00000156482|ES	chr8	98042713	98042798	U2AF2|K562	85
chr8	98042144	98043144	+	RP5-1148A21.3|hela|ENSG00000156482|ES	chr8	98042654	98042680	IGF2BP2|K562	26
chr8	98042144	98043144	+	RP5-1148A21.3|hela|ENSG00000156482|ES	chr8	98042675	98042776	NPM1|K562	101
chr8	98042144	98043144	+	RP5-1148A21.3|hela|ENSG00000156482|ES	chr8	98042720	98042783	GPKOW|K562	63
chr8	98042144	98043144	+	RP5-1148A21.3|hela|ENSG00000156482|ES	chr8	98042647	98042712	AUH|HepG2	65
chr8	98042144	98043144	+	RP5-1148A21.3|hela|ENSG00000156482|ES	chr8	98042673	98042780	TARDBP|K562	107
chr8	98042144	98043144	+	RP5-1148A21.3|hela|ENSG00000156482|ES	chr8	98042644	98042649	MTPAP|K562	5
chr8	98042144	98043144	+	RP5-1148A21.3|hela|ENSG00000156482|ES	chr8	98042644	98042656	FXR2|K562	12
chr8	98042144	98043144	+	RP5-1148A21.3|hela|ENSG00000156482|ES	chr8	98042673	98042776	AKAP8L|K562	103
chr8	98042144	98043144	+	RP5-1148A21.3|hela|ENSG00000156482|ES	chr8	98042085	98042182	RBM15|K562	38
chr8	98042144	98043144	+	RP5-1148A21.3|hela|ENSG00000156482|ES	chr8	98042672	98042708	HNRNPL|HepG2	36
chr8	98042144	98043144	+	RP5-1148A21.3|hela|ENSG00000156482|ES	chr8	98042644	98042645	HNRNPA1|HepG2	1
chr8	98042144	98043144	+	RP5-1148A21.3|hela|ENSG00000156482|ES	chr8	98042573	98042606	HNRNPC|HepG2	33
chr8	98042144	98043144	+	RP5-1148A21.3|hela|ENSG00000156482|ES	chr8	98042663	98042752	TBRG4|K562	89
chr8	98042144	98043144	+	RP5-1148A21.3|hela|ENSG00000156482|ES	chr8	98042656	98042772	HNRNPA1|K562	116
chr8	98042144	98043144	+	RP5-1148A21.3|hela|ENSG00000156482|ES	chr8	98042161	98042195	PTBP1|HepG2	34
chr8	98042144	98043144	+	RP5-1148A21.3|hela|ENSG00000156482|ES	chr8	98042644	98042651	LARP4|K562	7
chr8	98042144	98043144	+	RP5-1148A21.3|hela|ENSG00000156482|ES	chr8	98042106	98042159	KHDRBS1|K562	15
chr8	98042144	98043144	+	RP5-1148A21.3|hela|ENSG00000156482|ES	chr8	98042092	98042191	QKI|HepG2	47
chr8	98042144	98043144	+	RP5-1148A21.3|hela|ENSG00000156482|ES	chr8	98042108	98042149	GRSF1|HepG2	5
chr8	98042144	98043144	+	RP5-1148A21.3|hela|ENSG00000156482|ES	chr8	98042107	98042155	NKRF|HepG2	11
chr8	98042144	98043144	+	RP5-1148A21.3|hela|ENSG00000156482|ES	chr8	98042148	98042164	HNRNPUL1|K562	16
chr8	98042144	98043144	+	RP5-1148A21.3|hela|ENSG00000156482|ES	chr8	98042654	98042679	GEMIN5|K562	25
chr8	98042144	98043144	+	RP5-1148A21.3|hela|ENSG00000156482|ES	chr8	98042096	98042210	SERBP1|K562	66
chr8	98042144	98043144	+	RP5-1148A21.3|hela|ENSG00000156482|ES	chr8	98042682	98042710	YBX3|K562	28
chr8	98042144	98043144	+	RP5-1148A21.3|hela|ENSG00000156482|ES	chr8	98042639	98042692	EIF4A3|HeLa	53
chr8	98042144	98043144	+	RP5-1148A21.3|hela|ENSG00000156482|ES	chr8	98042679	98042705	LIN28B|HepG2	26
chr8	98042144	98043144	+	RP5-1148A21.3|hela|ENSG00000156482|ES	chr8	98042667	98042719	HLTF|K562	52
chr8	98042144	98043144	+	RP5-1148A21.3|hela|ENSG00000156482|ES	chr8	98042663	98042709	LSM11|HepG2	46
chr8	98042144	98043144	+	RP5-1148A21.3|hela|ENSG00000156482|ES	chr8	98042162	98042176	DKC1|HepG2	14
chr8	98042144	98043144	+	RP5-1148A21.3|hela|ENSG00000156482|ES	chr8	98042112	98042155	RPS5|HepG2	11
chr8	98042144	98043144	+	RP5-1148A21.3|hela|ENSG00000156482|ES	chr8	98042644	98042656	IGF2BP2|K562	12
chr8	98042144	98043144	+	RP5-1148A21.3|hela|ENSG00000156482|ES	chr8	98042643	98042647	LIN28B|HepG2	4
chr8	98042144	98043144	+	RP5-1148A21.3|hela|ENSG00000156482|ES	chr8	98042153	98042195	HLTF|K562	42
chr8	98042144	98043144	+	RP5-1148A21.3|hela|ENSG00000156482|ES	chr8	98042117	98042149	GNL3|K562	5
chr8	98042144	98043144	+	RP5-1148A21.3|hela|ENSG00000156482|ES	chr8	98042708	98042758	NCBP2|HepG2	50
chr8	98042144	98043144	+	RP5-1148A21.3|hela|ENSG00000156482|ES	chr8	98042670	98042725	RBM22|K562	55
chr8	98042144	98043144	+	RP5-1148A21.3|hela|ENSG00000156482|ES	chr8	98042654	98042684	IGF2BP3|HepG2	30
chr8	98042144	98043144	+	RP5-1148A21.3|hela|ENSG00000156482|ES	chr8	98042410	98042436	HNRNPC|HepG2	26
chr8	98042144	98043144	+	RP5-1148A21.3|hela|ENSG00000156482|ES	chr8	98042710	98042737	HNRNPU|K562	27
chr8	98042144	98043144	+	RP5-1148A21.3|hela|ENSG00000156482|ES	chr8	98042731	98042766	DDX3X|HepG2	35
chr8	98042144	98043144	+	RP5-1148A21.3|hela|ENSG00000156482|ES	chr8	98042716	98042778	CPSF6|K562	62
chr8	98042144	98043144	+	RP5-1148A21.3|hela|ENSG00000156482|ES	chr8	98042644	98042651	AGGF1|HepG2	7
chr8	98042144	98043144	+	RP5-1148A21.3|hela|ENSG00000156482|ES	chr8	98042656	98042759	PRPF8|K562	103
chr8	98042144	98043144	+	RP5-1148A21.3|hela|ENSG00000156482|ES	chr8	98042644	98042661	LARP4|HepG2	17
chr8	98042144	98043144	+	RP5-1148A21.3|hela|ENSG00000156482|ES	chr8	98042644	98042649	METAP2|K562	5
chr8	98042144	98043144	+	RP5-1148A21.3|hela|ENSG00000156482|ES	chr8	98042664	98042683	LIN28B|K562	19
chr8	98042144	98043144	+	RP5-1148A21.3|hela|ENSG00000156482|ES	chr8	98042114	98042154	POLR2G|HepG2	10
chr8	98042144	98043144	+	RP5-1148A21.3|hela|ENSG00000156482|ES	chr8	98042754	98042776	PUS1|K562	22
chr8	98042144	98043144	+	RP5-1148A21.3|hela|ENSG00000156482|ES	chr8	98042085	98042152	DHX30|HepG2	8
chr8	98042144	98043144	+	RP5-1148A21.3|hela|ENSG00000156482|ES	chr8	98042677	98042754	BUD13|HepG2	77
chr8	98042144	98043144	+	RP5-1148A21.3|hela|ENSG00000156482|ES	chr8	98042644	98042646	SAFB2|K562	2
chr8	98042144	98043144	+	RP5-1148A21.3|hela|ENSG00000156482|ES	chr8	98042163	98042184	GTF2F1|HepG2	21
chr8	98042144	98043144	+	RP5-1148A21.3|hela|ENSG00000156482|ES	chr8	98042090	98042153	SUPV3L1|HepG2	9
chr8	98042144	98043144	+	RP5-1148A21.3|hela|ENSG00000156482|ES	chr8	98042089	98042145	TARDBP|K562	1
chr8	98042144	98043144	+	RP5-1148A21.3|hela|ENSG00000156482|ES	chr8	98042644	98042662	RBM22|K562	18
chr8	98042144	98043144	+	RP5-1148A21.3|hela|ENSG00000156482|ES	chr8	98042944	98042961	DROSHA|K562	17
chr8	98042144	98043144	+	RP5-1148A21.3|hela|ENSG00000156482|ES	chr8	98042093	98042163	DGCR8|HepG2	19
chr8	98042144	98043144	+	RP5-1148A21.3|hela|ENSG00000156482|ES	chr8	98042644	98042648	LSM11|HepG2	4
chr8	98042144	98043144	+	RP5-1148A21.3|hela|ENSG00000156482|ES	chr8	98042688	98042752	NKRF|HepG2	64
chr8	98042144	98043144	+	RP5-1148A21.3|hela|ENSG00000156482|ES	chr8	98042656	98042765	EFTUD2|HepG2	109
chr8	98042144	98043144	+	RP5-1148A21.3|hela|ENSG00000156482|ES	chr8	98042688	98042756	TBRG4|HepG2	68
chr8	98042144	98043144	+	RP5-1148A21.3|hela|ENSG00000156482|ES	chr8	98042669	98042757	ZNF622|K562	88
chr8	98042144	98043144	+	RP5-1148A21.3|hela|ENSG00000156482|ES	chr8	98042098	98042168	EIF3H|HepG2	24
chr8	98042144	98043144	+	RP5-1148A21.3|hela|ENSG00000156482|ES	chr8	98042644	98042651	IGF2BP1|HepG2	7
chr8	98042144	98043144	+	RP5-1148A21.3|hela|ENSG00000156482|ES	chr8	98042662	98042778	U2AF1|HepG2	116
chr8	98042144	98043144	+	RP5-1148A21.3|hela|ENSG00000156482|ES	chr8	98042760	98042776	UCHL5|K562	16
chr8	98042144	98043144	+	RP5-1148A21.3|hela|ENSG00000156482|ES	chr8	98042154	98042157	NOLC1|HepG2	3
chr8	98042144	98043144	+	RP5-1148A21.3|hela|ENSG00000156482|ES	chr8	98042763	98042776	UPF1|K562	13
chr8	98042144	98043144	+	RP5-1148A21.3|hela|ENSG00000156482|ES	chr8	98042126	98042159	AKAP8L|K562	15
chr8	98042144	98043144	+	RP5-1148A21.3|hela|ENSG00000156482|ES	chr8	98042644	98042647	FTO|K562	3
chr8	98042144	98043144	+	RP5-1148A21.3|hela|ENSG00000156482|ES	chr8	98042644	98042744	SLTM|HepG2	100
chr8	98042144	98043144	+	RP5-1148A21.3|hela|ENSG00000156482|ES	chr8	98042763	98042772	IGF2BP1|K562	9
chr8	98042144	98043144	+	RP5-1148A21.3|hela|ENSG00000156482|ES	chr8	98042084	98042174	TROVE2|K562	30
chr8	98042144	98043144	+	RP5-1148A21.3|hela|ENSG00000156482|ES	chr8	98042951	98042966	TNRC6A|K562	15
chr8	98042144	98043144	+	RP5-1148A21.3|hela|ENSG00000156482|ES	chr8	98042104	98042148	SMNDC1|HepG2	4
chr8	98042144	98043144	+	RP5-1148A21.3|hela|ENSG00000156482|ES	chr8	98042103	98042148	HNRNPM|K562	4
chr8	98042144	98043144	+	RP5-1148A21.3|hela|ENSG00000156482|ES	chr8	98042647	98042659	YBX3|K562	12
chr8	98042144	98043144	+	RP5-1148A21.3|hela|ENSG00000156482|ES	chr8	98042644	98042650	AGGF1|K562	6
chr8	98042144	98043144	+	RP5-1148A21.3|hela|ENSG00000156482|ES	chr8	98042684	98042710	IGF2BP3|HepG2	26
chr8	98042144	98043144	+	RP5-1148A21.3|hela|ENSG00000156482|ES	chr8	98042848	98042862	HNRNPUL1|HepG2	14
chr8	98042144	98043144	+	RP5-1148A21.3|hela|ENSG00000156482|ES	chr8	98042644	98042655	FMR1|K562	11
chr8	98042144	98043144	+	RP5-1148A21.3|hela|ENSG00000156482|ES	chr8	98042679	98042705	NCBP2|HepG2	26
chr8	98042144	98043144	+	RP5-1148A21.3|hela|ENSG00000156482|ES	chr8	98042644	98042648	NONO|K562	4
chr8	98042144	98043144	+	RP5-1148A21.3|hela|ENSG00000156482|ES	chr8	98042709	98042770	IGF2BP2|K562	61
chr8	98042144	98043144	+	RP5-1148A21.3|hela|ENSG00000156482|ES	chr8	98042665	98042706	SRSF1|HepG2	41
chr8	98042144	98043144	+	RP5-1148A21.3|hela|ENSG00000156482|ES	chr8	98042086	98042179	SRSF1|K562	35
chr8	98042144	98043144	+	RP5-1148A21.3|hela|ENSG00000156482|ES	chr8	98042644	98042664	MTPAP|K562	20
chr8	98042144	98043144	+	RP5-1148A21.3|hela|ENSG00000156482|ES	chr8	98042163	98042196	HNRNPM|HepG2	33
chr8	98042144	98043144	+	RP5-1148A21.3|hela|ENSG00000156482|ES	chr8	98042747	98042776	QKI|K562	29
chr8	98042144	98043144	+	RP5-1148A21.3|hela|ENSG00000156482|ES	chr8	98042652	98042768	TIA1|K562	116
chr8	98042144	98043144	+	RP5-1148A21.3|hela|ENSG00000156482|ES	chr8	98042659	98042665	YBX3|K562	6
chr8	98042144	98043144	+	RP5-1148A21.3|hela|ENSG00000156482|ES	chr8	98042644	98042660	EXOSC5|K562	16
chr8	98042144	98043144	+	RP5-1148A21.3|hela|ENSG00000156482|ES	chr8	98042757	98042776	MTPAP|K562	19
chr8	98042144	98043144	+	RP5-1148A21.3|hela|ENSG00000156482|ES	chr8	98042552	98042605	KHSRP|K562	53
chr8	98042144	98043144	+	RP5-1148A21.3|hela|ENSG00000156482|ES	chr8	98042084	98042191	DROSHA|K562	47
chr8	98042144	98043144	+	RP5-1148A21.3|hela|ENSG00000156482|ES	chr8	98042104	98042153	TRA2A|K562	9
chr8	98042144	98043144	+	RP5-1148A21.3|hela|ENSG00000156482|ES	chr8	98042661	98042716	CPSF6|K562	55
chr8	98042144	98043144	+	RP5-1148A21.3|hela|ENSG00000156482|ES	chr8	98042988	98043057	KHSRP|K562	69
chr8	98042144	98043144	+	RP5-1148A21.3|hela|ENSG00000156482|ES	chr8	98042644	98042649	IGF2BP3|HepG2	5
chr8	98042144	98043144	+	RP5-1148A21.3|hela|ENSG00000156482|ES	chr8	98042089	98042172	TROVE2|K562	28
chr8	98042144	98043144	+	RP5-1148A21.3|hela|ENSG00000156482|ES	chr8	98042150	98042154	NOLC1|HepG2	4
chr8	98042144	98043144	+	RP5-1148A21.3|hela|ENSG00000156482|ES	chr8	98042083	98042152	FBL|HEK293	8
chr8	98042144	98043144	+	RP5-1148A21.3|hela|ENSG00000156482|ES	chr8	98042128	98042163	UCHL5|HepG2	19
chr8	98042144	98043144	+	RP5-1148A21.3|hela|ENSG00000156482|ES	chr8	98042676	98042777	SAFB2|K562	101
chr8	98042144	98043144	+	RP5-1148A21.3|hela|ENSG00000156482|ES	chr8	98042084	98042172	DDX59|HepG2	28
chr8	98042144	98043144	+	RP5-1148A21.3|hela|ENSG00000156482|ES	chr8	98042644	98042655	NONO|K562	11
chr8	98042144	98043144	+	RP5-1148A21.3|hela|ENSG00000156482|ES	chr8	98042681	98042709	IGF2BP2|K562	28
chr8	98042144	98043144	+	RP5-1148A21.3|hela|ENSG00000156482|ES	chr8	98042657	98042721	HNRNPU|HepG2	64
chr8	98042144	98043144	+	RP5-1148A21.3|hela|ENSG00000156482|ES	chr8	98042707	98042776	TROVE2|K562	69
chr8	98042144	98043144	+	RP5-1148A21.3|hela|ENSG00000156482|ES	chr8	98042644	98042658	FAM120A|K562	14
chr8	98042144	98043144	+	RP5-1148A21.3|hela|ENSG00000156482|ES	chr8	98042644	98042649	DHX30|HepG2	5
chr8	98042144	98043144	+	RP5-1148A21.3|hela|ENSG00000156482|ES	chr8	98042644	98042646	AARS|K562	2
chr8	98042144	98043144	+	RP5-1148A21.3|hela|ENSG00000156482|ES	chr8	98042103	98042156	DDX24|K562	12
chr8	98042144	98043144	+	RP5-1148A21.3|hela|ENSG00000156482|ES	chr8	98042097	98042149	TRA2A|K562	5
chr8	98042144	98043144	+	RP5-1148A21.3|hela|ENSG00000156482|ES	chr8	98042084	98042198	EIF3H|HepG2	54
chr8	98042144	98043144	+	RP5-1148A21.3|hela|ENSG00000156482|ES	chr8	98042643	98042683	FMR1|K562	40
chr8	98042144	98043144	+	RP5-1148A21.3|hela|ENSG00000156482|ES	chr8	98042709	98042779	LSM11|HepG2	70
chr8	98042144	98043144	+	RP5-1148A21.3|hela|ENSG00000156482|ES	chr8	98042124	98042161	EIF3D|HepG2	17
chr8	98042144	98043144	+	RP5-1148A21.3|hela|ENSG00000156482|ES	chr8	98042836	98042862	SAFB2|K562	26
chr8	98042144	98043144	+	RP5-1148A21.3|hela|ENSG00000156482|ES	chr8	98042711	98042772	CDC40|HepG2	61
chr8	98042144	98043144	+	RP5-1148A21.3|hela|ENSG00000156482|ES	chr8	98042574	98042605	CDC40|HepG2	31
chr8	98042144	98043144	+	RP5-1148A21.3|hela|ENSG00000156482|ES	chr8	98042669	98042759	NONO|K562	90
chr8	98042144	98043144	+	RP5-1148A21.3|hela|ENSG00000156482|ES	chr8	98042730	98042780	PPIG|HepG2	50
chr8	98042144	98043144	+	RP5-1148A21.3|hela|ENSG00000156482|ES	chr8	98042754	98042783	BUD13|HepG2	29
chr8	98042144	98043144	+	RP5-1148A21.3|hela|ENSG00000156482|ES	chr8	98042644	98042659	ZRANB2|K562	15
chr8	98042144	98043144	+	RP5-1148A21.3|hela|ENSG00000156482|ES	chr8	98042134	98042155	FUBP1|K562	11
chr8	98042144	98043144	+	RP5-1148A21.3|hela|ENSG00000156482|ES	chr8	98042125	98042157	HNRNPA1|K562	13
chr8	98042144	98043144	+	RP5-1148A21.3|hela|ENSG00000156482|ES	chr8	98042100	98042156	TNRC6A|K562	12
chr8	98042144	98043144	+	RP5-1148A21.3|hela|ENSG00000156482|ES	chr8	98043002	98043044	U2AF2|HepG2	42
chr8	98042144	98043144	+	RP5-1148A21.3|hela|ENSG00000156482|ES	chr8	98042110	98042172	ILF3|HepG2	28
chr8	98042144	98043144	+	RP5-1148A21.3|hela|ENSG00000156482|ES	chr8	98042757	98042776	HLTF|K562	19
chr8	98042144	98043144	+	RP5-1148A21.3|hela|ENSG00000156482|ES	chr8	98042654	98042761	DHX30|HepG2	107
chr8	98042144	98043144	+	RP5-1148A21.3|hela|ENSG00000156482|ES	chr8	98042103	98042147	DDX3X|K562	3
chr8	98042144	98043144	+	RP5-1148A21.3|hela|ENSG00000156482|ES	chr8	98042665	98042711	SLTM|K562	46
chr8	98042144	98043144	+	RP5-1148A21.3|hela|ENSG00000156482|ES	chr8	98042086	98042156	UPF1|K562	12
chr8	98042144	98043144	+	RP5-1148A21.3|hela|ENSG00000156482|ES	chr8	98042112	98042151	ILF3|HepG2	7
chr8	98042144	98043144	+	RP5-1148A21.3|hela|ENSG00000156482|ES	chr8	98042664	98042772	SRSF1|K562	108
chr8	98042144	98043144	+	RP5-1148A21.3|hela|ENSG00000156482|ES	chr8	98042660	98042775	HNRNPA1|HepG2	115
chr8	98042144	98043144	+	RP5-1148A21.3|hela|ENSG00000156482|ES	chr8	98042085	98042200	RBM22|HepG2	56
chr8	98042144	98043144	+	RP5-1148A21.3|hela|ENSG00000156482|ES	chr8	98042673	98042696	AUH|K562	23
chr8	98042144	98043144	+	RP5-1148A21.3|hela|ENSG00000156482|ES	chr8	98042709	98042760	IGF2BP1|HepG2	51
chr8	98042144	98043144	+	RP5-1148A21.3|hela|ENSG00000156482|ES	chr8	98042108	98042151	DDX3X|HepG2	7
chr8	98042144	98043144	+	RP5-1148A21.3|hela|ENSG00000156482|ES	chr8	98042687	98042776	FTO|K562	89
chr8	98042144	98043144	+	RP5-1148A21.3|hela|ENSG00000156482|ES	chr8	98042115	98042170	NOLC1|K562	26
chr8	98042144	98043144	+	RP5-1148A21.3|hela|ENSG00000156482|ES	chr8	98042664	98042776	PUM2|K562	112
chr8	98042144	98043144	+	RP5-1148A21.3|hela|ENSG00000156482|ES	chr8	98042085	98042166	POLR2G|HepG2	22
chr8	98042144	98043144	+	RP5-1148A21.3|hela|ENSG00000156482|ES	chr8	98042693	98042760	GEMIN5|K562	67
chr8	98042144	98043144	+	RP5-1148A21.3|hela|ENSG00000156482|ES	chr8	98042114	98042145	YWHAG|K562	1
chr8	98042144	98043144	+	RP5-1148A21.3|hela|ENSG00000156482|ES	chr8	98042639	98042692	CPSF6|HEK293	53
chr8	98042144	98043144	+	RP5-1148A21.3|hela|ENSG00000156482|ES	chr8	98042679	98042776	GEMIN5|K562	97
chr8	98042144	98043144	+	RP5-1148A21.3|hela|ENSG00000156482|ES	chr8	98042749	98042756	YBX3|K562	7
chr8	98042144	98043144	+	RP5-1148A21.3|hela|ENSG00000156482|ES	chr8	98042122	98042152	CSTF2T|K562	8
chr8	98042144	98043144	+	RP5-1148A21.3|hela|ENSG00000156482|ES	chr8	98042119	98042150	DDX6|K562	6
chr8	98042144	98043144	+	RP5-1148A21.3|hela|ENSG00000156482|ES	chr8	98042664	98042706	TIA1|K562	42
chr8	98042144	98043144	+	RP5-1148A21.3|hela|ENSG00000156482|ES	chr8	98042109	98042153	RBM5|HepG2	9
chr8	98042144	98043144	+	RP5-1148A21.3|hela|ENSG00000156482|ES	chr8	98042757	98042775	DDX3X|K562	18
chr8	98042144	98043144	+	RP5-1148A21.3|hela|ENSG00000156482|ES	chr8	98042171	98042200	PTBP1|K562	29
chr8	98042144	98043144	+	RP5-1148A21.3|hela|ENSG00000156482|ES	chr8	98042771	98042776	GNL3|K562	5
chr8	98042144	98043144	+	RP5-1148A21.3|hela|ENSG00000156482|ES	chr8	98042671	98042713	RPS5|K562	42
chr8	98042144	98043144	+	RP5-1148A21.3|hela|ENSG00000156482|ES	chr8	98042640	98042656	PRPF8|K562	16
chr8	98042144	98043144	+	RP5-1148A21.3|hela|ENSG00000156482|ES	chr8	98042644	98042646	HNRNPU|K562	2
chr8	98042144	98043144	+	RP5-1148A21.3|hela|ENSG00000156482|ES	chr8	98042166	98042188	TROVE2|HepG2	22
chr8	98042144	98043144	+	RP5-1148A21.3|hela|ENSG00000156482|ES	chr8	98042649	98042773	IGF2BP3|HepG2	124
chr8	98042144	98043144	+	RP5-1148A21.3|hela|ENSG00000156482|ES	chr8	98042732	98042771	TIA1|HepG2	39
chr8	98042144	98043144	+	RP5-1148A21.3|hela|ENSG00000156482|ES	chr8	98042663	98042739	TRA2A|K562	76
chr8	98042144	98043144	+	RP5-1148A21.3|hela|ENSG00000156482|ES	chr8	98042710	98042758	GNL3|K562	48
chr8	98042144	98043144	+	RP5-1148A21.3|hela|ENSG00000156482|ES	chr8	98042104	98042164	HNRNPL|HepG2	20
chr8	98042144	98043144	+	RP5-1148A21.3|hela|ENSG00000156482|ES	chr8	98042103	98042151	LSM11|HepG2	7
chr8	98042144	98043144	+	RP5-1148A21.3|hela|ENSG00000156482|ES	chr8	98042085	98042211	RBM15|K562	67
chr8	98042144	98043144	+	RP5-1148A21.3|hela|ENSG00000156482|ES	chr8	98042632	98042707	PRPF8|HepG2	75
chr8	98042144	98043144	+	RP5-1148A21.3|hela|ENSG00000156482|ES	chr8	98042667	98042773	ILF3|K562	106
chr8	98042144	98043144	+	RP5-1148A21.3|hela|ENSG00000156482|ES	chr8	98042538	98042594	PRPF8|K562	56
chr8	98042144	98043144	+	RP5-1148A21.3|hela|ENSG00000156482|ES	chr8	98042940	98042974	EWSR1|K562	34
chr8	98042144	98043144	+	RP5-1148A21.3|hela|ENSG00000156482|ES	chr8	98042644	98042645	U2AF1|HepG2	1
chr8	98042144	98043144	+	RP5-1148A21.3|hela|ENSG00000156482|ES	chr8	98042642	98042668	FXR1|K562	26
chr8	98042144	98043144	+	RP5-1148A21.3|hela|ENSG00000156482|ES	chr8	98042668	98042714	RBM15|K562	46
chr8	98042144	98043144	+	RP5-1148A21.3|hela|ENSG00000156482|ES	chr8	98043009	98043048	U2AF2|K562	39
chr8	98042144	98043144	+	RP5-1148A21.3|hela|ENSG00000156482|ES	chr8	98042103	98042155	PTBP1|K562	11
chr8	98042144	98043144	+	RP5-1148A21.3|hela|ENSG00000156482|ES	chr8	98042145	98042189	SUGP2|HepG2	44
chr8	98042144	98043144	+	RP5-1148A21.3|hela|ENSG00000156482|ES	chr8	98042116	98042151	SLTM|K562	7
chr8	98042144	98043144	+	RP5-1148A21.3|hela|ENSG00000156482|ES	chr8	98042677	98042736	RBFOX2|HepG2	59
chr8	98042144	98043144	+	RP5-1148A21.3|hela|ENSG00000156482|ES	chr8	98042755	98042777	FASTKD2|HepG2	22
chr8	98042144	98043144	+	RP5-1148A21.3|hela|ENSG00000156482|ES	chr8	98042103	98042188	FAM120A|HepG2	44
chr8	98042144	98043144	+	RP5-1148A21.3|hela|ENSG00000156482|ES	chr8	98042666	98042800	CSTF2|HepG2	134
chr8	98042144	98043144	+	RP5-1148A21.3|hela|ENSG00000156482|ES	chr8	98042102	98042152	SND1|K562	8
chr8	98042144	98043144	+	RP5-1148A21.3|hela|ENSG00000156482|ES	chr8	98042084	98042161	FASTKD2|K562	17
chr8	98042144	98043144	+	RP5-1148A21.3|hela|ENSG00000156482|ES	chr8	98042685	98042769	SBDS|K562	84
chr8	98042144	98043144	+	RP5-1148A21.3|hela|ENSG00000156482|ES	chr8	98042113	98042149	PRPF8|K562	5
chr8	98042144	98043144	+	RP5-1148A21.3|hela|ENSG00000156482|ES	chr8	98042763	98042776	PPIL4|K562	13
chr8	98042144	98043144	+	RP5-1148A21.3|hela|ENSG00000156482|ES	chr8	98042657	98042748	GTF2F1|K562	91
chr8	98042144	98043144	+	RP5-1148A21.3|hela|ENSG00000156482|ES	chr8	98042665	98042704	SMNDC1|K562	39
chr8	98042144	98043144	+	RP5-1148A21.3|hela|ENSG00000156482|ES	chr8	98042671	98042732	SRSF1|HepG2	61
chr8	98042144	98043144	+	RP5-1148A21.3|hela|ENSG00000156482|ES	chr8	98042644	98042646	HNRNPA1|K562	2
chr8	98042144	98043144	+	RP5-1148A21.3|hela|ENSG00000156482|ES	chr8	98042675	98042713	U2AF1|HepG2	38
chr8	98042144	98043144	+	RP5-1148A21.3|hela|ENSG00000156482|ES	chr8	98042168	98042178	BUD13|HepG2	10
chr8	98042144	98043144	+	RP5-1148A21.3|hela|ENSG00000156482|ES	chr8	98042657	98042706	LARP4|K562	49
chr8	98042144	98043144	+	RP5-1148A21.3|hela|ENSG00000156482|ES	chr8	98042644	98042645	GRWD1|HepG2	1
chr8	98042144	98043144	+	RP5-1148A21.3|hela|ENSG00000156482|ES	chr8	98042746	98042775	TAF15|HepG2	29
chr8	98042144	98043144	+	RP5-1148A21.3|hela|ENSG00000156482|ES	chr8	98042160	98042176	NOLC1|HepG2	16
chr8	98042144	98043144	+	RP5-1148A21.3|hela|ENSG00000156482|ES	chr8	98042116	98042174	NOLC1|K562	30
chr8	98042144	98043144	+	RP5-1148A21.3|hela|ENSG00000156482|ES	chr8	98042663	98042733	FKBP4|HepG2	70
chr8	98042144	98043144	+	RP5-1148A21.3|hela|ENSG00000156482|ES	chr8	98042568	98042615	RBM22|K562	47
chr8	98042144	98043144	+	RP5-1148A21.3|hela|ENSG00000156482|ES	chr8	98042658	98042664	YBX3|K562	6
chr8	98042144	98043144	+	RP5-1148A21.3|hela|ENSG00000156482|ES	chr8	98042679	98042754	QKI|K562	75
chr8	98042144	98043144	+	RP5-1148A21.3|hela|ENSG00000156482|ES	chr8	98042115	98042154	PTBP1|HepG2	10
chr8	98042144	98043144	+	RP5-1148A21.3|hela|ENSG00000156482|ES	chr8	98042084	98042145	HLTF|K562	1
chr8	98042144	98043144	+	RP5-1148A21.3|hela|ENSG00000156482|ES	chr8	98042086	98042167	AARS|K562	23
chr8	98042144	98043144	+	RP5-1148A21.3|hela|ENSG00000156482|ES	chr8	98042687	98042770	DROSHA|K562	83
chr8	98042144	98043144	+	RP5-1148A21.3|hela|ENSG00000156482|ES	chr8	98042110	98042177	SND1|HepG2	33
chr8	98042144	98043144	+	RP5-1148A21.3|hela|ENSG00000156482|ES	chr8	98042708	98042776	FTO|K562	68
chr8	98042144	98043144	+	RP5-1148A21.3|hela|ENSG00000156482|ES	chr8	98042818	98042875	QKI|HepG2	57
chr8	98042144	98043144	+	RP5-1148A21.3|hela|ENSG00000156482|ES	chr8	98042084	98042162	LSM11|K562	18
chr8	98042144	98043144	+	RP5-1148A21.3|hela|ENSG00000156482|ES	chr8	98042168	98042202	EIF3H|HepG2	34
chr8	98042144	98043144	+	RP5-1148A21.3|hela|ENSG00000156482|ES	chr8	98042644	98042658	SND1|K562	14
chr8	98042144	98043144	+	RP5-1148A21.3|hela|ENSG00000156482|ES	chr8	98042098	98042178	ILF3|K562	34
chr8	98042144	98043144	+	RP5-1148A21.3|hela|ENSG00000156482|ES	chr8	98042765	98042777	SUB1|HepG2	12
chr8	98042144	98043144	+	RP5-1148A21.3|hela|ENSG00000156482|ES	chr8	98042752	98042800	U2AF1|K562	48
chr8	98042144	98043144	+	RP5-1148A21.3|hela|ENSG00000156482|ES	chr8	98042761	98042776	UCHL5|K562	15
chr8	98042144	98043144	+	RP5-1148A21.3|hela|ENSG00000156482|ES	chr8	98042642	98042701	GNL3|K562	59
chr8	98042144	98043144	+	RP5-1148A21.3|hela|ENSG00000156482|ES	chr8	98042649	98042679	LIN28B|HepG2	30
chr8	98042144	98043144	+	RP5-1148A21.3|hela|ENSG00000156482|ES	chr8	98042106	98042158	U2AF2|HepG2	14
chr8	98042144	98043144	+	RP5-1148A21.3|hela|ENSG00000156482|ES	chr8	98042673	98042745	HNRNPUL1|K562	72
chr8	98042144	98043144	+	RP5-1148A21.3|hela|ENSG00000156482|ES	chr8	98042729	98042754	EIF4G1|K562	25
chr8	98042144	98043144	+	RP5-1148A21.3|hela|ENSG00000156482|ES	chr8	98042105	98042150	NOL12|HepG2	6
chr8	98042144	98043144	+	RP5-1148A21.3|hela|ENSG00000156482|ES	chr8	98042084	98042196	GPKOW|K562	52
chr8	98042144	98043144	+	RP5-1148A21.3|hela|ENSG00000156482|ES	chr8	98042085	98042153	EXOSC5|K562	9
chr8	98042144	98043144	+	RP5-1148A21.3|hela|ENSG00000156482|ES	chr8	98042639	98042692	FIP1L1|HEK293	53
chr8	98042144	98043144	+	RP5-1148A21.3|hela|ENSG00000156482|ES	chr8	98042165	98042175	SFPQ|HepG2	10
chr8	98042144	98043144	+	RP5-1148A21.3|hela|ENSG00000156482|ES	chr8	98042672	98042778	QKI|HepG2	106
chr8	98042144	98043144	+	RP5-1148A21.3|hela|ENSG00000156482|ES	chr8	98042117	98042158	PUS1|K562	14
chr8	98042144	98043144	+	RP5-1148A21.3|hela|ENSG00000156482|ES	chr8	98042092	98042170	MTPAP|K562	26
chr8	98042144	98043144	+	RP5-1148A21.3|hela|ENSG00000156482|ES	chr8	98042703	98042771	EXOSC5|K562	68
chr8	98042144	98043144	+	RP5-1148A21.3|hela|ENSG00000156482|ES	chr8	98042169	98042205	PTBP1|HepG2	36
chr8	98042144	98043144	+	RP5-1148A21.3|hela|ENSG00000156482|ES	chr8	98042099	98042160	PCBP2|HepG2	16
chr8	98042144	98043144	+	RP5-1148A21.3|hela|ENSG00000156482|ES	chr8	98042639	98042692	CPSF7|HEK293	53
chr8	98042144	98043144	+	RP5-1148A21.3|hela|ENSG00000156482|ES	chr8	98042100	98042147	FTO|K562	3
chr8	98042144	98043144	+	RP5-1148A21.3|hela|ENSG00000156482|ES	chr8	98042567	98042596	EFTUD2|K562	29
chr8	98042144	98043144	+	RP5-1148A21.3|hela|ENSG00000156482|ES	chr8	98042785	98042832	KHSRP|K562	47
chr8	98042144	98043144	+	RP5-1148A21.3|hela|ENSG00000156482|ES	chr8	98042644	98042645	CPSF6|K562	1
chr8	98042144	98043144	+	RP5-1148A21.3|hela|ENSG00000156482|ES	chr8	98042644	98042645	XRCC6|HepG2	1
chr8	98042144	98043144	+	RP5-1148A21.3|hela|ENSG00000156482|ES	chr8	98042644	98042654	LSM11|K562	10
chr8	98042144	98043144	+	RP5-1148A21.3|hela|ENSG00000156482|ES	chr8	98042164	98042190	NSUN2|K562	26
chr8	98042144	98043144	+	RP5-1148A21.3|hela|ENSG00000156482|ES	chr8	98042099	98042183	CDC40|HepG2	39
chr8	98042144	98043144	+	RP5-1148A21.3|hela|ENSG00000156482|ES	chr8	98042169	98042204	PUS1|K562	35
chr8	98042144	98043144	+	RP5-1148A21.3|hela|ENSG00000156482|ES	chr8	98042677	98042762	EWSR1|K562	85
chr8	98042144	98043144	+	RP5-1148A21.3|hela|ENSG00000156482|ES	chr8	98042639	98042672	ATXN2|HEK293	33
chr8	98042144	98043144	+	RP5-1148A21.3|hela|ENSG00000156482|ES	chr8	98042699	98042752	NCBP2|K562	53
chr8	98042144	98043144	+	RP5-1148A21.3|hela|ENSG00000156482|ES	chr8	98042715	98042753	ZRANB2|K562	38
chr8	98042144	98043144	+	RP5-1148A21.3|hela|ENSG00000156482|ES	chr8	98042164	98042189	HNRNPUL1|K562	25
chr8	98042144	98043144	+	RP5-1148A21.3|hela|ENSG00000156482|ES	chr8	98042644	98042654	UCHL5|K562	10
chr8	98042144	98043144	+	RP5-1148A21.3|hela|ENSG00000156482|ES	chr8	98042663	98042725	LARP7|K562	62
chr8	98042144	98043144	+	RP5-1148A21.3|hela|ENSG00000156482|ES	chr8	98042163	98042183	UCHL5|HepG2	20
chr8	98042144	98043144	+	RP5-1148A21.3|hela|ENSG00000156482|ES	chr8	98042709	98042776	GRWD1|HepG2	67
chr8	98042144	98043144	+	RP5-1148A21.3|hela|ENSG00000156482|ES	chr8	98042656	98042715	RBFOX2|HepG2	59
chr8	98042144	98043144	+	RP5-1148A21.3|hela|ENSG00000156482|ES	chr8	98042161	98042196	NOLC1|HepG2	35
chr8	98042144	98043144	+	RP5-1148A21.3|hela|ENSG00000156482|ES	chr8	98042644	98042654	IGF2BP2|K562	10
chr8	98042144	98043144	+	RP5-1148A21.3|hela|ENSG00000156482|ES	chr8	98042703	98042771	TBRG4|K562	68
chr8	98042144	98043144	+	RP5-1148A21.3|hela|ENSG00000156482|ES	chr8	98042111	98042155	FUBP3|HepG2	11
chr8	98042144	98043144	+	RP5-1148A21.3|hela|ENSG00000156482|ES	chr8	98042719	98042756	HNRNPC|HepG2	37
chr8	98042144	98043144	+	RP5-1148A21.3|hela|ENSG00000156482|ES	chr8	98042665	98042712	PPIG|HepG2	47
chr8	98042144	98043144	+	RP5-1148A21.3|hela|ENSG00000156482|ES	chr8	98042695	98042784	POLR2G|HepG2	89
chr8	98042144	98043144	+	RP5-1148A21.3|hela|ENSG00000156482|ES	chr8	98042084	98042167	UPF1|K562	23
chr8	98042144	98043144	+	RP5-1148A21.3|hela|ENSG00000156482|ES	chr8	98042715	98042777	TIA1|K562	62
chr8	98042144	98043144	+	RP5-1148A21.3|hela|ENSG00000156482|ES	chr8	98042139	98042170	CSTF2T|HepG2	26
chr8	98042144	98043144	+	RP5-1148A21.3|hela|ENSG00000156482|ES	chr8	98042083	98042161	GTF2F1|K562	17
chr8	98042144	98043144	+	RP5-1148A21.3|hela|ENSG00000156482|ES	chr8	98042102	98042169	DGCR8|HepG2	25
chr8	98042144	98043144	+	RP5-1148A21.3|hela|ENSG00000156482|ES	chr8	98042669	98042778	MTPAP|K562	109
chr8	98042144	98043144	+	RP5-1148A21.3|hela|ENSG00000156482|ES	chr8	98042665	98042729	SLTM|K562	64
chr8	98042144	98043144	+	RP5-1148A21.3|hela|ENSG00000156482|ES	chr8	98042759	98042776	HNRNPU|K562	17
chr8	98042144	98043144	+	RP5-1148A21.3|hela|ENSG00000156482|ES	chr8	98042713	98042771	RPS5|K562	58
chr8	98042144	98043144	+	RP5-1148A21.3|hela|ENSG00000156482|ES	chr8	98042713	98042758	DHX30|K562	45
chr8	98042144	98043144	+	RP5-1148A21.3|hela|ENSG00000156482|ES	chr8	98042654	98042682	IGF2BP1|HepG2	28
chr8	98042144	98043144	+	RP5-1148A21.3|hela|ENSG00000156482|ES	chr8	98042798	98042825	HNRNPL|K562	27
chr8	98042144	98043144	+	RP5-1148A21.3|hela|ENSG00000156482|ES	chr8	98042645	98042650	UCHL5|K562	5
chr8	98042144	98043144	+	RP5-1148A21.3|hela|ENSG00000156482|ES	chr8	98042644	98042655	SND1|K562	11
chr8	98042144	98043144	+	RP5-1148A21.3|hela|ENSG00000156482|ES	chr8	98042157	98042176	HNRNPA1|HepG2	19
chr8	98042144	98043144	+	RP5-1148A21.3|hela|ENSG00000156482|ES	chr8	98042644	98042771	SRSF1|K562	127
chr8	98042144	98043144	+	RP5-1148A21.3|hela|ENSG00000156482|ES	chr8	98042765	98042784	HNRNPL|HepG2	19
chr8	98042144	98043144	+	RP5-1148A21.3|hela|ENSG00000156482|ES	chr8	98042762	98042778	KHDRBS1|K562	16
chr8	98042144	98043144	+	RP5-1148A21.3|hela|ENSG00000156482|ES	chr8	98042740	98042787	PRPF8|K562	47
chr8	98042144	98043144	+	RP5-1148A21.3|hela|ENSG00000156482|ES	chr8	98042709	98042766	EIF3H|HepG2	57
chr8	98042144	98043144	+	RP5-1148A21.3|hela|ENSG00000156482|ES	chr8	98042171	98042190	UCHL5|HepG2	19
chr8	98042144	98043144	+	RP5-1148A21.3|hela|ENSG00000156482|ES	chr8	98042660	98042712	DDX55|K562	52
chr8	98042144	98043144	+	RP5-1148A21.3|hela|ENSG00000156482|ES	chr8	98042715	98042738	YBX3|K562	23
chr8	98042144	98043144	+	RP5-1148A21.3|hela|ENSG00000156482|ES	chr8	98042714	98042776	RPS11|K562	62
chr8	98042144	98043144	+	RP5-1148A21.3|hela|ENSG00000156482|ES	chr8	98042677	98042782	AGGF1|HepG2	105
chr8	98042144	98043144	+	RP5-1148A21.3|hela|ENSG00000156482|ES	chr8	98042095	98042160	NONO|K562	16
chr8	98042144	98043144	+	RP5-1148A21.3|hela|ENSG00000156482|ES	chr8	98042101	98042153	BUD13|K562	9
chr8	98042144	98043144	+	RP5-1148A21.3|hela|ENSG00000156482|ES	chr8	98042679	98042774	SUPV3L1|HepG2	95
chr8	98042144	98043144	+	RP5-1148A21.3|hela|ENSG00000156482|ES	chr8	98042108	98042151	SRSF1|K562	7
chr8	98042144	98043144	+	RP5-1148A21.3|hela|ENSG00000156482|ES	chr8	98043004	98043048	U2AF1|K562	44
chr8	98042144	98043144	+	RP5-1148A21.3|hela|ENSG00000156482|ES	chr8	98042677	98042709	EIF4G1|K562	32
chr8	98042144	98043144	+	RP5-1148A21.3|hela|ENSG00000156482|ES	chr8	98042125	98042157	RBM5|HepG2	13
chr8	98042144	98043144	+	RP5-1148A21.3|hela|ENSG00000156482|ES	chr8	98042145	98042198	HLTF|K562	53
chr8	98042144	98043144	+	RP5-1148A21.3|hela|ENSG00000156482|ES	chr8	98042644	98042649	LSM11|HepG2	5
chr8	98042144	98043144	+	RP5-1148A21.3|hela|ENSG00000156482|ES	chr8	98042662	98042751	EIF4G2|K562	89
chr8	98042144	98043144	+	RP5-1148A21.3|hela|ENSG00000156482|ES	chr8	98042114	98042155	AKAP8L|K562	11
chr8	98042144	98043144	+	RP5-1148A21.3|hela|ENSG00000156482|ES	chr8	98042719	98042776	RPS5|HepG2	57
chr8	98042144	98043144	+	RP5-1148A21.3|hela|ENSG00000156482|ES	chr8	98042654	98042776	DDX55|K562	122
chr8	98042144	98043144	+	RP5-1148A21.3|hela|ENSG00000156482|ES	chr8	98042731	98042755	NPM1|K562	24
chr8	98042144	98043144	+	RP5-1148A21.3|hela|ENSG00000156482|ES	chr8	98042644	98042657	LARP4|K562	13
chr8	98042144	98043144	+	RP5-1148A21.3|hela|ENSG00000156482|ES	chr8	98042093	98042161	EFTUD2|K562	17
chr8	98042144	98043144	+	RP5-1148A21.3|hela|ENSG00000156482|ES	chr8	98042674	98042734	CPSF6|K562	60
chr8	98042144	98043144	+	RP5-1148A21.3|hela|ENSG00000156482|ES	chr8	98042170	98042191	PCBP2|HepG2	21
chr8	98042144	98043144	+	RP5-1148A21.3|hela|ENSG00000156482|ES	chr8	98042134	98042156	FUBP1|K562	12
chr8	98042144	98043144	+	RP5-1148A21.3|hela|ENSG00000156482|ES	chr8	98042724	98042776	DGCR8|HepG2	52
chr8	98042144	98043144	+	RP5-1148A21.3|hela|ENSG00000156482|ES	chr8	98042644	98042652	TROVE2|K562	8
chr8	98042144	98043144	+	RP5-1148A21.3|hela|ENSG00000156482|ES	chr8	98042735	98042750	YBX3|K562	15
chr8	98042144	98043144	+	RP5-1148A21.3|hela|ENSG00000156482|ES	chr8	98042105	98042155	NKRF|HepG2	11
chr8	98042144	98043144	+	RP5-1148A21.3|hela|ENSG00000156482|ES	chr8	98042117	98042150	NOLC1|HepG2	6
chr8	98042144	98043144	+	RP5-1148A21.3|hela|ENSG00000156482|ES	chr8	98042709	98042729	EIF4G1|K562	20
chr8	98042144	98043144	+	RP5-1148A21.3|hela|ENSG00000156482|ES	chr8	98042702	98042767	LARP4|K562	65
chr8	98042144	98043144	+	RP5-1148A21.3|hela|ENSG00000156482|ES	chr8	98042681	98042710	FAM120A|K562	29
chr8	98042144	98043144	+	RP5-1148A21.3|hela|ENSG00000156482|ES	chr8	98042088	98042157	KHDRBS1|K562	13
chr8	98042144	98043144	+	RP5-1148A21.3|hela|ENSG00000156482|ES	chr8	98042148	98042168	BCCIP|HepG2	20
chr8	98042144	98043144	+	RP5-1148A21.3|hela|ENSG00000156482|ES	chr8	98042111	98042155	RBFOX2|K562	11
chr8	98042144	98043144	+	RP5-1148A21.3|hela|ENSG00000156482|ES	chr8	98042938	98042966	TIA1|HepG2	28
chr8	98042144	98043144	+	RP5-1148A21.3|hela|ENSG00000156482|ES	chr8	98042749	98042777	DDX24|K562	28
chr8	98042144	98043144	+	RP5-1148A21.3|hela|ENSG00000156482|ES	chr8	98042655	98042713	SRSF7|HepG2	58
chr8	98042144	98043144	+	RP5-1148A21.3|hela|ENSG00000156482|ES	chr8	98042089	98042162	RBM27|K562	18
chr8	98042144	98043144	+	RP5-1148A21.3|hela|ENSG00000156482|ES	chr8	98042644	98042656	DDX55|HepG2	12
chr8	98042144	98043144	+	RP5-1148A21.3|hela|ENSG00000156482|ES	chr8	98042644	98042650	RPS3|K562	6
chr8	98042144	98043144	+	RP5-1148A21.3|hela|ENSG00000156482|ES	chr8	98042712	98042774	GNL3|K562	62
chr8	98042144	98043144	+	RP5-1148A21.3|hela|ENSG00000156482|ES	chr8	98042115	98042170	GEMIN5|K562	26
chr8	98042144	98043144	+	RP5-1148A21.3|hela|ENSG00000156482|ES	chr8	98042716	98042737	RBM22|HepG2	21
chr8	98042144	98043144	+	RP5-1148A21.3|hela|ENSG00000156482|ES	chr8	98042708	98042758	IGF2BP1|K562	50
chr8	98042144	98043144	+	RP5-1148A21.3|hela|ENSG00000156482|ES	chr8	98042685	98042761	NCBP2|K562	76
chr8	98042144	98043144	+	RP5-1148A21.3|hela|ENSG00000156482|ES	chr8	98042655	98042719	SRSF7|K562	64
chr8	98042144	98043144	+	RP5-1148A21.3|hela|ENSG00000156482|ES	chr8	98042659	98042776	RBM27|K562	117
chr8	98042144	98043144	+	RP5-1148A21.3|hela|ENSG00000156482|ES	chr8	98042745	98042775	RPS11|K562	30
chr8	98042144	98043144	+	RP5-1148A21.3|hela|ENSG00000156482|ES	chr8	98042644	98042773	EWSR1|K562	129
chr8	98042144	98043144	+	RP5-1148A21.3|hela|ENSG00000156482|ES	chr8	98042709	98042760	BUD13|K562	51
chr8	98042144	98043144	+	RP5-1148A21.3|hela|ENSG00000156482|ES	chr8	98042698	98042752	EIF4G1|K562	54
chr8	98042144	98043144	+	RP5-1148A21.3|hela|ENSG00000156482|ES	chr8	98042660	98042765	SUB1|HepG2	105
chr8	98042144	98043144	+	RP5-1148A21.3|hela|ENSG00000156482|ES	chr8	98042710	98042732	LARP4|HepG2	22
chr8	98042144	98043144	+	RP5-1148A21.3|hela|ENSG00000156482|ES	chr8	98042110	98042154	BUD13|HepG2	10
chr8	98042144	98043144	+	RP5-1148A21.3|hela|ENSG00000156482|ES	chr8	98042095	98042194	AUH|HepG2	50
chr8	98042144	98043144	+	RP5-1148A21.3|hela|ENSG00000156482|ES	chr8	98042667	98042771	EFTUD2|K562	104
chr8	98042144	98043144	+	RP5-1148A21.3|hela|ENSG00000156482|ES	chr8	98042107	98042152	METAP2|K562	8
chr8	98042144	98043144	+	RP5-1148A21.3|hela|ENSG00000156482|ES	chr8	98042677	98042783	HNRNPUL1|HepG2	106
chr8	98042144	98043144	+	RP5-1148A21.3|hela|ENSG00000156482|ES	chr8	98042689	98042776	EIF3D|HepG2	87
chr8	98042144	98043144	+	RP5-1148A21.3|hela|ENSG00000156482|ES	chr8	98042706	98042769	LARP4|K562	63
chr8	98042144	98043144	+	RP5-1148A21.3|hela|ENSG00000156482|ES	chr8	98042658	98042705	DDX3X|K562	47
chr8	98042144	98043144	+	RP5-1148A21.3|hela|ENSG00000156482|ES	chr8	98042104	98042156	XRCC6|K562	12
chr8	98042144	98043144	+	RP5-1148A21.3|hela|ENSG00000156482|ES	chr8	98042195	98042204	DKC1|HepG2	9
chr8	98042144	98043144	+	RP5-1148A21.3|hela|ENSG00000156482|ES	chr8	98042504	98042604	PRPF8|K562	100
chr8	98042144	98043144	+	RP5-1148A21.3|hela|ENSG00000156482|ES	chr8	98042155	98042198	SRSF7|K562	43
chr8	98042144	98043144	+	RP5-1148A21.3|hela|ENSG00000156482|ES	chr8	98042642	98042741	HNRNPM|K562	99
chr8	98042144	98043144	+	RP5-1148A21.3|hela|ENSG00000156482|ES	chr8	98042106	98042195	SERBP1|K562	51
chr8	98042144	98043144	+	RP5-1148A21.3|hela|ENSG00000156482|ES	chr8	98042090	98042159	AGGF1|K562	15
chr8	98042144	98043144	+	RP5-1148A21.3|hela|ENSG00000156482|ES	chr8	98042097	98042164	AGGF1|HepG2	20
chr8	98042144	98043144	+	RP5-1148A21.3|hela|ENSG00000156482|ES	chr8	98042083	98042152	NOP56|HEK293	8
chr8	98042144	98043144	+	RP5-1148A21.3|hela|ENSG00000156482|ES	chr8	98042737	98042799	U2AF2|HepG2	62
chr8	98042144	98043144	+	RP5-1148A21.3|hela|ENSG00000156482|ES	chr8	98042644	98042652	EXOSC5|K562	8
chr8	98042144	98043144	+	RP5-1148A21.3|hela|ENSG00000156482|ES	chr8	98042678	98042705	AUH|HepG2	27
chr8	98042144	98043144	+	RP5-1148A21.3|hela|ENSG00000156482|ES	chr8	98042705	98042776	GTF2F1|HepG2	71
chr8	98042144	98043144	+	RP5-1148A21.3|hela|ENSG00000156482|ES	chr8	98042694	98042771	DROSHA|K562	77
chr8	98042144	98043144	+	RP5-1148A21.3|hela|ENSG00000156482|ES	chr8	98042109	98042153	FASTKD2|K562	9
chr8	98042144	98043144	+	RP5-1148A21.3|hela|ENSG00000156482|ES	chr8	98042577	98042591	YWHAG|K562	14
chr8	98042144	98043144	+	RP5-1148A21.3|hela|ENSG00000156482|ES	chr8	98042644	98042677	SLBP|K562	33
chr8	98042144	98043144	+	RP5-1148A21.3|hela|ENSG00000156482|ES	chr8	98042943	98042975	HNRNPUL1|HepG2	32
chr8	98042144	98043144	+	RP5-1148A21.3|hela|ENSG00000156482|ES	chr8	98042084	98042201	XRCC6|HepG2	57
chr8	98042144	98043144	+	RP5-1148A21.3|hela|ENSG00000156482|ES	chr8	98042673	98042779	FAM120A|K562	106
chr8	98042144	98043144	+	RP5-1148A21.3|hela|ENSG00000156482|ES	chr8	98042150	98042161	DKC1|HepG2	11
chr8	98042144	98043144	+	RP5-1148A21.3|hela|ENSG00000156482|ES	chr8	98042192	98042201	SMNDC1|K562	9
chr8	98042144	98043144	+	RP5-1148A21.3|hela|ENSG00000156482|ES	chr8	98042762	98042775	DDX55|K562	13
chr8	98042144	98043144	+	RP5-1148A21.3|hela|ENSG00000156482|ES	chr8	98042644	98042650	NPM1|K562	6
chr8	98042144	98043144	+	RP5-1148A21.3|hela|ENSG00000156482|ES	chr8	98042143	98042155	LARP7|K562	11
chr8	98042144	98043144	+	RP5-1148A21.3|hela|ENSG00000156482|ES	chr8	98042668	98042760	METAP2|K562	92
chr8	98042144	98043144	+	RP5-1148A21.3|hela|ENSG00000156482|ES	chr8	98042088	98042192	HNRNPK|HepG2	48
chr8	98042144	98043144	+	RP5-1148A21.3|hela|ENSG00000156482|ES	chr8	98042832	98042886	KHSRP|K562	54
chr8	98042144	98043144	+	RP5-1148A21.3|hela|ENSG00000156482|ES	chr8	98042707	98042761	SND1|K562	54
chr8	98042144	98043144	+	RP5-1148A21.3|hela|ENSG00000156482|ES	chr8	98042644	98042652	DGCR8|HepG2	8
chr8	98042144	98043144	+	RP5-1148A21.3|hela|ENSG00000156482|ES	chr8	98042716	98042752	AGO2|HEK293S	36
chr8	98042144	98043144	+	RP5-1148A21.3|hela|ENSG00000156482|ES	chr8	98042113	98042148	HNRNPU|HepG2	4
chr8	98042144	98043144	+	RP5-1148A21.3|hela|ENSG00000156482|ES	chr8	98042667	98042715	RPS3|K562	48
chr8	98042144	98043144	+	RP5-1148A21.3|hela|ENSG00000156482|ES	chr8	98042722	98042726	YBX3|K562	4
chr8	98042144	98043144	+	RP5-1148A21.3|hela|ENSG00000156482|ES	chr8	98042710	98042761	FAM120A|K562	51
chr8	98042144	98043144	+	RP5-1148A21.3|hela|ENSG00000156482|ES	chr8	98042764	98042825	SF3B4|HepG2	61
chr8	98042144	98043144	+	RP5-1148A21.3|hela|ENSG00000156482|ES	chr8	98042948	98042974	TIA1|K562	26
chr8	98042144	98043144	+	RP5-1148A21.3|hela|ENSG00000156482|ES	chr8	98042644	98042650	SUB1|HepG2	6
chr8	98042144	98043144	+	RP5-1148A21.3|hela|ENSG00000156482|ES	chr8	98042099	98042146	SND1|K562	2
chr8	98042144	98043144	+	RP5-1148A21.3|hela|ENSG00000156482|ES	chr8	98042682	98042710	U2AF2|HepG2	28
chr8	98042144	98043144	+	RP5-1148A21.3|hela|ENSG00000156482|ES	chr8	98042655	98042797	SFPQ|HepG2	142
chr8	98042144	98043144	+	RP5-1148A21.3|hela|ENSG00000156482|ES	chr8	98042705	98042757	DDX3X|K562	52
chr8	98042144	98043144	+	RP5-1148A21.3|hela|ENSG00000156482|ES	chr8	98042644	98042649	GRWD1|HepG2	5
chr8	98042144	98043144	+	RP5-1148A21.3|hela|ENSG00000156482|ES	chr8	98042672	98042777	TARDBP|K562	105
chr8	98042144	98043144	+	RP5-1148A21.3|hela|ENSG00000156482|ES	chr8	98042644	98042748	GRSF1|HepG2	104
chr8	98042144	98043144	+	RP5-1148A21.3|hela|ENSG00000156482|ES	chr8	98042111	98042149	NCBP2|K562	5
chr8	98042144	98043144	+	RP5-1148A21.3|hela|ENSG00000156482|ES	chr8	98042836	98042879	QKI|K562	43
chr8	98042144	98043144	+	RP5-1148A21.3|hela|ENSG00000156482|ES	chr8	98042713	98042768	LSM11|K562	55
chr8	98042144	98043144	+	RP5-1148A21.3|hela|ENSG00000156482|ES	chr8	98042085	98042173	MTPAP|K562	29
chr8	98042144	98043144	+	RP5-1148A21.3|hela|ENSG00000156482|ES	chr8	98042644	98042647	QKI|HepG2	3
chr8	98042144	98043144	+	RP5-1148A21.3|hela|ENSG00000156482|ES	chr8	98042703	98042778	NOLC1|K562	75
chr8	98042144	98043144	+	RP5-1148A21.3|hela|ENSG00000156482|ES	chr8	98042665	98042775	PUM2|K562	110
chr8	98042144	98043144	+	RP5-1148A21.3|hela|ENSG00000156482|ES	chr8	98042661	98042707	TROVE2|K562	46
chr8	98042144	98043144	+	RP5-1148A21.3|hela|ENSG00000156482|ES	chr8	98042711	98042761	HNRNPU|K562	50
chr8	98042144	98043144	+	RP5-1148A21.3|hela|ENSG00000156482|ES	chr8	98042668	98042764	FXR1|K562	96
chr8	98042144	98043144	+	RP5-1148A21.3|hela|ENSG00000156482|ES	chr8	98042808	98042875	QKI|K562	67
chr8	98042144	98043144	+	RP5-1148A21.3|hela|ENSG00000156482|ES	chr8	98042708	98042775	IGF2BP1|K562	67
chr8	98042144	98043144	+	RP5-1148A21.3|hela|ENSG00000156482|ES	chr8	98042670	98042748	DDX24|K562	78
chr8	98042144	98043144	+	RP5-1148A21.3|hela|ENSG00000156482|ES	chr8	98042643	98042654	KHDRBS1|K562	11
chr8	98042144	98043144	+	RP5-1148A21.3|hela|ENSG00000156482|ES	chr8	98042644	98042652	PUS1|K562	8
chr8	98042144	98043144	+	RP5-1148A21.3|hela|ENSG00000156482|ES	chr8	98042608	98042674	PRPF8|HepG2	66
chr8	98042144	98043144	+	RP5-1148A21.3|hela|ENSG00000156482|ES	chr8	98042143	98042146	SMNDC1|K562	2
chr8	98042144	98043144	+	RP5-1148A21.3|hela|ENSG00000156482|ES	chr8	98042636	98042740	PRPF8|K562	104
chr8	98042144	98043144	+	RP5-1148A21.3|hela|ENSG00000156482|ES	chr8	98042644	98042750	SND1|HepG2	106
chr8	98042144	98043144	+	RP5-1148A21.3|hela|ENSG00000156482|ES	chr8	98042709	98042753	FAM120A|HepG2	44
chr8	98042144	98043144	+	RP5-1148A21.3|hela|ENSG00000156482|ES	chr8	98042756	98042776	SRSF7|K562	20
chr8	98042144	98043144	+	RP5-1148A21.3|hela|ENSG00000156482|ES	chr8	98042644	98042650	GNL3|K562	6
chr8	98042144	98043144	+	RP5-1148A21.3|hela|ENSG00000156482|ES	chr8	98042104	98042154	SF3B4|K562	10
chr8	98042144	98043144	+	RP5-1148A21.3|hela|ENSG00000156482|ES	chr8	98042085	98042171	PTBP1|K562	27
chr8	98042144	98043144	+	RP5-1148A21.3|hela|ENSG00000156482|ES	chr8	98042778	98042881	QKI|HepG2	103
chr8	98042144	98043144	+	RP5-1148A21.3|hela|ENSG00000156482|ES	chr8	98042101	98042148	RPS5|K562	4
chr8	98042144	98043144	+	RP5-1148A21.3|hela|ENSG00000156482|ES	chr8	98042672	98042683	LIN28B|K562	11
chr8	98042144	98043144	+	RP5-1148A21.3|hela|ENSG00000156482|ES	chr8	98042644	98042654	RPS5|K562	10
chr8	98042144	98043144	+	RP5-1148A21.3|hela|ENSG00000156482|ES	chr8	98042579	98042606	EFTUD2|K562	27
chr8	98042144	98043144	+	RP5-1148A21.3|hela|ENSG00000156482|ES	chr8	98042129	98042181	NCBP2|HepG2	37
chr8	98042144	98043144	+	RP5-1148A21.3|hela|ENSG00000156482|ES	chr8	98042090	98042198	AUH|HepG2	54
chr8	98042144	98043144	+	RP5-1148A21.3|hela|ENSG00000156482|ES	chr8	98042106	98042155	EIF4G2|K562	11
chr8	98042144	98043144	+	RP5-1148A21.3|hela|ENSG00000156482|ES	chr8	98042658	98042662	DROSHA|K562	4
chr8	98042144	98043144	+	RP5-1148A21.3|hela|ENSG00000156482|ES	chr8	98042741	98042783	SMNDC1|HepG2	42
chr8	98042144	98043144	+	RP5-1148A21.3|hela|ENSG00000156482|ES	chr8	98042082	98042196	PCBP2|HepG2	52
chr8	98042144	98043144	+	RP5-1148A21.3|hela|ENSG00000156482|ES	chr8	98042165	98042182	FASTKD2|K562	17
chr8	98042144	98043144	+	RP5-1148A21.3|hela|ENSG00000156482|ES	chr8	98042111	98042145	DDX55|HepG2	1
chr8	98042144	98043144	+	RP5-1148A21.3|hela|ENSG00000156482|ES	chr8	98042643	98042658	TIA1|HepG2	15
chr8	98042144	98043144	+	RP5-1148A21.3|hela|ENSG00000156482|ES	chr8	98042680	98042709	IGF2BP2|K562	29
chr8	98042144	98043144	+	RP5-1148A21.3|hela|ENSG00000156482|ES	chr8	98042664	98042738	HNRNPUL1|HepG2	74
chr8	98042144	98043144	+	RP5-1148A21.3|hela|ENSG00000156482|ES	chr8	98042657	98042777	PPIL4|K562	120
chr8	98042144	98043144	+	RP5-1148A21.3|hela|ENSG00000156482|ES	chr8	98042090	98042181	GTF2F1|K562	37
chr8	98042144	98043144	+	RP5-1148A21.3|hela|ENSG00000156482|ES	chr8	98042675	98042778	EIF3D|HepG2	103
chr8	98042144	98043144	+	RP5-1148A21.3|hela|ENSG00000156482|ES	chr8	98042107	98042145	RPS11|K562	1
chr8	98042144	98043144	+	RP5-1148A21.3|hela|ENSG00000156482|ES	chr8	98042643	98042664	TIA1|K562	21
chr8	98042144	98043144	+	RP5-1148A21.3|hela|ENSG00000156482|ES	chr8	98042113	98042145	XRN2|HepG2	1
chr8	98042144	98043144	+	RP5-1148A21.3|hela|ENSG00000156482|ES	chr8	98042734	98042779	CPSF6|K562	45
chr8	98042144	98043144	+	RP5-1148A21.3|hela|ENSG00000156482|ES	chr8	98042706	98042766	TROVE2|HepG2	60
chr8	98042144	98043144	+	RP5-1148A21.3|hela|ENSG00000156482|ES	chr8	98042664	98042763	PPIL4|K562	99
chr8	98042144	98043144	+	RP5-1148A21.3|hela|ENSG00000156482|ES	chr8	98042644	98042658	DDX3X|K562	14
chr8	98042144	98043144	+	RP5-1148A21.3|hela|ENSG00000156482|ES	chr8	98042084	98042198	XRCC6|HepG2	54
chr8	98042144	98043144	+	RP5-1148A21.3|hela|ENSG00000156482|ES	chr8	98042644	98042648	RPS11|K562	4
chr8	98042144	98043144	+	RP5-1148A21.3|hela|ENSG00000156482|ES	chr8	98042757	98042770	RBM5|HepG2	13
chr8	98042144	98043144	+	RP5-1148A21.3|hela|ENSG00000156482|ES	chr8	98042664	98042688	TBRG4|HepG2	24
chr8	98042144	98043144	+	RP5-1148A21.3|hela|ENSG00000156482|ES	chr8	98042119	98042161	XRN2|K562	17
chr8	98042144	98043144	+	RP5-1148A21.3|hela|ENSG00000156482|ES	chr8	98042686	98042751	GRSF1|HepG2	65
chr8	98042144	98043144	+	RP5-1148A21.3|hela|ENSG00000156482|ES	chr8	98042084	98042148	HNRNPUL1|K562	4
chr8	98042144	98043144	+	RP5-1148A21.3|hela|ENSG00000156482|ES	chr8	98042761	98042776	FAM120A|K562	15
chr8	98042144	98043144	+	RP5-1148A21.3|hela|ENSG00000156482|ES	chr8	98042112	98042155	FASTKD2|HepG2	11
chr8	98042144	98043144	+	RP5-1148A21.3|hela|ENSG00000156482|ES	chr8	98042120	98042155	PTBP1|HepG2	11
chr8	98042144	98043144	+	RP5-1148A21.3|hela|ENSG00000156482|ES	chr8	98042716	98042753	TROVE2|HepG2	37
chr8	98042144	98043144	+	RP5-1148A21.3|hela|ENSG00000156482|ES	chr8	98042148	98042152	DKC1|HepG2	4
chr8	98042144	98043144	+	RP5-1148A21.3|hela|ENSG00000156482|ES	chr8	98042681	98042689	YBX3|K562	8
chr8	98042144	98043144	+	RP5-1148A21.3|hela|ENSG00000156482|ES	chr8	98042111	98042152	PPIL4|K562	8
chr8	98042144	98043144	+	RP5-1148A21.3|hela|ENSG00000156482|ES	chr8	98042109	98042155	RBFOX2|K562	11
chr8	98042144	98043144	+	RP5-1148A21.3|hela|ENSG00000156482|ES	chr8	98042159	98042169	PTBP1|HepG2	10
chr8	98042144	98043144	+	RP5-1148A21.3|hela|ENSG00000156482|ES	chr8	98042089	98042164	DDX3X|HepG2	20
chr8	98042144	98043144	+	RP5-1148A21.3|hela|ENSG00000156482|ES	chr8	98043004	98043023	HNRNPM|HepG2	19
chr8	98042144	98043144	+	RP5-1148A21.3|hela|ENSG00000156482|ES	chr8	98042666	98042720	ZRANB2|K562	54
chr8	98042144	98043144	+	RP5-1148A21.3|hela|ENSG00000156482|ES	chr8	98042644	98042654	IGF2BP1|HepG2	10
chr8	98042144	98043144	+	RP5-1148A21.3|hela|ENSG00000156482|ES	chr8	98042656	98042761	UCHL5|K562	105
chr8	98042144	98043144	+	RP5-1148A21.3|hela|ENSG00000156482|ES	chr8	98042134	98042145	SUB1|HepG2	1
chr8	98042144	98043144	+	RP5-1148A21.3|hela|ENSG00000156482|ES	chr8	98042759	98042765	YBX3|K562	6
chr8	98042144	98043144	+	RP5-1148A21.3|hela|ENSG00000156482|ES	chr8	98042644	98042678	TIA1|HepG2	34
chr8	98042144	98043144	+	RP5-1148A21.3|hela|ENSG00000156482|ES	chr8	98042668	98042757	MTPAP|K562	89
chr8	98042144	98043144	+	RP5-1148A21.3|hela|ENSG00000156482|ES	chr8	98042648	98042715	HNRNPM|K562	67
chr8	98042144	98043144	+	RP5-1148A21.3|hela|ENSG00000156482|ES	chr8	98042662	98042764	RBM22|K562	102
chr8	98042144	98043144	+	RP5-1148A21.3|hela|ENSG00000156482|ES	chr8	98042112	98042148	FXR1|K562	4
chr8	98042144	98043144	+	RP5-1148A21.3|hela|ENSG00000156482|ES	chr8	98042092	98042170	EWSR1|K562	26
chr8	98042144	98043144	+	RP5-1148A21.3|hela|ENSG00000156482|ES	chr8	98042665	98042697	CSTF2T|HepG2	32
chr8	98042144	98043144	+	RP5-1148A21.3|hela|ENSG00000156482|ES	chr8	98042176	98042202	DKC1|HepG2	26
chr8	98042144	98043144	+	RP5-1148A21.3|hela|ENSG00000156482|ES	chr8	98042102	98042151	DROSHA|K562	7
chr8	98042144	98043144	+	RP5-1148A21.3|hela|ENSG00000156482|ES	chr8	98042083	98042152	NOP58|HEK293	8
chr8	98042144	98043144	+	RP5-1148A21.3|hela|ENSG00000156482|ES	chr8	98042759	98042775	DDX3X|K562	16
chr8	98042144	98043144	+	RP5-1148A21.3|hela|ENSG00000156482|ES	chr8	98042644	98042654	DGCR8|K562	10
chr8	98042144	98043144	+	RP5-1148A21.3|hela|ENSG00000156482|ES	chr8	98042759	98042776	EIF3H|HepG2	17
chr8	98042144	98043144	+	RP5-1148A21.3|hela|ENSG00000156482|ES	chr8	98042094	98042186	METAP2|K562	42
chr8	98042144	98043144	+	RP5-1148A21.3|hela|ENSG00000156482|ES	chr8	98042781	98042832	SF3A3|HepG2	51
chr8	98042144	98043144	+	RP5-1148A21.3|hela|ENSG00000156482|ES	chr8	98042095	98042166	U2AF2|K562	22
chr8	98042144	98043144	+	RP5-1148A21.3|hela|ENSG00000156482|ES	chr8	98042677	98042735	QKI|K562	58
chr8	98042144	98043144	+	RP5-1148A21.3|hela|ENSG00000156482|ES	chr8	98042689	98042748	AARS|K562	59
chr8	98042144	98043144	+	RP5-1148A21.3|hela|ENSG00000156482|ES	chr8	98042708	98042765	AGGF1|K562	57
chr8	98042144	98043144	+	RP5-1148A21.3|hela|ENSG00000156482|ES	chr8	98042096	98042163	QKI|HepG2	19
chr8	98042144	98043144	+	RP5-1148A21.3|hela|ENSG00000156482|ES	chr8	98042710	98042715	YBX3|K562	5
chr8	98042144	98043144	+	RP5-1148A21.3|hela|ENSG00000156482|ES	chr8	98042161	98042176	DKC1|HepG2	15
chr8	98042144	98043144	+	RP5-1148A21.3|hela|ENSG00000156482|ES	chr8	98042752	98042775	TBRG4|K562	23
chr8	98042144	98043144	+	RP5-1148A21.3|hela|ENSG00000156482|ES	chr8	98042118	98042151	TARDBP|K562	7
chr8	98042144	98043144	+	RP5-1148A21.3|hela|ENSG00000156482|ES	chr8	98042644	98042667	ILF3|K562	23
chr8	98042144	98043144	+	RP5-1148A21.3|hela|ENSG00000156482|ES	chr8	98042676	98042682	YBX3|K562	6
chr8	98042144	98043144	+	RP5-1148A21.3|hela|ENSG00000156482|ES	chr8	98042136	98042166	DDX42|K562	22
chr8	98042144	98043144	+	RP5-1148A21.3|hela|ENSG00000156482|ES	chr8	98043057	98043116	KHSRP|K562	59
chr8	98042144	98043144	+	RP5-1148A21.3|hela|ENSG00000156482|ES	chr8	98042123	98042148	DKC1|HepG2	4
chr8	98042144	98043144	+	RP5-1148A21.3|hela|ENSG00000156482|ES	chr8	98042708	98042776	SUB1|HepG2	68
chr8	98042144	98043144	+	RP5-1148A21.3|hela|ENSG00000156482|ES	chr8	98042653	98042768	DGCR8|K562	115
chr8	98042144	98043144	+	RP5-1148A21.3|hela|ENSG00000156482|ES	chr8	98042660	98042730	XRN2|K562	70
chr8	98042144	98043144	+	RP5-1148A21.3|hela|ENSG00000156482|ES	chr8	98042644	98042646	LIN28B|K562	2
chr8	98042144	98043144	+	RP5-1148A21.3|hela|ENSG00000156482|ES	chr8	98042116	98042159	LSM11|HepG2	15
chr8	98042144	98043144	+	RP5-1148A21.3|hela|ENSG00000156482|ES	chr8	98042645	98042650	SF3B1|K562	5
chr8	98042144	98043144	+	RP5-1148A21.3|hela|ENSG00000156482|ES	chr8	98042091	98042161	XPO5|HepG2	17
chr8	98042144	98043144	+	RP5-1148A21.3|hela|ENSG00000156482|ES	chr8	98042708	98042760	UCHL5|K562	52
chr8	98042144	98043144	+	RP5-1148A21.3|hela|ENSG00000156482|ES	chr8	98042768	98042776	GRSF1|HepG2	8
chr8	98042144	98043144	+	RP5-1148A21.3|hela|ENSG00000156482|ES	chr8	98042644	98042733	HNRNPK|K562	89
chr8	98042144	98043144	+	RP5-1148A21.3|hela|ENSG00000156482|ES	chr8	98042639	98042692	NUDT21|HEK293	53
chr8	98042144	98043144	+	RP5-1148A21.3|hela|ENSG00000156482|ES	chr8	98042084	98042145	NSUN2|K562	1
chr8	98042144	98043144	+	RP5-1148A21.3|hela|ENSG00000156482|ES	chr8	98042665	98042715	HNRNPA1|K562	50
chr8	98042144	98043144	+	RP5-1148A21.3|hela|ENSG00000156482|ES	chr8	98042111	98042150	PPIG|HepG2	6
chr8	98042144	98043144	+	RP5-1148A21.3|hela|ENSG00000156482|ES	chr8	98042572	98042608	RBM22|HepG2	36
chr8	98042144	98043144	+	RP5-1148A21.3|hela|ENSG00000156482|ES	chr8	98042569	98042601	TIA1|K562	32
chr8	98042144	98043144	+	RP5-1148A21.3|hela|ENSG00000156482|ES	chr8	98042715	98042778	HNRNPA1|K562	63
chr8	98042144	98043144	+	RP5-1148A21.3|hela|ENSG00000156482|ES	chr8	98042644	98042776	YWHAG|K562	132
chr8	98042144	98043144	+	RP5-1148A21.3|hela|ENSG00000156482|ES	chr8	98042134	98042153	FUBP1|K562	9
chr8	98042144	98043144	+	RP5-1148A21.3|hela|ENSG00000156482|ES	chr8	98042656	98042681	IGF2BP2|K562	25
chr8	98042144	98043144	+	RP5-1148A21.3|hela|ENSG00000156482|ES	chr8	98042644	98042736	SND1|HepG2	92
chr8	98042144	98043144	+	RP5-1148A21.3|hela|ENSG00000156482|ES	chr8	98042644	98042655	SBDS|K562	11
chr8	98042144	98043144	+	RP5-1148A21.3|hela|ENSG00000156482|ES	chr8	98042751	98042776	EIF4G2|K562	25
chr8	98042144	98043144	+	RP5-1148A21.3|hela|ENSG00000156482|ES	chr8	98042086	98042163	EFTUD2|K562	19
chr8	98042144	98043144	+	RP5-1148A21.3|hela|ENSG00000156482|ES	chr8	98042089	98042171	FAM120A|HepG2	27
chr8	98042144	98043144	+	RP5-1148A21.3|hela|ENSG00000156482|ES	chr8	98042649	98042658	YBX3|K562	9
chr8	98042144	98043144	+	RP5-1148A21.3|hela|ENSG00000156482|ES	chr8	98042644	98042658	RPS3|K562	14
chr8	98042144	98043144	+	RP5-1148A21.3|hela|ENSG00000156482|ES	chr8	98042689	98042744	RPS3|K562	55
chr8	98042144	98043144	+	RP5-1148A21.3|hela|ENSG00000156482|ES	chr8	98042108	98042150	LARP4|HepG2	6
chr8	98042144	98043144	+	RP5-1148A21.3|hela|ENSG00000156482|ES	chr8	98042117	98042170	PPIL4|K562	26
chr8	98042144	98043144	+	RP5-1148A21.3|hela|ENSG00000156482|ES	chr8	98042646	98042649	LIN28B|HepG2	3
chr8	98042144	98043144	+	RP5-1148A21.3|hela|ENSG00000156482|ES	chr8	98042644	98042652	TIA1|K562	8
chr8	98042144	98043144	+	RP5-1148A21.3|hela|ENSG00000156482|ES	chr8	98042662	98042758	GRWD1|HepG2	96
chr8	98042144	98043144	+	RP5-1148A21.3|hela|ENSG00000156482|ES	chr8	98042084	98042162	BUD13|K562	18
chr8	98042144	98043144	+	RP5-1148A21.3|hela|ENSG00000156482|ES	chr8	98042644	98042647	YBX3|K562	3
chr8	98042144	98043144	+	RP5-1148A21.3|hela|ENSG00000156482|ES	chr8	98042660	98042711	HNRNPU|K562	51
chr8	98042144	98043144	+	RP5-1148A21.3|hela|ENSG00000156482|ES	chr8	98042671	98042718	RPS3|HepG2	47
chr8	98042144	98043144	+	RP5-1148A21.3|hela|ENSG00000156482|ES	chr8	98042765	98042770	YBX3|K562	5
chr8	98042144	98043144	+	RP5-1148A21.3|hela|ENSG00000156482|ES	chr8	98042758	98042775	NCBP2|HepG2	17
chr8	98042144	98043144	+	RP5-1148A21.3|hela|ENSG00000156482|ES	chr8	98042117	98042152	TBRG4|K562	8
chr8	98042144	98043144	+	RP5-1148A21.3|hela|ENSG00000156482|ES	chr8	98042709	98042770	IGF2BP1|HepG2	61
chr8	98042144	98043144	+	RP5-1148A21.3|hela|ENSG00000156482|ES	chr8	98042713	98042742	FXR2|K562	29
chr8	98042144	98043144	+	RP5-1148A21.3|hela|ENSG00000156482|ES	chr8	98042102	98042165	FASTKD2|HepG2	21
chr8	98042144	98043144	+	RP5-1148A21.3|hela|ENSG00000156482|ES	chr8	98042732	98042775	LARP4|HepG2	43
chr8	98042144	98043144	+	RP5-1148A21.3|hela|ENSG00000156482|ES	chr8	98042703	98042772	SUPV3L1|HepG2	69
chr8	98042144	98043144	+	RP5-1148A21.3|hela|ENSG00000156482|ES	chr8	98042679	98042745	HNRNPL|HepG2	66
chr8	98042144	98043144	+	RP5-1148A21.3|hela|ENSG00000156482|ES	chr8	98042706	98042774	NOLC1|K562	68
chr8	98042144	98043144	+	RP5-1148A21.3|hela|ENSG00000156482|ES	chr8	98042732	98042775	FUS|K562	43
chr8	98042144	98043144	+	RP5-1148A21.3|hela|ENSG00000156482|ES	chr8	98042129	98042160	NOLC1|HepG2	16
chr8	98042144	98043144	+	RP5-1148A21.3|hela|ENSG00000156482|ES	chr8	98042646	98042664	LIN28B|K562	18
chr8	98042144	98043144	+	RP5-1148A21.3|hela|ENSG00000156482|ES	chr8	98042713	98042754	SLBP|K562	41
chr8	98042144	98043144	+	RP5-1148A21.3|hela|ENSG00000156482|ES	chr8	98042665	98042718	FAM120A|HepG2	53
chr8	98042144	98043144	+	RP5-1148A21.3|hela|ENSG00000156482|ES	chr8	98042566	98042613	RBM22|K562	47
chr8	98042144	98043144	+	RP5-1148A21.3|hela|ENSG00000156482|ES	chr8	98042644	98042650	PUM2|K562	6
chr8	98042144	98043144	+	RP5-1148A21.3|hela|ENSG00000156482|ES	chr8	98042665	98042766	FASTKD2|HepG2	101
chr8	98042144	98043144	+	RP5-1148A21.3|hela|ENSG00000156482|ES	chr8	98042710	98042760	EXOSC5|K562	50
chr8	98042144	98043144	+	RP5-1148A21.3|hela|ENSG00000156482|ES	chr8	98042644	98042651	TBRG4|K562	7
chr8	98042144	98043144	+	RP5-1148A21.3|hela|ENSG00000156482|ES	chr8	98042115	98042191	SLTM|HepG2	47
chr8	98042144	98043144	+	RP5-1148A21.3|hela|ENSG00000156482|ES	chr8	98042644	98042649	YBX3|K562	5
chr8	98042144	98043144	+	RP5-1148A21.3|hela|ENSG00000156482|ES	chr8	98042660	98042766	CSTF2T|K562	106
chr8	98042144	98043144	+	RP5-1148A21.3|hela|ENSG00000156482|ES	chr8	98042712	98042762	DDX55|K562	50
chr8	98042144	98043144	+	RP5-1148A21.3|hela|ENSG00000156482|ES	chr8	98042152	98042162	DKC1|HepG2	10
chr8	98042144	98043144	+	RP5-1148A21.3|hela|ENSG00000156482|ES	chr8	98042667	98042762	RPS3|HepG2	95
chr8	98042144	98043144	+	RP5-1148A21.3|hela|ENSG00000156482|ES	chr8	98042110	98042150	PRPF8|HepG2	6
chr8	98042144	98043144	+	RP5-1148A21.3|hela|ENSG00000156482|ES	chr8	98042657	98042776	ILF3|K562	119
chr8	98042144	98043144	+	RP5-1148A21.3|hela|ENSG00000156482|ES	chr8	98042674	98042766	EFTUD2|K562	92
chr8	98042144	98043144	+	RP5-1148A21.3|hela|ENSG00000156482|ES	chr8	98042095	98042168	EFTUD2|HepG2	24
chr8	98042144	98043144	+	RP5-1148A21.3|hela|ENSG00000156482|ES	chr8	98042662	98042780	TNRC6A|K562	118
chr8	98042144	98043144	+	RP5-1148A21.3|hela|ENSG00000156482|ES	chr8	98042667	98042779	DGCR8|HepG2	112
chr8	98042144	98043144	+	RP5-1148A21.3|hela|ENSG00000156482|ES	chr8	98042146	98042160	SMNDC1|K562	14
chr8	98042144	98043144	+	RP5-1148A21.3|hela|ENSG00000156482|ES	chr8	98042162	98042191	PTBP1|K562	29
chr8	98042144	98043144	+	RP5-1148A21.3|hela|ENSG00000156482|ES	chr8	98042668	98042723	BUD13|K562	55
chr8	98042144	98043144	+	RP5-1148A21.3|hela|ENSG00000156482|ES	chr8	98042660	98042672	LIN28B|K562	12
chr8	98042144	98043144	+	RP5-1148A21.3|hela|ENSG00000156482|ES	chr8	98042728	98042776	HNRNPU|HepG2	48
chr8	98042144	98043144	+	RP5-1148A21.3|hela|ENSG00000156482|ES	chr8	98042808	98042836	U2AF2|HepG2	28
chr8	98042144	98043144	+	RP5-1148A21.3|hela|ENSG00000156482|ES	chr8	98042669	98042763	SRSF7|K562	94
chr8	98042144	98043144	+	RP5-1148A21.3|hela|ENSG00000156482|ES	chr8	98042087	98042162	ILF3|K562	18
chr8	98042144	98043144	+	RP5-1148A21.3|hela|ENSG00000156482|ES	chr8	98042097	98042194	DDX59|HepG2	50
chr8	98042144	98043144	+	RP5-1148A21.3|hela|ENSG00000156482|ES	chr8	98042644	98042771	RBFOX2|K562	127
chr8	98042144	98043144	+	RP5-1148A21.3|hela|ENSG00000156482|ES	chr8	98042644	98042654	NCBP2|K562	10
chr8	98042144	98043144	+	RP5-1148A21.3|hela|ENSG00000156482|ES	chr8	98042080	98042164	HNRNPUL1|HepG2	20
chr8	98042144	98043144	+	RP5-1148A21.3|hela|ENSG00000156482|ES	chr8	98042650	98042666	PPIG|HepG2	16
chr8	98042144	98043144	+	RP5-1148A21.3|hela|ENSG00000156482|ES	chr8	98042677	98042768	HNRNPL|K562	91
chr8	98042144	98043144	+	RP5-1148A21.3|hela|ENSG00000156482|ES	chr8	98042664	98042709	DDX3X|K562	45
chr8	98042144	98043144	+	RP5-1148A21.3|hela|ENSG00000156482|ES	chr8	98042716	98042752	LIN28A|H9	36
chr8	98042144	98043144	+	RP5-1148A21.3|hela|ENSG00000156482|ES	chr8	98042109	98042147	GNL3|K562	3
chr8	98042144	98043144	+	RP5-1148A21.3|hela|ENSG00000156482|ES	chr8	98042647	98042683	LIN28B|HepG2	36
chr8	98042144	98043144	+	RP5-1148A21.3|hela|ENSG00000156482|ES	chr8	98042154	98042179	AUH|K562	25
chr8	98042144	98043144	+	RP5-1148A21.3|hela|ENSG00000156482|ES	chr8	98042666	98042760	METAP2|K562	94
chr8	98042144	98043144	+	RP5-1148A21.3|hela|ENSG00000156482|ES	chr8	98042696	98042732	FUS|K562	36
chr8	98042144	98043144	+	RP5-1148A21.3|hela|ENSG00000156482|ES	chr8	98042764	98042816	BUD13|HepG2	52
chr8	98042144	98043144	+	RP5-1148A21.3|hela|ENSG00000156482|ES	chr8	98042109	98042156	NOL12|HepG2	12
chr8	98042144	98043144	+	RP5-1148A21.3|hela|ENSG00000156482|ES	chr8	98042102	98042155	SF3B4|K562	11
chr8	98042144	98043144	+	RP5-1148A21.3|hela|ENSG00000156482|ES	chr8	98042114	98042159	SMNDC1|HepG2	15
chr8	98042144	98043144	+	RP5-1148A21.3|hela|ENSG00000156482|ES	chr8	98042644	98042657	PPIL4|K562	13
chr8	98042144	98043144	+	RP5-1148A21.3|hela|ENSG00000156482|ES	chr8	98042644	98042649	FAM120A|K562	5
chr8	98042144	98043144	+	RP5-1148A21.3|hela|ENSG00000156482|ES	chr8	98042960	98042974	DGCR8|HepG2	14
chr8	98042144	98043144	+	RP5-1148A21.3|hela|ENSG00000156482|ES	chr8	98042087	98042180	UCHL5|K562	36
chr8	98042144	98043144	+	RP5-1148A21.3|hela|ENSG00000156482|ES	chr8	98042664	98042765	TNRC6A|K562	101
chr8	98042144	98043144	+	RP5-1148A21.3|hela|ENSG00000156482|ES	chr8	98042086	98042164	PPIG|HepG2	20
chr8	98042144	98043144	+	RP5-1148A21.3|hela|ENSG00000156482|ES	chr8	98042644	98042660	DDX55|K562	16
chr8	98042144	98043144	+	RP5-1148A21.3|hela|ENSG00000156482|ES	chr8	98042106	98042150	LARP4|HepG2	6
chr8	98042144	98043144	+	RP5-1148A21.3|hela|ENSG00000156482|ES	chr8	98042683	98042707	LIN28B|K562	24
chr8	98042144	98043144	+	RP5-1148A21.3|hela|ENSG00000156482|ES	chr8	98042659	98042709	BUD13|K562	50
chr8	98042144	98043144	+	RP5-1148A21.3|hela|ENSG00000156482|ES	chr8	98042761	98042775	SND1|K562	14
chr8	98042144	98043144	+	RP5-1148A21.3|hela|ENSG00000156482|ES	chr8	98042176	98042199	TRA2A|HepG2	23
chr8	98042144	98043144	+	RP5-1148A21.3|hela|ENSG00000156482|ES	chr8	98042709	98042773	UCHL5|HepG2	64
chr8	98042144	98043144	+	RP5-1148A21.3|hela|ENSG00000156482|ES	chr8	98042676	98042778	LSM11|HepG2	102
chr8	98042144	98043144	+	RP5-1148A21.3|hela|ENSG00000156482|ES	chr8	98042114	98042156	UCHL5|HepG2	12
chr8	98042144	98043144	+	RP5-1148A21.3|hela|ENSG00000156482|ES	chr8	98042646	98042776	DDX55|HepG2	130
chr8	98042144	98043144	+	RP5-1148A21.3|hela|ENSG00000156482|ES	chr8	98043010	98043049	CDC40|HepG2	39
chr8	98042144	98043144	+	RP5-1148A21.3|hela|ENSG00000156482|ES	chr8	98042664	98042748	FASTKD2|K562	84
chr8	98042144	98043144	+	RP5-1148A21.3|hela|ENSG00000156482|ES	chr8	98042667	98042776	HLTF|K562	109
chr8	98042144	98043144	+	RP5-1148A21.3|hela|ENSG00000156482|ES	chr8	98042091	98042193	EIF3D|HepG2	49
chr8	98042144	98043144	+	RP5-1148A21.3|hela|ENSG00000156482|ES	chr8	98042710	98042775	SND1|K562	65
chr8	98042144	98043144	+	RP5-1148A21.3|hela|ENSG00000156482|ES	chr8	98042108	98042145	HNRNPU|HepG2	1
chr8	98042144	98043144	+	RP5-1148A21.3|hela|ENSG00000156482|ES	chr8	98042680	98042707	SND1|K562	27
chr8	98042144	98043144	+	RP5-1148A21.3|hela|ENSG00000156482|ES	chr8	98042657	98042694	XRCC6|K562	37
chr8	98042144	98043144	+	RP5-1148A21.3|hela|ENSG00000156482|ES	chr8	98042168	98042200	LARP7|HepG2	32
chr8	98042144	98043144	+	RP5-1148A21.3|hela|ENSG00000156482|ES	chr8	98042085	98042205	QKI|K562	61
chr8	98042144	98043144	+	RP5-1148A21.3|hela|ENSG00000156482|ES	chr8	98042106	98042149	DHX30|K562	5
chr8	98042144	98043144	+	RP5-1148A21.3|hela|ENSG00000156482|ES	chr8	98042668	98042756	UPF1|K562	88
chr8	98042144	98043144	+	RP5-1148A21.3|hela|ENSG00000156482|ES	chr8	98042665	98042775	TROVE2|K562	110
chr8	98042144	98043144	+	RP5-1148A21.3|hela|ENSG00000156482|ES	chr8	98042938	98042980	TIA1|HepG2	42
chr8	98042144	98043144	+	RP5-1148A21.3|hela|ENSG00000156482|ES	chr8	98042167	98042191	TRA2A|K562	24
chr8	98042144	98043144	+	RP5-1148A21.3|hela|ENSG00000156482|ES	chr8	98042165	98042191	SF3B4|K562	26
chr8	98042144	98043144	+	RP5-1148A21.3|hela|ENSG00000156482|ES	chr8	98042659	98042763	DHX30|K562	104
chr8	98042144	98043144	+	RP5-1148A21.3|hela|ENSG00000156482|ES	chr8	98042656	98042774	DDX55|HepG2	118
chr8	98042144	98043144	+	RP5-1148A21.3|hela|ENSG00000156482|ES	chr8	98042085	98042158	TNRC6A|K562	14
chr8	98042144	98043144	+	RP5-1148A21.3|hela|ENSG00000156482|ES	chr8	98042675	98042776	TAF15|HepG2	101
chr8	98042144	98043144	+	RP5-1148A21.3|hela|ENSG00000156482|ES	chr8	98042093	98042186	RPS3|HepG2	42
chr8	98042144	98043144	+	RP5-1148A21.3|hela|ENSG00000156482|ES	chr8	98042191	98042195	DKC1|HepG2	4
chr8	98042144	98043144	+	RP5-1148A21.3|hela|ENSG00000156482|ES	chr8	98042666	98042780	AKAP8L|K562	114
chr8	98042144	98043144	+	RP5-1148A21.3|hela|ENSG00000156482|ES	chr8	98042644	98042645	SF3B1|K562	1
chr8	98042144	98043144	+	RP5-1148A21.3|hela|ENSG00000156482|ES	chr8	98042723	98042791	U2AF1|HepG2	68
chr8	98042144	98043144	+	RP5-1148A21.3|hela|ENSG00000156482|ES	chr8	98042760	98042776	BUD13|K562	16
chr8	98042144	98043144	+	RP5-1148A21.3|hela|ENSG00000156482|ES	chr8	98042720	98042773	YWHAG|K562	53
chr8	98042144	98043144	+	RP5-1148A21.3|hela|ENSG00000156482|ES	chr8	98042730	98042772	FUBP1|K562	42
chr8	98042144	98043144	+	RP5-1148A21.3|hela|ENSG00000156482|ES	chr8	98042091	98042155	SLTM|K562	11
chr8	98042144	98043144	+	RP5-1148A21.3|hela|ENSG00000156482|ES	chr8	98042651	98042771	HNRNPL|K562	120
chr8	98042144	98043144	+	RP5-1148A21.3|hela|ENSG00000156482|ES	chr8	98042673	98042705	AUH|K562	32
chr8	98042144	98043144	+	RP5-1148A21.3|hela|ENSG00000156482|ES	chr8	98042667	98042764	AARS|K562	97
chr8	98042144	98043144	+	RP5-1148A21.3|hela|ENSG00000156482|ES	chr8	98042756	98042764	YBX3|K562	8
chr8	98042144	98043144	+	RP5-1148A21.3|hela|ENSG00000156482|ES	chr8	98042112	98042183	U2AF1|HepG2	39
chr8	98042144	98043144	+	RP5-1148A21.3|hela|ENSG00000156482|ES	chr8	98042549	98042603	KHSRP|K562	54
chr8	98042144	98043144	+	RP5-1148A21.3|hela|ENSG00000156482|ES	chr8	98042692	98042775	FASTKD2|K562	83
chr8	98042144	98043144	+	RP5-1148A21.3|hela|ENSG00000156482|ES	chr8	98042099	98042154	TAF15|HepG2	10
chr8	98042144	98043144	+	RP5-1148A21.3|hela|ENSG00000156482|ES	chr8	98042092	98042167	SND1|HepG2	23
chr8	98042144	98043144	+	RP5-1148A21.3|hela|ENSG00000156482|ES	chr8	98042758	98042776	GRWD1|HepG2	18
chr8	98042144	98043144	+	RP5-1148A21.3|hela|ENSG00000156482|ES	chr8	98042658	98042681	FAM120A|K562	23
chr8	98042144	98043144	+	RP5-1148A21.3|hela|ENSG00000156482|ES	chr8	98042715	98042776	RPS3|K562	61
chr8	98042144	98043144	+	RP5-1148A21.3|hela|ENSG00000156482|ES	chr8	98042652	98042725	DDX42|K562	73
chr8	98042144	98043144	+	RP5-1148A21.3|hela|ENSG00000156482|ES	chr8	98042678	98042751	HNRNPUL1|K562	73
chr8	98042144	98043144	+	RP5-1148A21.3|hela|ENSG00000156482|ES	chr8	98042102	98042155	BUD13|HepG2	11
chr8	98042144	98043144	+	RP5-1148A21.3|hela|ENSG00000156482|ES	chr8	98042669	98042784	TAF15|K562	115
chr8	98042144	98043144	+	RP5-1148A21.3|hela|ENSG00000156482|ES	chr8	98042644	98042653	ILF3|K562	9
chr8	98042144	98043144	+	RP5-1148A21.3|hela|ENSG00000156482|ES	chr8	98042672	98042778	FXR1|K562	106
chr8	98042144	98043144	+	RP5-1148A21.3|hela|ENSG00000156482|ES	chr8	98042673	98042710	GNL3|K562	37
chr8	98042144	98043144	+	RP5-1148A21.3|hela|ENSG00000156482|ES	chr8	98042644	98042650	RPS3|HepG2	6
chr8	98042144	98043144	+	RP5-1148A21.3|hela|ENSG00000156482|ES	chr8	98042709	98042759	DDX3X|K562	50
chr8	98042144	98043144	+	RP5-1148A21.3|hela|ENSG00000156482|ES	chr8	98042107	98042154	NCBP2|K562	10
chr8	98042144	98043144	+	RP5-1148A21.3|hela|ENSG00000156482|ES	chr8	98042644	98042668	LARP4|HepG2	24
chr8	98042144	98043144	+	RP5-1148A21.3|hela|ENSG00000156482|ES	chr8	98042103	98042148	PUM2|K562	4
chr8	98042144	98043144	+	RP5-1148A21.3|hela|ENSG00000156482|ES	chr8	98042699	98042826	CSTF2|HepG2	127
chr8	98042144	98043144	+	RP5-1148A21.3|hela|ENSG00000156482|ES	chr8	98042669	98042773	NONO|K562	104
chr8	98042144	98043144	+	RP5-1148A21.3|hela|ENSG00000156482|ES	chr8	98042709	98042763	IGF2BP2|K562	54
chr8	98042144	98043144	+	RP5-1148A21.3|hela|ENSG00000156482|ES	chr8	98042663	98042772	UPF1|K562	109
chr8	98042144	98043144	+	RP5-1148A21.3|hela|ENSG00000156482|ES	chr8	98042762	98042775	ZNF622|K562	13
chr8	98042144	98043144	+	RP5-1148A21.3|hela|ENSG00000156482|ES	chr8	98042927	98042976	TAF15|HepG2	49
chr8	98042144	98043144	+	RP5-1148A21.3|hela|ENSG00000156482|ES	chr8	98042102	98042174	LSM11|K562	30
chr8	98042144	98043144	+	RP5-1148A21.3|hela|ENSG00000156482|ES	chr8	98042644	98042651	DDX59|HepG2	7
chr8	98042144	98043144	+	RP5-1148A21.3|hela|ENSG00000156482|ES	chr8	98042106	98042155	TROVE2|HepG2	11
chr8	98042144	98043144	+	RP5-1148A21.3|hela|ENSG00000156482|ES	chr8	98042097	98042152	RBM27|K562	8
chr8	98042144	98043144	+	RP5-1148A21.3|hela|ENSG00000156482|ES	chr8	98042114	98042147	CPSF6|K562	3
chr8	98042144	98043144	+	RP5-1148A21.3|hela|ENSG00000156482|ES	chr8	98042664	98042711	KHDRBS1|K562	47
chr8	98042144	98043144	+	RP5-1148A21.3|hela|ENSG00000156482|ES	chr8	98042689	98042710	YBX3|K562	21
chr8	98042144	98043144	+	RP5-1148A21.3|hela|ENSG00000156482|ES	chr8	98042643	98042654	IGF2BP3|HepG2	11
chr8	98042144	98043144	+	RP5-1148A21.3|hela|ENSG00000156482|ES	chr8	98042852	98042870	U2AF1|HepG2	18
chr8	98042144	98043144	+	RP5-1148A21.3|hela|ENSG00000156482|ES	chr8	98042646	98042660	LIN28B|K562	14
chr8	98042144	98043144	+	RP5-1148A21.3|hela|ENSG00000156482|ES	chr8	98042745	98042793	U2AF1|K562	48
chr8	98042144	98043144	+	RP5-1148A21.3|hela|ENSG00000156482|ES	chr8	98043018	98043040	U2AF1|HepG2	22
chr8	98042144	98043144	+	RP5-1148A21.3|hela|ENSG00000156482|ES	chr8	98042644	98042655	IGF2BP1|K562	11
chr8	98042144	98043144	+	RP5-1148A21.3|hela|ENSG00000156482|ES	chr8	98043001	98043046	U2AF2|HepG2	45
chr8	98042144	98043144	+	RP5-1148A21.3|hela|ENSG00000156482|ES	chr8	98042676	98042817	SF3A3|HepG2	141
chr8	98042144	98043144	+	RP5-1148A21.3|hela|ENSG00000156482|ES	chr8	98042682	98042709	IGF2BP1|HepG2	27
chr8	98042144	98043144	+	RP5-1148A21.3|hela|ENSG00000156482|ES	chr8	98042108	98042155	SBDS|K562	11
chr8	98042144	98043144	+	RP5-1148A21.3|hela|ENSG00000156482|ES	chr8	98042165	98042180	NPM1|K562	15
chr8	98042144	98043144	+	RP5-1148A21.3|hela|ENSG00000156482|ES	chr8	98042731	98042775	DGCR8|K562	44
chr8	98042144	98043144	+	RP5-1148A21.3|hela|ENSG00000156482|ES	chr8	98042757	98042776	ZNF622|K562	19
chr8	98042144	98043144	+	RP5-1148A21.3|hela|ENSG00000156482|ES	chr8	98042729	98042796	U2AF2|K562	67
chr8	98042144	98043144	+	RP5-1148A21.3|hela|ENSG00000156482|ES	chr8	98042138	98042148	AUH|K562	4
chr8	98042144	98043144	+	RP5-1148A21.3|hela|ENSG00000156482|ES	chr8	98042756	98042759	YBX3|K562	3
chr8	98042144	98043144	+	RP5-1148A21.3|hela|ENSG00000156482|ES	chr8	98042664	98042761	GTF2F1|K562	97
chr8	98042144	98043144	+	RP5-1148A21.3|hela|ENSG00000156482|ES	chr8	98042164	98042191	SF3B4|K562	27
chr8	98042144	98043144	+	RP5-1148A21.3|hela|ENSG00000156482|ES	chr8	98042660	98042768	SUGP2|HepG2	108
chr8	98042144	98043144	+	RP5-1148A21.3|hela|ENSG00000156482|ES	chr8	98042110	98042145	HNRNPK|K562	1
chr8	98042144	98043144	+	RP5-1148A21.3|hela|ENSG00000156482|ES	chr8	98042102	98042169	FXR2|K562	25
chr8	98042144	98043144	+	RP5-1148A21.3|hela|ENSG00000156482|ES	chr8	98042644	98042662	TNRC6A|K562	18
chr8	98042144	98043144	+	RP5-1148A21.3|hela|ENSG00000156482|ES	chr8	98042665	98042676	YBX3|K562	11
chr8	98042144	98043144	+	RP5-1148A21.3|hela|ENSG00000156482|ES	chr8	98042644	98042654	DDX55|K562	10
chr8	98042144	98043144	+	RP5-1148A21.3|hela|ENSG00000156482|ES	chr8	98042143	98042149	DKC1|HepG2	5
chr8	98042144	98043144	+	RP5-1148A21.3|hela|ENSG00000156482|ES	chr8	98042132	98042154	TROVE2|HepG2	10
chr8	98042144	98043144	+	RP5-1148A21.3|hela|ENSG00000156482|ES	chr8	98042109	98042151	DHX30|K562	7
chr8	98042144	98043144	+	RP5-1148A21.3|hela|ENSG00000156482|ES	chr8	98042646	98042669	ZNF622|K562	23
chr8	98042144	98043144	+	RP5-1148A21.3|hela|ENSG00000156482|ES	chr8	98042657	98042710	HNRNPU|K562	53
chr8	98042144	98043144	+	RP5-1148A21.3|hela|ENSG00000156482|ES	chr8	98042658	98042785	HNRNPA1|HepG2	127
chr8	98042144	98043144	+	RP5-1148A21.3|hela|ENSG00000156482|ES	chr8	98042946	98042985	HNRNPUL1|HepG2	39
chr8	98042144	98043144	+	RP5-1148A21.3|hela|ENSG00000156482|ES	chr8	98042084	98042153	HLTF|K562	9
chr8	98042144	98043144	+	RP5-1148A21.3|hela|ENSG00000156482|ES	chr8	98042664	98042680	NCBP2|HepG2	16
chr8	98042144	98043144	+	RP5-1148A21.3|hela|ENSG00000156482|ES	chr8	98042111	98042156	LARP7|K562	12
chr8	98042144	98043144	+	RP5-1148A21.3|hela|ENSG00000156482|ES	chr8	98042085	98042199	XRCC6|K562	55
chr8	98042144	98043144	+	RP5-1148A21.3|hela|ENSG00000156482|ES	chr8	98042093	98042203	GPKOW|K562	59
chr8	98042144	98043144	+	RP5-1148A21.3|hela|ENSG00000156482|ES	chr8	98042644	98042646	AKAP8L|K562	2
chr8	98042144	98043144	+	RP5-1148A21.3|hela|ENSG00000156482|ES	chr8	98042663	98042709	UCHL5|HepG2	46
chr8	98042144	98043144	+	RP5-1148A21.3|hela|ENSG00000156482|ES	chr8	98042686	98042760	RPS5|K562	74
chr8	98042144	98043144	+	RP5-1148A21.3|hela|ENSG00000156482|ES	chr8	98042853	98042875	U2AF2|K562	22
chr8	98042144	98043144	+	RP5-1148A21.3|hela|ENSG00000156482|ES	chr8	98042114	98042155	GTF2F1|HepG2	11
chr8	98042144	98043144	+	RP5-1148A21.3|hela|ENSG00000156482|ES	chr8	98042676	98042775	DDX59|HepG2	99
chr8	98042144	98043144	+	RP5-1148A21.3|hela|ENSG00000156482|ES	chr8	98042644	98042646	LIN28B|HepG2	2
chr8	98042144	98043144	+	RP5-1148A21.3|hela|ENSG00000156482|ES	chr8	98042531	98042553	EFTUD2|HepG2	22
chr8	98042144	98043144	+	RP5-1148A21.3|hela|ENSG00000156482|ES	chr8	98042711	98042762	KHDRBS1|K562	51
chr8	98042144	98043144	+	RP5-1148A21.3|hela|ENSG00000156482|ES	chr8	98042719	98042757	HLTF|K562	38
chr8	98042144	98043144	+	RP5-1148A21.3|hela|ENSG00000156482|ES	chr8	98042658	98042708	IGF2BP1|K562	50
chr8	98042144	98043144	+	RP5-1148A21.3|hela|ENSG00000156482|ES	chr8	98042660	98042776	RBFOX2|K562	116
chr8	98042144	98043144	+	RP5-1148A21.3|hela|ENSG00000156482|ES	chr8	98042661	98042728	XRN2|K562	67
chr8	98042144	98043144	+	RP5-1148A21.3|hela|ENSG00000156482|ES	chr8	98042654	98042725	EIF4G2|K562	71
chr8	98042144	98043144	+	RP5-1148A21.3|hela|ENSG00000156482|ES	chr8	98042167	98042200	ZRANB2|K562	33
chr8	98042144	98043144	+	RP5-1148A21.3|hela|ENSG00000156482|ES	chr8	98042696	98042785	KHSRP|K562	89
chr8	98042144	98043144	+	RP5-1148A21.3|hela|ENSG00000156482|ES	chr8	98042123	98042156	CSTF2T|K562	12
chr8	98042144	98043144	+	RP5-1148A21.3|hela|ENSG00000156482|ES	chr8	98042107	98042154	SAFB2|K562	10
chr8	98042144	98043144	+	RP5-1148A21.3|hela|ENSG00000156482|ES	chr8	98042713	98042894	KHSRP|K562	181
chr8	98042144	98043144	+	RP5-1148A21.3|hela|ENSG00000156482|ES	chr8	98042675	98042749	DDX24|K562	74
chr8	98042144	98043144	+	RP5-1148A21.3|hela|ENSG00000156482|ES	chr8	98042939	98042985	SFPQ|HepG2	46
chr8	98042144	98043144	+	RP5-1148A21.3|hela|ENSG00000156482|ES	chr8	98042773	98042777	DDX42|K562	4
chr8	98042144	98043144	+	RP5-1148A21.3|hela|ENSG00000156482|ES	chr8	98042639	98042692	ATXN2|HEK293	53
chr8	98042144	98043144	+	RP5-1148A21.3|hela|ENSG00000156482|ES	chr8	98042672	98042708	FTO|K562	36
chr8	98042144	98043144	+	RP5-1148A21.3|hela|ENSG00000156482|ES	chr8	98042663	98042710	EXOSC5|K562	47
chr8	98042144	98043144	+	RP5-1148A21.3|hela|ENSG00000156482|ES	chr8	98042669	98042754	PUS1|K562	85
chr8	98042144	98043144	+	RP5-1148A21.3|hela|ENSG00000156482|ES	chr8	98042710	98042718	YBX3|K562	8
chr8	98042144	98043144	+	RP5-1148A21.3|hela|ENSG00000156482|ES	chr8	98042760	98042776	METAP2|K562	16
chr8	98042144	98043144	+	RP5-1148A21.3|hela|ENSG00000156482|ES	chr8	98042667	98042779	SAFB2|K562	112
chr8	98042144	98043144	+	RP5-1148A21.3|hela|ENSG00000156482|ES	chr8	98042088	98042163	TAF15|HepG2	19
chr8	98042144	98043144	+	RP5-1148A21.3|hela|ENSG00000156482|ES	chr8	98042734	98042780	SMNDC1|K562	46
chr8	98042144	98043144	+	RP5-1148A21.3|hela|ENSG00000156482|ES	chr8	98042086	98042190	TRA2A|HepG2	46
chr8	98042144	98043144	+	RP5-1148A21.3|hela|ENSG00000156482|ES	chr8	98042680	98042775	POLR2G|HepG2	95
chr8	98042144	98043144	+	RP5-1148A21.3|hela|ENSG00000156482|ES	chr8	98042656	98042709	IGF2BP1|HepG2	53
chr8	98042144	98043144	+	RP5-1148A21.3|hela|ENSG00000156482|ES	chr8	98042650	98042781	AGGF1|K562	131
chr8	98042144	98043144	+	RP5-1148A21.3|hela|ENSG00000156482|ES	chr8	98042162	98042189	TRA2A|K562	27
chr8	98042144	98043144	+	RP5-1148A21.3|hela|ENSG00000156482|ES	chr8	98042085	98042171	DHX30|HepG2	27
chr8	98042144	98043144	+	RP5-1148A21.3|hela|ENSG00000156482|ES	chr8	98042085	98042177	AGGF1|HepG2	33
chr8	98042144	98043144	+	RP5-1148A21.3|hela|ENSG00000156482|ES	chr8	98042115	98042151	AGGF1|K562	7
chr8	98042144	98043144	+	RP5-1148A21.3|hela|ENSG00000156482|ES	chr8	98042145	98042164	NSUN2|K562	19
chr8	98042144	98043144	+	RP5-1148A21.3|hela|ENSG00000156482|ES	chr8	98042645	98042652	DDX3X|K562	7
chr8	98042144	98043144	+	RP5-1148A21.3|hela|ENSG00000156482|ES	chr8	98042658	98042714	XRN2|HepG2	56
chr8	98042144	98043144	+	RP5-1148A21.3|hela|ENSG00000156482|ES	chr8	98042644	98042649	HNRNPL|HepG2	5
chr8	98042144	98043144	+	RP5-1148A21.3|hela|ENSG00000156482|ES	chr8	98042718	98042722	YBX3|K562	4
chr8	98042144	98043144	+	RP5-1148A21.3|hela|ENSG00000156482|ES	chr8	98042118	98042153	SBDS|K562	9
chr8	98042144	98043144	+	RP5-1148A21.3|hela|ENSG00000156482|ES	chr8	98042093	98042200	XRN2|K562	56
chr8	98042144	98043144	+	RP5-1148A21.3|hela|ENSG00000156482|ES	chr8	98042662	98042783	CSTF2T|K562	121
chr8	98042144	98043144	+	RP5-1148A21.3|hela|ENSG00000156482|ES	chr8	98042644	98042775	DDX6|K562	131
chr8	98042144	98043144	+	RP5-1148A21.3|hela|ENSG00000156482|ES	chr8	98042109	98042152	GRSF1|HepG2	8
chr8	98042144	98043144	+	RP5-1148A21.3|hela|ENSG00000156482|ES	chr8	98042690	98042766	DDX6|HepG2	76
chr8	98042144	98043144	+	RP5-1148A21.3|hela|ENSG00000156482|ES	chr8	98042130	98042154	HNRNPUL1|K562	10
chr8	98042144	98043144	+	RP5-1148A21.3|hela|ENSG00000156482|ES	chr8	98042112	98042153	DGCR8|K562	9
chr8	98042144	98043144	+	RP5-1148A21.3|hela|ENSG00000156482|ES	chr8	98042085	98042202	NPM1|K562	58
chr8	98042144	98043144	+	RP5-1148A21.3|hela|ENSG00000156482|ES	chr8	98042676	98042803	LSM11|K562	127
chr8	98042144	98043144	+	RP5-1148A21.3|hela|ENSG00000156482|ES	chr8	98042085	98042146	HNRNPA1|HepG2	2
chr8	98042144	98043144	+	RP5-1148A21.3|hela|ENSG00000156482|ES	chr8	98042644	98042670	RPS5|K562	26
chr8	98042144	98043144	+	RP5-1148A21.3|hela|ENSG00000156482|ES	chr8	98042683	98042700	LIN28B|K562	17
chr8	98042144	98043144	+	RP5-1148A21.3|hela|ENSG00000156482|ES	chr8	98042669	98042703	NOLC1|K562	34
chr8	98042144	98043144	+	RP5-1148A21.3|hela|ENSG00000156482|ES	chr8	98042164	98042193	XRCC6|K562	29
chr8	98042144	98043144	+	RP5-1148A21.3|hela|ENSG00000156482|ES	chr8	98042102	98042146	RBM15|HepG2	2
chr8	98042144	98043144	+	RP5-1148A21.3|hela|ENSG00000156482|ES	chr8	98042670	98042692	ILF3|HepG2	22
chr8	98042144	98043144	+	RP5-1148A21.3|hela|ENSG00000156482|ES	chr8	98043051	98043104	KHSRP|K562	53
chr8	98042144	98043144	+	RP5-1148A21.3|hela|ENSG00000156482|ES	chr8	98042676	98042710	SND1|K562	34
chr8	98042144	98043144	+	RP5-1148A21.3|hela|ENSG00000156482|ES	chr8	98042668	98042728	HNRNPU|HepG2	60
chr8	98042144	98043144	+	RP5-1148A21.3|hela|ENSG00000156482|ES	chr8	98042644	98042761	RBM27|K562	117
chr8	98042144	98043144	+	RP5-1148A21.3|hela|ENSG00000156482|ES	chr8	98042678	98042731	XRCC6|K562	53
chr8	98042144	98043144	+	RP5-1148A21.3|hela|ENSG00000156482|ES	chr8	98042750	98042756	YBX3|K562	6
chr8	98042144	98043144	+	RP5-1148A21.3|hela|ENSG00000156482|ES	chr8	98042130	98042165	RPS3|HepG2	21
chr8	98042144	98043144	+	RP5-1148A21.3|hela|ENSG00000156482|ES	chr8	98042085	98042212	RPS3|K562	68
chr8	98042144	98043144	+	RP5-1148A21.3|hela|ENSG00000156482|ES	chr8	98042729	98042774	FUBP3|HepG2	45
chr8	98042144	98043144	+	RP5-1148A21.3|hela|ENSG00000156482|ES	chr8	98042764	98042775	YBX3|K562	11
chr8	98042144	98043144	+	RP5-1148A21.3|hela|ENSG00000156482|ES	chr8	98042662	98042709	GRWD1|HepG2	47
chr8	98042144	98043144	+	RP5-1148A21.3|hela|ENSG00000156482|ES	chr8	98042113	98042154	ZNF622|K562	10
chr8	98042144	98043144	+	RP5-1148A21.3|hela|ENSG00000156482|ES	chr8	98042090	98042145	SUGP2|HepG2	1
chr8	98042144	98043144	+	RP5-1148A21.3|hela|ENSG00000156482|ES	chr8	98042726	98042735	YBX3|K562	9
chr8	98042144	98043144	+	RP5-1148A21.3|hela|ENSG00000156482|ES	chr8	98042656	98042705	U2AF1|K562	49
chr8	98042144	98043144	+	RP5-1148A21.3|hela|ENSG00000156482|ES	chr8	98042760	98042775	METAP2|K562	15
chr8	98042144	98043144	+	RP5-1148A21.3|hela|ENSG00000156482|ES	chr8	98042755	98042776	NCBP2|HepG2	21
chr8	98042144	98043144	+	RP5-1148A21.3|hela|ENSG00000156482|ES	chr8	98042665	98042781	TRA2A|HepG2	116
chr8	98042144	98043144	+	RP5-1148A21.3|hela|ENSG00000156482|ES	chr8	98042655	98042676	SND1|K562	21
chr8	98042144	98043144	+	RP5-1148A21.3|hela|ENSG00000156482|ES	chr8	98042761	98042776	HNRNPU|K562	15
chr8	98042144	98043144	+	RP5-1148A21.3|hela|ENSG00000156482|ES	chr8	98042666	98042713	LSM11|K562	47
chr8	98042144	98043144	+	RP5-1148A21.3|hela|ENSG00000156482|ES	chr8	98042672	98042710	RBM15|K562	38
chr8	98042144	98043144	+	RP5-1148A21.3|hela|ENSG00000156482|ES	chr8	98042107	98042149	RPS11|K562	5
chr8	98042144	98043144	+	RP5-1148A21.3|hela|ENSG00000156482|ES	chr8	98042723	98042782	BUD13|K562	59
chr8	98042144	98043144	+	RP5-1148A21.3|hela|ENSG00000156482|ES	chr8	98042644	98042661	RPS11|K562	17
chr8	98042144	98043144	+	RP5-1148A21.3|hela|ENSG00000156482|ES	chr8	98042709	98042765	RBM15|HepG2	56
chr8	98042144	98043144	+	RP5-1148A21.3|hela|ENSG00000156482|ES	chr8	98042125	98042179	DDX24|K562	35
chr8	98042144	98043144	+	RP5-1148A21.3|hela|ENSG00000156482|ES	chr8	98042170	98042201	NOLC1|K562	31
chr8	98042144	98043144	+	RP5-1148A21.3|hela|ENSG00000156482|ES	chr8	98042721	98042776	HNRNPU|HepG2	55
chr8	98042144	98043144	+	RP5-1148A21.3|hela|ENSG00000156482|ES	chr8	98042684	98042760	NOL12|HepG2	76
chr8	98042144	98043144	+	RP5-1148A21.3|hela|ENSG00000156482|ES	chr8	98042710	98042764	IGF2BP3|HepG2	54
chr8	98042144	98043144	+	RP5-1148A21.3|hela|ENSG00000156482|ES	chr8	98042657	98042774	DDX6|K562	117
chr8	98042144	98043144	+	RP5-1148A21.3|hela|ENSG00000156482|ES	chr8	98042649	98042755	FASTKD2|HepG2	106
chr8	98042144	98043144	+	RP5-1148A21.3|hela|ENSG00000156482|ES	chr8	98042644	98042652	HNRNPUL1|HepG2	8
chr8	98042144	98043144	+	RP5-1148A21.3|hela|ENSG00000156482|ES	chr8	98042655	98042708	IGF2BP1|K562	53
chr8	98042144	98043144	+	RP5-1148A21.3|hela|ENSG00000156482|ES	chr8	98042660	98042690	FUBP3|HepG2	30
chr8	98042144	98043144	+	RP5-1148A21.3|hela|ENSG00000156482|ES	chr8	98042111	98042149	FKBP4|HepG2	5
chr8	98042144	98043144	+	RP5-1148A21.3|hela|ENSG00000156482|ES	chr8	98042668	98042776	LARP4|HepG2	108
chr8	98042144	98043144	+	RP5-1148A21.3|hela|ENSG00000156482|ES	chr8	98042105	98042153	UCHL5|K562	9
chr8	98042144	98043144	+	RP5-1148A21.3|hela|ENSG00000156482|ES	chr8	98042770	98042775	YBX3|K562	5
chr8	98042144	98043144	+	RP5-1148A21.3|hela|ENSG00000156482|ES	chr8	98042644	98042777	UCHL5|HepG2	133
chr8	98042144	98043144	+	RP5-1148A21.3|hela|ENSG00000156482|ES	chr8	98042737	98042759	HNRNPU|K562	22
chr8	98042144	98043144	+	RP5-1148A21.3|hela|ENSG00000156482|ES	chr8	98042085	98042160	XPO5|HepG2	16
chr8	98042144	98043144	+	RP5-1148A21.3|hela|ENSG00000156482|ES	chr8	98042886	98042988	KHSRP|K562	102
chr8	98042144	98043144	+	RP5-1148A21.3|hela|ENSG00000156482|ES	chr8	98042650	98042776	SUGP2|HepG2	126
chr8	98042144	98043144	+	RP5-1148A21.3|hela|ENSG00000156482|ES	chr8	98042103	98042151	HNRNPK|K562	7
chr8	98042144	98043144	+	RP5-1148A21.3|hela|ENSG00000156482|ES	chr8	98042491	98042534	KHSRP|K562	43
chr8	98042144	98043144	+	RP5-1148A21.3|hela|ENSG00000156482|ES	chr8	98042664	98042681	YBX3|K562	17
chr8	98042144	98043144	+	RP5-1148A21.3|hela|ENSG00000156482|ES	chr8	98042661	98042710	LARP4|HepG2	49
chr8	98042144	98043144	+	RP5-1148A21.3|hela|ENSG00000156482|ES	chr8	98042176	98042191	DKC1|HepG2	15
chr8	98042144	98043144	+	RP5-1148A21.3|hela|ENSG00000156482|ES	chr8	98042894	98042983	KHSRP|K562	89
chr8	98042144	98043144	+	RP5-1148A21.3|hela|ENSG00000156482|ES	chr8	98042103	98042149	FTO|K562	5
chr8	98042144	98043144	+	RP5-1148A21.3|hela|ENSG00000156482|ES	chr8	98042552	98042592	TIA1|K562	40
chr8	98042144	98043144	+	RP5-1148A21.3|hela|ENSG00000156482|ES	chr8	98042102	98042149	DDX6|K562	5
chr8	98042144	98043144	+	RP5-1148A21.3|hela|ENSG00000156482|ES	chr8	98042660	98042765	DHX30|HepG2	105
chr8	98042144	98043144	+	RP5-1148A21.3|hela|ENSG00000156482|ES	chr8	98042094	98042163	FXR1|K562	19
chr8	98042144	98043144	+	RP5-1148A21.3|hela|ENSG00000156482|ES	chr8	98042723	98042802	U2AF2|HepG2	79
chr8	98042144	98043144	+	RP5-1148A21.3|hela|ENSG00000156482|ES	chr8	98042160	98042192	SMNDC1|K562	32
chr8	98042144	98043144	+	RP5-1148A21.3|hela|ENSG00000156482|ES	chr8	98042101	98042161	HNRNPL|K562	17
chr8	98042144	98043144	+	RP5-1148A21.3|hela|ENSG00000156482|ES	chr8	98042091	98042169	QKI|K562	25
chr8	98042144	98043144	+	RP5-1148A21.3|hela|ENSG00000156482|ES	chr8	98042644	98042667	XPO5|HepG2	23
chr8	98042144	98043144	+	RP5-1148A21.3|hela|ENSG00000156482|ES	chr8	98042666	98042702	SRSF7|HepG2	36
chr8	98042144	98043144	+	RP5-1148A21.3|hela|ENSG00000156482|ES	chr8	98042085	98042164	LARP4|K562	20
chr8	98042144	98043144	+	RP5-1148A21.3|hela|ENSG00000156482|ES	chr8	98042666	98042708	SUB1|HepG2	42
chr8	98042144	98043144	+	RP5-1148A21.3|hela|ENSG00000156482|ES	chr8	98042161	98042190	LARP7|K562	29
chr8	98042144	98043144	+	RP5-1148A21.3|hela|ENSG00000156482|ES	chr8	98042711	98042771	PCBP2|HepG2	60
chr8	98042144	98043144	+	RP5-1148A21.3|hela|ENSG00000156482|ES	chr8	98042694	98042778	CDC40|HepG2	84
chr8	98042144	98043144	+	RP5-1148A21.3|hela|ENSG00000156482|ES	chr8	98042649	98042715	DDX42|K562	66
chr8	98042144	98043144	+	RP5-1148A21.3|hela|ENSG00000156482|ES	chr8	98042644	98042662	HNRNPL|K562	18
chr8	98042144	98043144	+	RP5-1148A21.3|hela|ENSG00000156482|ES	chr8	98042176	98042192	NOLC1|HepG2	16
chr8	98042144	98043144	+	RP5-1148A21.3|hela|ENSG00000156482|ES	chr8	98042717	98042775	RBM15|K562	58
chr8	98042144	98043144	+	RP5-1148A21.3|hela|ENSG00000156482|ES	chr8	98042123	98042161	EFTUD2|HepG2	17
chr8	98042144	98043144	+	RP5-1148A21.3|hela|ENSG00000156482|ES	chr8	98042665	98042762	ZNF622|K562	97
chr8	98042144	98043144	+	RP5-1148A21.3|hela|ENSG00000156482|ES	chr8	98042113	98042149	RBM22|K562	5
chr8	98042144	98043144	+	RP5-1148A21.3|hela|ENSG00000156482|ES	chr8	98042088	98042191	HNRNPK|HepG2	47
chr8	98042144	98043144	+	RP5-1148A21.3|hela|ENSG00000156482|ES	chr8	98042083	98042152	YTHDF2|HeLa	8
chr8	98042144	98043144	+	RP5-1148A21.3|hela|ENSG00000156482|ES	chr8	98042109	98042167	DDX55|HepG2	23
chr8	98042144	98043144	+	RP5-1148A21.3|hela|ENSG00000156482|ES	chr8	98042118	98042152	SRSF7|HepG2	8
chr8	98042144	98043144	+	RP5-1148A21.3|hela|ENSG00000156482|ES	chr8	98042722	98042779	HNRNPL|HepG2	57
chr8	98042144	98043144	+	RP5-1148A21.3|hela|ENSG00000156482|ES	chr8	98042671	98042710	YWHAG|K562	39
chr8	98042144	98043144	+	RP5-1148A21.3|hela|ENSG00000156482|ES	chr8	98042664	98042775	KHDRBS1|K562	111
chr8	98042144	98043144	+	RP5-1148A21.3|hela|ENSG00000156482|ES	chr8	98042983	98043051	KHSRP|K562	68
chr8	98042144	98043144	+	RP5-1148A21.3|hela|ENSG00000156482|ES	chr8	98042643	98042658	IGF2BP1|K562	15
chr8	98042144	98043144	+	RP5-1148A21.3|hela|ENSG00000156482|ES	chr8	98042948	98042978	TIA1|K562	30
chr8	98042144	98043144	+	RP5-1148A21.3|hela|ENSG00000156482|ES	chr8	98042691	98042759	SBDS|K562	68
chr8	98042144	98043144	+	RP5-1148A21.3|hela|ENSG00000156482|ES	chr8	98042092	98042160	CSTF2|HepG2	16
chr8	98042144	98043144	+	RP5-1148A21.3|hela|ENSG00000156482|ES	chr8	98042738	98042749	YBX3|K562	11
chr8	98042144	98043144	+	RP5-1148A21.3|hela|ENSG00000156482|ES	chr8	98042109	98042152	TBRG4|K562	8
chr8	98042144	98043144	+	RP5-1148A21.3|hela|ENSG00000156482|ES	chr8	98042108	98042169	ZNF622|K562	25
chr8	98042144	98043144	+	RP5-1148A21.3|hela|ENSG00000156482|ES	chr8	98042665	98042733	RPS11|K562	68
chr8	98042144	98043144	+	RP5-1148A21.3|hela|ENSG00000156482|ES	chr8	98042092	98042163	GEMIN5|K562	19
chr8	98042144	98043144	+	RP5-1148A21.3|hela|ENSG00000156482|ES	chr8	98043003	98043047	U2AF2|K562	44
chr8	98042144	98043144	+	RP5-1148A21.3|hela|ENSG00000156482|ES	chr8	98042658	98042680	SND1|K562	22
chr8	98042144	98043144	+	RP5-1148A21.3|hela|ENSG00000156482|ES	chr8	98042669	98042765	TAF15|K562	96
chr8	98042144	98043144	+	RP5-1148A21.3|hela|ENSG00000156482|ES	chr8	98042654	98042708	UCHL5|K562	54
chr8	98042144	98043144	+	RP5-1148A21.3|hela|ENSG00000156482|ES	chr8	98042739	98042776	TRA2A|K562	37
chr8	98042144	98043144	+	RP5-1148A21.3|hela|ENSG00000156482|ES	chr8	98042085	98042172	CDC40|HepG2	28
chr8	98042144	98043144	+	RP5-1148A21.3|hela|ENSG00000156482|ES	chr8	98042644	98042647	SUB1|HepG2	3
chr8	98042144	98043144	+	RP5-1148A21.3|hela|ENSG00000156482|ES	chr8	98042566	98042608	TIA1|HepG2	42
chr8	98042144	98043144	+	RP5-1148A21.3|hela|ENSG00000156482|ES	chr8	98042644	98042657	DDX6|K562	13
chr8	98042144	98043144	+	RP5-1148A21.3|hela|ENSG00000156482|ES	chr8	98042680	98042784	RBM15|HepG2	104
chr8	98042144	98043144	+	RP5-1148A21.3|hela|ENSG00000156482|ES	chr8	98042918	98043012	HNRNPM|HepG2	94
chr8	98042144	98043144	+	RP5-1148A21.3|hela|ENSG00000156482|ES	chr8	98042660	98042715	FXR2|K562	55
chr8	98042144	98043144	+	RP5-1148A21.3|hela|ENSG00000156482|ES	chr8	98042713	98042798	U2AF2|K562	85
chr8	98042144	98043144	+	RP5-1148A21.3|hela|ENSG00000156482|ES	chr8	98042654	98042680	IGF2BP2|K562	26
chr8	98042144	98043144	+	RP5-1148A21.3|hela|ENSG00000156482|ES	chr8	98042675	98042776	NPM1|K562	101
chr8	98042144	98043144	+	RP5-1148A21.3|hela|ENSG00000156482|ES	chr8	98042720	98042783	GPKOW|K562	63
chr8	98042144	98043144	+	RP5-1148A21.3|hela|ENSG00000156482|ES	chr8	98042647	98042712	AUH|HepG2	65
chr8	98042144	98043144	+	RP5-1148A21.3|hela|ENSG00000156482|ES	chr8	98042673	98042780	TARDBP|K562	107
chr8	98042144	98043144	+	RP5-1148A21.3|hela|ENSG00000156482|ES	chr8	98042644	98042649	MTPAP|K562	5
chr8	98042144	98043144	+	RP5-1148A21.3|hela|ENSG00000156482|ES	chr8	98042644	98042656	FXR2|K562	12
chr8	98042144	98043144	+	RP5-1148A21.3|hela|ENSG00000156482|ES	chr8	98042673	98042776	AKAP8L|K562	103
chr8	98042144	98043144	+	RP5-1148A21.3|hela|ENSG00000156482|ES	chr8	98042085	98042182	RBM15|K562	38
chr8	98042144	98043144	+	RP5-1148A21.3|hela|ENSG00000156482|ES	chr8	98042672	98042708	HNRNPL|HepG2	36
chr8	98042144	98043144	+	RP5-1148A21.3|hela|ENSG00000156482|ES	chr8	98042644	98042645	HNRNPA1|HepG2	1
chr8	98042144	98043144	+	RP5-1148A21.3|hela|ENSG00000156482|ES	chr8	98042573	98042606	HNRNPC|HepG2	33
chr8	98042144	98043144	+	RP5-1148A21.3|hela|ENSG00000156482|ES	chr8	98042663	98042752	TBRG4|K562	89
chr8	98042144	98043144	+	RP5-1148A21.3|hela|ENSG00000156482|ES	chr8	98042656	98042772	HNRNPA1|K562	116
chr8	98042144	98043144	+	RP5-1148A21.3|hela|ENSG00000156482|ES	chr8	98042161	98042195	PTBP1|HepG2	34
chr8	98042144	98043144	+	RP5-1148A21.3|hela|ENSG00000156482|ES	chr8	98042644	98042651	LARP4|K562	7
chr8	98042144	98043144	+	RP5-1148A21.3|hela|ENSG00000156482|ES	chr8	98042106	98042159	KHDRBS1|K562	15
chr8	98042144	98043144	+	RP5-1148A21.3|hela|ENSG00000156482|ES	chr8	98042092	98042191	QKI|HepG2	47
chr8	98042144	98043144	+	RP5-1148A21.3|hela|ENSG00000156482|ES	chr8	98042108	98042149	GRSF1|HepG2	5
chr8	98042144	98043144	+	RP5-1148A21.3|hela|ENSG00000156482|ES	chr8	98042107	98042155	NKRF|HepG2	11
chr8	98042144	98043144	+	RP5-1148A21.3|hela|ENSG00000156482|ES	chr8	98042148	98042164	HNRNPUL1|K562	16
chr8	98042144	98043144	+	RP5-1148A21.3|hela|ENSG00000156482|ES	chr8	98042654	98042679	GEMIN5|K562	25
chr8	98042144	98043144	+	RP5-1148A21.3|hela|ENSG00000156482|ES	chr8	98042096	98042210	SERBP1|K562	66
chr8	98042144	98043144	+	RP5-1148A21.3|hela|ENSG00000156482|ES	chr8	98042682	98042710	YBX3|K562	28
chr8	98042144	98043144	+	RP5-1148A21.3|hela|ENSG00000156482|ES	chr8	98042639	98042692	EIF4A3|HeLa	53
chr8	98042144	98043144	+	RP5-1148A21.3|hela|ENSG00000156482|ES	chr8	98042679	98042705	LIN28B|HepG2	26
chr8	98042144	98043144	+	RP5-1148A21.3|hela|ENSG00000156482|ES	chr8	98042667	98042719	HLTF|K562	52
chr8	98042144	98043144	+	RP5-1148A21.3|hela|ENSG00000156482|ES	chr8	98042663	98042709	LSM11|HepG2	46
chr8	98042144	98043144	+	RP5-1148A21.3|hela|ENSG00000156482|ES	chr8	98042162	98042176	DKC1|HepG2	14
chr8	98042144	98043144	+	RP5-1148A21.3|hela|ENSG00000156482|ES	chr8	98042112	98042155	RPS5|HepG2	11
chr8	98042144	98043144	+	RP5-1148A21.3|hela|ENSG00000156482|ES	chr8	98042644	98042656	IGF2BP2|K562	12
chr8	98042144	98043144	+	RP5-1148A21.3|hela|ENSG00000156482|ES	chr8	98042643	98042647	LIN28B|HepG2	4
chr8	98042144	98043144	+	RP5-1148A21.3|hela|ENSG00000156482|ES	chr8	98042153	98042195	HLTF|K562	42
chr8	98042144	98043144	+	RP5-1148A21.3|hela|ENSG00000156482|ES	chr8	98042117	98042149	GNL3|K562	5
chr8	98042144	98043144	+	RP5-1148A21.3|hela|ENSG00000156482|ES	chr8	98042708	98042758	NCBP2|HepG2	50
chr8	98042144	98043144	+	RP5-1148A21.3|hela|ENSG00000156482|ES	chr8	98042670	98042725	RBM22|K562	55
chr8	98042144	98043144	+	RP5-1148A21.3|hela|ENSG00000156482|ES	chr8	98042654	98042684	IGF2BP3|HepG2	30
chr8	98042144	98043144	+	RP5-1148A21.3|hela|ENSG00000156482|ES	chr8	98042410	98042436	HNRNPC|HepG2	26
chr8	98042144	98043144	+	RP5-1148A21.3|hela|ENSG00000156482|ES	chr8	98042710	98042737	HNRNPU|K562	27
chr8	98042144	98043144	+	RP5-1148A21.3|hela|ENSG00000156482|ES	chr8	98042731	98042766	DDX3X|HepG2	35
chr8	98042144	98043144	+	RP5-1148A21.3|hela|ENSG00000156482|ES	chr8	98042716	98042778	CPSF6|K562	62
chr8	98042144	98043144	+	RP5-1148A21.3|hela|ENSG00000156482|ES	chr8	98042644	98042651	AGGF1|HepG2	7
chr8	98042144	98043144	+	RP5-1148A21.3|hela|ENSG00000156482|ES	chr8	98042656	98042759	PRPF8|K562	103
chr8	98042144	98043144	+	RP5-1148A21.3|hela|ENSG00000156482|ES	chr8	98042644	98042661	LARP4|HepG2	17
chr8	98042144	98043144	+	RP5-1148A21.3|hela|ENSG00000156482|ES	chr8	98042644	98042649	METAP2|K562	5
chr8	98042144	98043144	+	RP5-1148A21.3|hela|ENSG00000156482|ES	chr8	98042664	98042683	LIN28B|K562	19
chr8	98042144	98043144	+	RP5-1148A21.3|hela|ENSG00000156482|ES	chr8	98042114	98042154	POLR2G|HepG2	10
chr8	98042144	98043144	+	RP5-1148A21.3|hela|ENSG00000156482|ES	chr8	98042754	98042776	PUS1|K562	22
chr8	98042144	98043144	+	RP5-1148A21.3|hela|ENSG00000156482|ES	chr8	98042085	98042152	DHX30|HepG2	8
chr8	98042144	98043144	+	RP5-1148A21.3|hela|ENSG00000156482|ES	chr8	98042677	98042754	BUD13|HepG2	77
chr8	98042144	98043144	+	RP5-1148A21.3|hela|ENSG00000156482|ES	chr8	98042644	98042646	SAFB2|K562	2
chr8	98042144	98043144	+	RP5-1148A21.3|hela|ENSG00000156482|ES	chr8	98042163	98042184	GTF2F1|HepG2	21
chr8	98042144	98043144	+	RP5-1148A21.3|hela|ENSG00000156482|ES	chr8	98042090	98042153	SUPV3L1|HepG2	9
chr8	98042144	98043144	+	RP5-1148A21.3|hela|ENSG00000156482|ES	chr8	98042089	98042145	TARDBP|K562	1
chr8	98042144	98043144	+	RP5-1148A21.3|hela|ENSG00000156482|ES	chr8	98042644	98042662	RBM22|K562	18
chr8	98042144	98043144	+	RP5-1148A21.3|hela|ENSG00000156482|ES	chr8	98042944	98042961	DROSHA|K562	17
chr8	98042144	98043144	+	RP5-1148A21.3|hela|ENSG00000156482|ES	chr8	98042093	98042163	DGCR8|HepG2	19
chr8	98042144	98043144	+	RP5-1148A21.3|hela|ENSG00000156482|ES	chr8	98042644	98042648	LSM11|HepG2	4
chr8	98042144	98043144	+	RP5-1148A21.3|hela|ENSG00000156482|ES	chr8	98042688	98042752	NKRF|HepG2	64
chr8	98042144	98043144	+	RP5-1148A21.3|hela|ENSG00000156482|ES	chr8	98042656	98042765	EFTUD2|HepG2	109
chr8	98042144	98043144	+	RP5-1148A21.3|hela|ENSG00000156482|ES	chr8	98042688	98042756	TBRG4|HepG2	68
chr8	98042144	98043144	+	RP5-1148A21.3|hela|ENSG00000156482|ES	chr8	98042669	98042757	ZNF622|K562	88
chr8	98042144	98043144	+	RP5-1148A21.3|hela|ENSG00000156482|ES	chr8	98042098	98042168	EIF3H|HepG2	24
chr8	98042144	98043144	+	RP5-1148A21.3|hela|ENSG00000156482|ES	chr8	98042644	98042651	IGF2BP1|HepG2	7
chr8	98042144	98043144	+	RP5-1148A21.3|hela|ENSG00000156482|ES	chr8	98042662	98042778	U2AF1|HepG2	116
chr8	98042144	98043144	+	RP5-1148A21.3|hela|ENSG00000156482|ES	chr8	98042760	98042776	UCHL5|K562	16
chr8	98042144	98043144	+	RP5-1148A21.3|hela|ENSG00000156482|ES	chr8	98042154	98042157	NOLC1|HepG2	3
chr8	98042144	98043144	+	RP5-1148A21.3|hela|ENSG00000156482|ES	chr8	98042763	98042776	UPF1|K562	13
chr8	98042144	98043144	+	RP5-1148A21.3|hela|ENSG00000156482|ES	chr8	98042126	98042159	AKAP8L|K562	15
chr8	98042144	98043144	+	RP5-1148A21.3|hela|ENSG00000156482|ES	chr8	98042644	98042647	FTO|K562	3
chr8	98042144	98043144	+	RP5-1148A21.3|hela|ENSG00000156482|ES	chr8	98042644	98042744	SLTM|HepG2	100
chr8	98042144	98043144	+	RP5-1148A21.3|hela|ENSG00000156482|ES	chr8	98042763	98042772	IGF2BP1|K562	9
chr8	98042144	98043144	+	RP5-1148A21.3|hela|ENSG00000156482|ES	chr8	98042084	98042174	TROVE2|K562	30
chr8	98042144	98043144	+	RP5-1148A21.3|hela|ENSG00000156482|ES	chr8	98042951	98042966	TNRC6A|K562	15
chr8	98042144	98043144	+	RP5-1148A21.3|hela|ENSG00000156482|ES	chr8	98042104	98042148	SMNDC1|HepG2	4
chr8	98042144	98043144	+	RP5-1148A21.3|hela|ENSG00000156482|ES	chr8	98042103	98042148	HNRNPM|K562	4
chr8	98042144	98043144	+	RP5-1148A21.3|hela|ENSG00000156482|ES	chr8	98042647	98042659	YBX3|K562	12
chr8	98042144	98043144	+	RP5-1148A21.3|hela|ENSG00000156482|ES	chr8	98042644	98042650	AGGF1|K562	6
chr8	98042144	98043144	+	RP5-1148A21.3|hela|ENSG00000156482|ES	chr8	98042684	98042710	IGF2BP3|HepG2	26
chr8	98042144	98043144	+	RP5-1148A21.3|hela|ENSG00000156482|ES	chr8	98042848	98042862	HNRNPUL1|HepG2	14
chr8	98042144	98043144	+	RP5-1148A21.3|hela|ENSG00000156482|ES	chr8	98042644	98042655	FMR1|K562	11
chr8	98042144	98043144	+	RP5-1148A21.3|hela|ENSG00000156482|ES	chr8	98042679	98042705	NCBP2|HepG2	26
chr8	98042144	98043144	+	RP5-1148A21.3|hela|ENSG00000156482|ES	chr8	98042644	98042648	NONO|K562	4
chr8	98042144	98043144	+	RP5-1148A21.3|hela|ENSG00000156482|ES	chr8	98042709	98042770	IGF2BP2|K562	61
chr8	98042144	98043144	+	RP5-1148A21.3|hela|ENSG00000156482|ES	chr8	98042665	98042706	SRSF1|HepG2	41
chr8	98042144	98043144	+	RP5-1148A21.3|hela|ENSG00000156482|ES	chr8	98042086	98042179	SRSF1|K562	35
chr8	98042144	98043144	+	RP5-1148A21.3|hela|ENSG00000156482|ES	chr8	98042644	98042664	MTPAP|K562	20
chr8	98042144	98043144	+	RP5-1148A21.3|hela|ENSG00000156482|ES	chr8	98042163	98042196	HNRNPM|HepG2	33
chr8	98042144	98043144	+	RP5-1148A21.3|hela|ENSG00000156482|ES	chr8	98042747	98042776	QKI|K562	29
chr8	98042144	98043144	+	RP5-1148A21.3|hela|ENSG00000156482|ES	chr8	98042652	98042768	TIA1|K562	116
chr8	98042144	98043144	+	RP5-1148A21.3|hela|ENSG00000156482|ES	chr8	98042659	98042665	YBX3|K562	6
chr8	98042144	98043144	+	RP5-1148A21.3|hela|ENSG00000156482|ES	chr8	98042644	98042660	EXOSC5|K562	16
chr8	98042144	98043144	+	RP5-1148A21.3|hela|ENSG00000156482|ES	chr8	98042757	98042776	MTPAP|K562	19
chr8	98042144	98043144	+	RP5-1148A21.3|hela|ENSG00000156482|ES	chr8	98042552	98042605	KHSRP|K562	53
chr8	98042144	98043144	+	RP5-1148A21.3|hela|ENSG00000156482|ES	chr8	98042084	98042191	DROSHA|K562	47
chr8	98042144	98043144	+	RP5-1148A21.3|hela|ENSG00000156482|ES	chr8	98042104	98042153	TRA2A|K562	9
chr8	98042144	98043144	+	RP5-1148A21.3|hela|ENSG00000156482|ES	chr8	98042661	98042716	CPSF6|K562	55
chr8	98042144	98043144	+	RP5-1148A21.3|hela|ENSG00000156482|ES	chr8	98042988	98043057	KHSRP|K562	69
chr8	98042144	98043144	+	RP5-1148A21.3|hela|ENSG00000156482|ES	chr8	98042644	98042649	IGF2BP3|HepG2	5
chr8	98042144	98043144	+	RP5-1148A21.3|hela|ENSG00000156482|ES	chr8	98042089	98042172	TROVE2|K562	28
chr8	98042144	98043144	+	RP5-1148A21.3|hela|ENSG00000156482|ES	chr8	98042150	98042154	NOLC1|HepG2	4
chr8	98042144	98043144	+	RP5-1148A21.3|hela|ENSG00000156482|ES	chr8	98042083	98042152	FBL|HEK293	8
chr8	98042144	98043144	+	RP5-1148A21.3|hela|ENSG00000156482|ES	chr8	98042128	98042163	UCHL5|HepG2	19
chr8	98042144	98043144	+	RP5-1148A21.3|hela|ENSG00000156482|ES	chr8	98042676	98042777	SAFB2|K562	101
chr8	98042144	98043144	+	RP5-1148A21.3|hela|ENSG00000156482|ES	chr8	98042084	98042172	DDX59|HepG2	28
chr8	98042144	98043144	+	RP5-1148A21.3|hela|ENSG00000156482|ES	chr8	98042644	98042655	NONO|K562	11
chr8	98042144	98043144	+	RP5-1148A21.3|hela|ENSG00000156482|ES	chr8	98042681	98042709	IGF2BP2|K562	28
chr8	98042144	98043144	+	RP5-1148A21.3|hela|ENSG00000156482|ES	chr8	98042657	98042721	HNRNPU|HepG2	64
chr8	98042144	98043144	+	RP5-1148A21.3|hela|ENSG00000156482|ES	chr8	98042707	98042776	TROVE2|K562	69
chr8	98042144	98043144	+	RP5-1148A21.3|hela|ENSG00000156482|ES	chr8	98042644	98042658	FAM120A|K562	14
chr8	98042144	98043144	+	RP5-1148A21.3|hela|ENSG00000156482|ES	chr8	98042644	98042649	DHX30|HepG2	5
chr8	98042144	98043144	+	RP5-1148A21.3|hela|ENSG00000156482|ES	chr8	98042644	98042646	AARS|K562	2
chr8	98042144	98043144	+	RP5-1148A21.3|hela|ENSG00000156482|ES	chr8	98042103	98042156	DDX24|K562	12
chr8	98042144	98043144	+	RP5-1148A21.3|hela|ENSG00000156482|ES	chr8	98042097	98042149	TRA2A|K562	5
chr8	98042144	98043144	+	RP5-1148A21.3|hela|ENSG00000156482|ES	chr8	98042084	98042198	EIF3H|HepG2	54
chr8	98042144	98043144	+	RP5-1148A21.3|hela|ENSG00000156482|ES	chr8	98042643	98042683	FMR1|K562	40
chr8	98042144	98043144	+	RP5-1148A21.3|hela|ENSG00000156482|ES	chr8	98042709	98042779	LSM11|HepG2	70
chr8	98042144	98043144	+	RP5-1148A21.3|hela|ENSG00000156482|ES	chr8	98042124	98042161	EIF3D|HepG2	17
chr8	98042144	98043144	+	RP5-1148A21.3|hela|ENSG00000156482|ES	chr8	98042836	98042862	SAFB2|K562	26
chr8	98042144	98043144	+	RP5-1148A21.3|hela|ENSG00000156482|ES	chr8	98042711	98042772	CDC40|HepG2	61
chr8	98042144	98043144	+	RP5-1148A21.3|hela|ENSG00000156482|ES	chr8	98042574	98042605	CDC40|HepG2	31
chr8	98042144	98043144	+	RP5-1148A21.3|hela|ENSG00000156482|ES	chr8	98042669	98042759	NONO|K562	90
chr8	98042144	98043144	+	RP5-1148A21.3|hela|ENSG00000156482|ES	chr8	98042730	98042780	PPIG|HepG2	50
chr8	98042144	98043144	+	RP5-1148A21.3|hela|ENSG00000156482|ES	chr8	98042754	98042783	BUD13|HepG2	29
chr8	98042144	98043144	+	RP5-1148A21.3|hela|ENSG00000156482|ES	chr8	98042644	98042659	ZRANB2|K562	15
chr8	98042144	98043144	+	RP5-1148A21.3|hela|ENSG00000156482|ES	chr8	98042134	98042155	FUBP1|K562	11
chr8	98042144	98043144	+	RP5-1148A21.3|hela|ENSG00000156482|ES	chr8	98042125	98042157	HNRNPA1|K562	13
chr8	98042144	98043144	+	RP5-1148A21.3|hela|ENSG00000156482|ES	chr8	98042100	98042156	TNRC6A|K562	12
chr8	98042144	98043144	+	RP5-1148A21.3|hela|ENSG00000156482|ES	chr8	98043002	98043044	U2AF2|HepG2	42
chr8	98042144	98043144	+	RP5-1148A21.3|hela|ENSG00000156482|ES	chr8	98042110	98042172	ILF3|HepG2	28
chr8	98042144	98043144	+	RP5-1148A21.3|hela|ENSG00000156482|ES	chr8	98042757	98042776	HLTF|K562	19
chr8	98042144	98043144	+	RP5-1148A21.3|hela|ENSG00000156482|ES	chr8	98042654	98042761	DHX30|HepG2	107
chr8	98042144	98043144	+	RP5-1148A21.3|hela|ENSG00000156482|ES	chr8	98042103	98042147	DDX3X|K562	3
chr8	98042144	98043144	+	RP5-1148A21.3|hela|ENSG00000156482|ES	chr8	98042665	98042711	SLTM|K562	46
chr8	98042144	98043144	+	RP5-1148A21.3|hela|ENSG00000156482|ES	chr8	98042086	98042156	UPF1|K562	12
chr8	98042144	98043144	+	RP5-1148A21.3|hela|ENSG00000156482|ES	chr8	98042112	98042151	ILF3|HepG2	7
chr8	98042144	98043144	+	RP5-1148A21.3|hela|ENSG00000156482|ES	chr8	98042664	98042772	SRSF1|K562	108
chr8	98042144	98043144	+	RP5-1148A21.3|hela|ENSG00000156482|ES	chr8	98042660	98042775	HNRNPA1|HepG2	115
chr8	98042144	98043144	+	RP5-1148A21.3|hela|ENSG00000156482|ES	chr8	98042085	98042200	RBM22|HepG2	56
chr8	98042144	98043144	+	RP5-1148A21.3|hela|ENSG00000156482|ES	chr8	98042673	98042696	AUH|K562	23
chr8	98042144	98043144	+	RP5-1148A21.3|hela|ENSG00000156482|ES	chr8	98042709	98042760	IGF2BP1|HepG2	51
chr8	98042144	98043144	+	RP5-1148A21.3|hela|ENSG00000156482|ES	chr8	98042108	98042151	DDX3X|HepG2	7
chr8	98042144	98043144	+	RP5-1148A21.3|hela|ENSG00000156482|ES	chr8	98042687	98042776	FTO|K562	89
chr8	98042144	98043144	+	RP5-1148A21.3|hela|ENSG00000156482|ES	chr8	98042115	98042170	NOLC1|K562	26
chr8	98042144	98043144	+	RP5-1148A21.3|hela|ENSG00000156482|ES	chr8	98042664	98042776	PUM2|K562	112
chr8	98042144	98043144	+	RP5-1148A21.3|hela|ENSG00000156482|ES	chr8	98042085	98042166	POLR2G|HepG2	22
chr8	98042144	98043144	+	RP5-1148A21.3|hela|ENSG00000156482|ES	chr8	98042693	98042760	GEMIN5|K562	67
chr8	98042144	98043144	+	RP5-1148A21.3|hela|ENSG00000156482|ES	chr8	98042114	98042145	YWHAG|K562	1
chr8	98042144	98043144	+	RP5-1148A21.3|hela|ENSG00000156482|ES	chr8	98042639	98042692	CPSF6|HEK293	53
chr8	98042144	98043144	+	RP5-1148A21.3|hela|ENSG00000156482|ES	chr8	98042679	98042776	GEMIN5|K562	97
chr8	98042144	98043144	+	RP5-1148A21.3|hela|ENSG00000156482|ES	chr8	98042749	98042756	YBX3|K562	7
chr8	98042144	98043144	+	RP5-1148A21.3|hela|ENSG00000156482|ES	chr8	98042122	98042152	CSTF2T|K562	8
chr8	98042144	98043144	+	RP5-1148A21.3|hela|ENSG00000156482|ES	chr8	98042119	98042150	DDX6|K562	6
chr8	98042144	98043144	+	RP5-1148A21.3|hela|ENSG00000156482|ES	chr8	98042664	98042706	TIA1|K562	42
chr8	98042144	98043144	+	RP5-1148A21.3|hela|ENSG00000156482|ES	chr8	98042109	98042153	RBM5|HepG2	9
chr8	98042144	98043144	+	RP5-1148A21.3|hela|ENSG00000156482|ES	chr8	98042757	98042775	DDX3X|K562	18
chr8	98042144	98043144	+	RP5-1148A21.3|hela|ENSG00000156482|ES	chr8	98042171	98042200	PTBP1|K562	29
chr8	98042144	98043144	+	RP5-1148A21.3|hela|ENSG00000156482|ES	chr8	98042771	98042776	GNL3|K562	5
chr8	98042144	98043144	+	RP5-1148A21.3|hela|ENSG00000156482|ES	chr8	98042671	98042713	RPS5|K562	42
chr8	98042144	98043144	+	RP5-1148A21.3|hela|ENSG00000156482|ES	chr8	98042640	98042656	PRPF8|K562	16
chr8	98042144	98043144	+	RP5-1148A21.3|hela|ENSG00000156482|ES	chr8	98042644	98042646	HNRNPU|K562	2
chr8	98042144	98043144	+	RP5-1148A21.3|hela|ENSG00000156482|ES	chr8	98042166	98042188	TROVE2|HepG2	22
chr8	98042144	98043144	+	RP5-1148A21.3|hela|ENSG00000156482|ES	chr8	98042649	98042773	IGF2BP3|HepG2	124
chr8	98042144	98043144	+	RP5-1148A21.3|hela|ENSG00000156482|ES	chr8	98042732	98042771	TIA1|HepG2	39
chr8	98042144	98043144	+	RP5-1148A21.3|hela|ENSG00000156482|ES	chr8	98042663	98042739	TRA2A|K562	76
chr8	98042144	98043144	+	RP5-1148A21.3|hela|ENSG00000156482|ES	chr8	98042710	98042758	GNL3|K562	48
chr8	98042144	98043144	+	RP5-1148A21.3|hela|ENSG00000156482|ES	chr8	98042104	98042164	HNRNPL|HepG2	20
chr8	98042144	98043144	+	RP5-1148A21.3|hela|ENSG00000156482|ES	chr8	98042103	98042151	LSM11|HepG2	7
chr8	98042144	98043144	+	RP5-1148A21.3|hela|ENSG00000156482|ES	chr8	98042085	98042211	RBM15|K562	67
chr8	98042144	98043144	+	RP5-1148A21.3|hela|ENSG00000156482|ES	chr8	98042632	98042707	PRPF8|HepG2	75
chr8	98042144	98043144	+	RP5-1148A21.3|hela|ENSG00000156482|ES	chr8	98042667	98042773	ILF3|K562	106
chr8	98042144	98043144	+	RP5-1148A21.3|hela|ENSG00000156482|ES	chr8	98042538	98042594	PRPF8|K562	56
chr8	98042144	98043144	+	RP5-1148A21.3|hela|ENSG00000156482|ES	chr8	98042940	98042974	EWSR1|K562	34
chr8	98042144	98043144	+	RP5-1148A21.3|hela|ENSG00000156482|ES	chr8	98042644	98042645	U2AF1|HepG2	1
chr8	98042144	98043144	+	RP5-1148A21.3|hela|ENSG00000156482|ES	chr8	98042642	98042668	FXR1|K562	26
chr8	98042144	98043144	+	RP5-1148A21.3|hela|ENSG00000156482|ES	chr8	98042668	98042714	RBM15|K562	46
chr8	98042144	98043144	+	RP5-1148A21.3|hela|ENSG00000156482|ES	chr8	98043009	98043048	U2AF2|K562	39
chr8	98042144	98043144	+	RP5-1148A21.3|hela|ENSG00000156482|ES	chr8	98042103	98042155	PTBP1|K562	11
chr8	98042144	98043144	+	RP5-1148A21.3|hela|ENSG00000156482|ES	chr8	98042145	98042189	SUGP2|HepG2	44
chr8	98042144	98043144	+	RP5-1148A21.3|hela|ENSG00000156482|ES	chr8	98042116	98042151	SLTM|K562	7
chr8	98042144	98043144	+	RP5-1148A21.3|hela|ENSG00000156482|ES	chr8	98042677	98042736	RBFOX2|HepG2	59
chr8	98042144	98043144	+	RP5-1148A21.3|hela|ENSG00000156482|ES	chr8	98042755	98042777	FASTKD2|HepG2	22
chr8	98042144	98043144	+	RP5-1148A21.3|hela|ENSG00000156482|ES	chr8	98042103	98042188	FAM120A|HepG2	44
chr8	98042144	98043144	+	RP5-1148A21.3|hela|ENSG00000156482|ES	chr8	98042666	98042800	CSTF2|HepG2	134
chr8	98042144	98043144	+	RP5-1148A21.3|hela|ENSG00000156482|ES	chr8	98042102	98042152	SND1|K562	8
chr8	98042144	98043144	+	RP5-1148A21.3|hela|ENSG00000156482|ES	chr8	98042084	98042161	FASTKD2|K562	17
chr8	98042144	98043144	+	RP5-1148A21.3|hela|ENSG00000156482|ES	chr8	98042685	98042769	SBDS|K562	84
chr8	98042144	98043144	+	RP5-1148A21.3|hela|ENSG00000156482|ES	chr8	98042113	98042149	PRPF8|K562	5
chr8	98042144	98043144	+	RP5-1148A21.3|hela|ENSG00000156482|ES	chr8	98042763	98042776	PPIL4|K562	13
chr8	98042144	98043144	+	RP5-1148A21.3|hela|ENSG00000156482|ES	chr8	98042657	98042748	GTF2F1|K562	91
chr8	98042144	98043144	+	RP5-1148A21.3|hela|ENSG00000156482|ES	chr8	98042665	98042704	SMNDC1|K562	39
chr8	98042144	98043144	+	RP5-1148A21.3|hela|ENSG00000156482|ES	chr8	98042671	98042732	SRSF1|HepG2	61
chr8	98042144	98043144	+	RP5-1148A21.3|hela|ENSG00000156482|ES	chr8	98042644	98042646	HNRNPA1|K562	2
chr8	98042144	98043144	+	RP5-1148A21.3|hela|ENSG00000156482|ES	chr8	98042675	98042713	U2AF1|HepG2	38
chr8	98042144	98043144	+	RP5-1148A21.3|hela|ENSG00000156482|ES	chr8	98042168	98042178	BUD13|HepG2	10
chr8	98042144	98043144	+	RP5-1148A21.3|hela|ENSG00000156482|ES	chr8	98042657	98042706	LARP4|K562	49
chr8	98042144	98043144	+	RP5-1148A21.3|hela|ENSG00000156482|ES	chr8	98042644	98042645	GRWD1|HepG2	1
chr8	98042144	98043144	+	RP5-1148A21.3|hela|ENSG00000156482|ES	chr8	98042746	98042775	TAF15|HepG2	29
chr8	98042144	98043144	+	RP5-1148A21.3|hela|ENSG00000156482|ES	chr8	98042160	98042176	NOLC1|HepG2	16
chr8	98042144	98043144	+	RP5-1148A21.3|hela|ENSG00000156482|ES	chr8	98042116	98042174	NOLC1|K562	30
chr8	98042144	98043144	+	RP5-1148A21.3|hela|ENSG00000156482|ES	chr8	98042663	98042733	FKBP4|HepG2	70
chr8	98042144	98043144	+	RP5-1148A21.3|hela|ENSG00000156482|ES	chr8	98042568	98042615	RBM22|K562	47
chr8	98042144	98043144	+	RP5-1148A21.3|hela|ENSG00000156482|ES	chr8	98042658	98042664	YBX3|K562	6
chr8	98042144	98043144	+	RP5-1148A21.3|hela|ENSG00000156482|ES	chr8	98042679	98042754	QKI|K562	75
chr8	98042144	98043144	+	RP5-1148A21.3|hela|ENSG00000156482|ES	chr8	98042115	98042154	PTBP1|HepG2	10
chr8	98042144	98043144	+	RP5-1148A21.3|hela|ENSG00000156482|ES	chr8	98042084	98042145	HLTF|K562	1
chr8	98042144	98043144	+	RP5-1148A21.3|hela|ENSG00000156482|ES	chr8	98042086	98042167	AARS|K562	23
chr8	98042144	98043144	+	RP5-1148A21.3|hela|ENSG00000156482|ES	chr8	98042687	98042770	DROSHA|K562	83
chr8	98042144	98043144	+	RP5-1148A21.3|hela|ENSG00000156482|ES	chr8	98042110	98042177	SND1|HepG2	33
chr8	98042144	98043144	+	RP5-1148A21.3|hela|ENSG00000156482|ES	chr8	98042708	98042776	FTO|K562	68
chr8	98042144	98043144	+	RP5-1148A21.3|hela|ENSG00000156482|ES	chr8	98042818	98042875	QKI|HepG2	57
chr8	98042144	98043144	+	RP5-1148A21.3|hela|ENSG00000156482|ES	chr8	98042084	98042162	LSM11|K562	18
chr8	98042144	98043144	+	RP5-1148A21.3|hela|ENSG00000156482|ES	chr8	98042168	98042202	EIF3H|HepG2	34
chr8	98042144	98043144	+	RP5-1148A21.3|hela|ENSG00000156482|ES	chr8	98042644	98042658	SND1|K562	14
chr8	98042144	98043144	+	RP5-1148A21.3|hela|ENSG00000156482|ES	chr8	98042098	98042178	ILF3|K562	34
chr8	98042144	98043144	+	RP5-1148A21.3|hela|ENSG00000156482|ES	chr8	98042765	98042777	SUB1|HepG2	12
chr8	98042144	98043144	+	RP5-1148A21.3|hela|ENSG00000156482|ES	chr8	98042752	98042800	U2AF1|K562	48
chr8	98042144	98043144	+	RP5-1148A21.3|hela|ENSG00000156482|ES	chr8	98042761	98042776	UCHL5|K562	15
chr8	98042144	98043144	+	RP5-1148A21.3|hela|ENSG00000156482|ES	chr8	98042642	98042701	GNL3|K562	59
chr8	98042144	98043144	+	RP5-1148A21.3|hela|ENSG00000156482|ES	chr8	98042649	98042679	LIN28B|HepG2	30
chr8	98042144	98043144	+	RP5-1148A21.3|hela|ENSG00000156482|ES	chr8	98042106	98042158	U2AF2|HepG2	14
chr8	98042144	98043144	+	RP5-1148A21.3|hela|ENSG00000156482|ES	chr8	98042673	98042745	HNRNPUL1|K562	72
chr8	98042144	98043144	+	RP5-1148A21.3|hela|ENSG00000156482|ES	chr8	98042729	98042754	EIF4G1|K562	25
chr8	98042144	98043144	+	RP5-1148A21.3|hela|ENSG00000156482|ES	chr8	98042105	98042150	NOL12|HepG2	6
chr8	98042144	98043144	+	RP5-1148A21.3|hela|ENSG00000156482|ES	chr8	98042084	98042196	GPKOW|K562	52
chr8	98042144	98043144	+	RP5-1148A21.3|hela|ENSG00000156482|ES	chr8	98042085	98042153	EXOSC5|K562	9
chr8	98042144	98043144	+	RP5-1148A21.3|hela|ENSG00000156482|ES	chr8	98042639	98042692	FIP1L1|HEK293	53
chr8	98042144	98043144	+	RP5-1148A21.3|hela|ENSG00000156482|ES	chr8	98042165	98042175	SFPQ|HepG2	10
chr8	98042144	98043144	+	RP5-1148A21.3|hela|ENSG00000156482|ES	chr8	98042672	98042778	QKI|HepG2	106
chr8	98042144	98043144	+	RP5-1148A21.3|hela|ENSG00000156482|ES	chr8	98042117	98042158	PUS1|K562	14
chr8	98042144	98043144	+	RP5-1148A21.3|hela|ENSG00000156482|ES	chr8	98042092	98042170	MTPAP|K562	26
chr8	98042144	98043144	+	RP5-1148A21.3|hela|ENSG00000156482|ES	chr8	98042703	98042771	EXOSC5|K562	68
chr8	98042144	98043144	+	RP5-1148A21.3|hela|ENSG00000156482|ES	chr8	98042169	98042205	PTBP1|HepG2	36
chr8	98042144	98043144	+	RP5-1148A21.3|hela|ENSG00000156482|ES	chr8	98042099	98042160	PCBP2|HepG2	16
chr8	98042144	98043144	+	RP5-1148A21.3|hela|ENSG00000156482|ES	chr8	98042639	98042692	CPSF7|HEK293	53
chr8	98042144	98043144	+	RP5-1148A21.3|hela|ENSG00000156482|ES	chr8	98042100	98042147	FTO|K562	3
chr8	98042144	98043144	+	RP5-1148A21.3|hela|ENSG00000156482|ES	chr8	98042567	98042596	EFTUD2|K562	29
chr8	98042144	98043144	+	RP5-1148A21.3|hela|ENSG00000156482|ES	chr8	98042785	98042832	KHSRP|K562	47
chr8	98042144	98043144	+	RP5-1148A21.3|hela|ENSG00000156482|ES	chr8	98042644	98042645	CPSF6|K562	1
chr8	98042144	98043144	+	RP5-1148A21.3|hela|ENSG00000156482|ES	chr8	98042644	98042645	XRCC6|HepG2	1
chr8	98042144	98043144	+	RP5-1148A21.3|hela|ENSG00000156482|ES	chr8	98042644	98042654	LSM11|K562	10
chr8	98042144	98043144	+	RP5-1148A21.3|hela|ENSG00000156482|ES	chr8	98042164	98042190	NSUN2|K562	26
chr8	98042144	98043144	+	RP5-1148A21.3|hela|ENSG00000156482|ES	chr8	98042099	98042183	CDC40|HepG2	39
chr8	98042144	98043144	+	RP5-1148A21.3|hela|ENSG00000156482|ES	chr8	98042169	98042204	PUS1|K562	35
chr8	98042144	98043144	+	RP5-1148A21.3|hela|ENSG00000156482|ES	chr8	98042677	98042762	EWSR1|K562	85
chr8	98042144	98043144	+	RP5-1148A21.3|hela|ENSG00000156482|ES	chr8	98042639	98042672	ATXN2|HEK293	33
chr8	98042144	98043144	+	RP5-1148A21.3|hela|ENSG00000156482|ES	chr8	98042699	98042752	NCBP2|K562	53
chr8	98042144	98043144	+	RP5-1148A21.3|hela|ENSG00000156482|ES	chr8	98042715	98042753	ZRANB2|K562	38
chr8	98042144	98043144	+	RP5-1148A21.3|hela|ENSG00000156482|ES	chr8	98042164	98042189	HNRNPUL1|K562	25
chr8	98042144	98043144	+	RP5-1148A21.3|hela|ENSG00000156482|ES	chr8	98042644	98042654	UCHL5|K562	10
chr8	98042144	98043144	+	RP5-1148A21.3|hela|ENSG00000156482|ES	chr8	98042663	98042725	LARP7|K562	62
chr8	98042144	98043144	+	RP5-1148A21.3|hela|ENSG00000156482|ES	chr8	98042163	98042183	UCHL5|HepG2	20
chr8	98042144	98043144	+	RP5-1148A21.3|hela|ENSG00000156482|ES	chr8	98042709	98042776	GRWD1|HepG2	67
chr8	98042144	98043144	+	RP5-1148A21.3|hela|ENSG00000156482|ES	chr8	98042656	98042715	RBFOX2|HepG2	59
chr8	98042144	98043144	+	RP5-1148A21.3|hela|ENSG00000156482|ES	chr8	98042161	98042196	NOLC1|HepG2	35
chr8	98042144	98043144	+	RP5-1148A21.3|hela|ENSG00000156482|ES	chr8	98042644	98042654	IGF2BP2|K562	10
chr8	98042144	98043144	+	RP5-1148A21.3|hela|ENSG00000156482|ES	chr8	98042703	98042771	TBRG4|K562	68
chr8	98042144	98043144	+	RP5-1148A21.3|hela|ENSG00000156482|ES	chr8	98042111	98042155	FUBP3|HepG2	11
chr8	98042144	98043144	+	RP5-1148A21.3|hela|ENSG00000156482|ES	chr8	98042719	98042756	HNRNPC|HepG2	37
chr8	98042144	98043144	+	RP5-1148A21.3|hela|ENSG00000156482|ES	chr8	98042665	98042712	PPIG|HepG2	47
chr8	98042144	98043144	+	RP5-1148A21.3|hela|ENSG00000156482|ES	chr8	98042695	98042784	POLR2G|HepG2	89
chr8	98042144	98043144	+	RP5-1148A21.3|hela|ENSG00000156482|ES	chr8	98042084	98042167	UPF1|K562	23
chr8	98042144	98043144	+	RP5-1148A21.3|hela|ENSG00000156482|ES	chr8	98042715	98042777	TIA1|K562	62
chr8	98042144	98043144	+	RP5-1148A21.3|hela|ENSG00000156482|ES	chr8	98042139	98042170	CSTF2T|HepG2	26
chr8	98042144	98043144	+	RP5-1148A21.3|hela|ENSG00000156482|ES	chr8	98042083	98042161	GTF2F1|K562	17
chr8	98042144	98043144	+	RP5-1148A21.3|hela|ENSG00000156482|ES	chr8	98042102	98042169	DGCR8|HepG2	25
chr8	98042144	98043144	+	RP5-1148A21.3|hela|ENSG00000156482|ES	chr8	98042669	98042778	MTPAP|K562	109
chr8	98042144	98043144	+	RP5-1148A21.3|hela|ENSG00000156482|ES	chr8	98042665	98042729	SLTM|K562	64
chr8	98042144	98043144	+	RP5-1148A21.3|hela|ENSG00000156482|ES	chr8	98042759	98042776	HNRNPU|K562	17
chr8	98042144	98043144	+	RP5-1148A21.3|hela|ENSG00000156482|ES	chr8	98042713	98042771	RPS5|K562	58
chr8	98042144	98043144	+	RP5-1148A21.3|hela|ENSG00000156482|ES	chr8	98042713	98042758	DHX30|K562	45
chr8	98042144	98043144	+	RP5-1148A21.3|hela|ENSG00000156482|ES	chr8	98042654	98042682	IGF2BP1|HepG2	28
chr8	98042144	98043144	+	RP5-1148A21.3|hela|ENSG00000156482|ES	chr8	98042798	98042825	HNRNPL|K562	27
chr8	98042144	98043144	+	RP5-1148A21.3|hela|ENSG00000156482|ES	chr8	98042645	98042650	UCHL5|K562	5
chr8	98042144	98043144	+	RP5-1148A21.3|hela|ENSG00000156482|ES	chr8	98042644	98042655	SND1|K562	11
chr8	98042144	98043144	+	RP5-1148A21.3|hela|ENSG00000156482|ES	chr8	98042157	98042176	HNRNPA1|HepG2	19
chr8	98042144	98043144	+	RP5-1148A21.3|hela|ENSG00000156482|ES	chr8	98042644	98042771	SRSF1|K562	127
chr8	98042144	98043144	+	RP5-1148A21.3|hela|ENSG00000156482|ES	chr8	98042765	98042784	HNRNPL|HepG2	19
chr8	98042144	98043144	+	RP5-1148A21.3|hela|ENSG00000156482|ES	chr8	98042762	98042778	KHDRBS1|K562	16
chr8	98042144	98043144	+	RP5-1148A21.3|hela|ENSG00000156482|ES	chr8	98042740	98042787	PRPF8|K562	47
chr8	98042144	98043144	+	RP5-1148A21.3|hela|ENSG00000156482|ES	chr8	98042709	98042766	EIF3H|HepG2	57
chr8	98042144	98043144	+	RP5-1148A21.3|hela|ENSG00000156482|ES	chr8	98042171	98042190	UCHL5|HepG2	19
chr8	98042144	98043144	+	RP5-1148A21.3|hela|ENSG00000156482|ES	chr8	98042660	98042712	DDX55|K562	52
chr8	98042144	98043144	+	RP5-1148A21.3|hela|ENSG00000156482|ES	chr8	98042715	98042738	YBX3|K562	23
chr8	98042144	98043144	+	RP5-1148A21.3|hela|ENSG00000156482|ES	chr8	98042714	98042776	RPS11|K562	62
chr8	98042144	98043144	+	RP5-1148A21.3|hela|ENSG00000156482|ES	chr8	98042677	98042782	AGGF1|HepG2	105
chr8	98042144	98043144	+	RP5-1148A21.3|hela|ENSG00000156482|ES	chr8	98042095	98042160	NONO|K562	16
chr8	98042144	98043144	+	RP5-1148A21.3|hela|ENSG00000156482|ES	chr8	98042101	98042153	BUD13|K562	9
chr8	98042144	98043144	+	RP5-1148A21.3|hela|ENSG00000156482|ES	chr8	98042679	98042774	SUPV3L1|HepG2	95
chr8	98042144	98043144	+	RP5-1148A21.3|hela|ENSG00000156482|ES	chr8	98042108	98042151	SRSF1|K562	7
chr8	98042144	98043144	+	RP5-1148A21.3|hela|ENSG00000156482|ES	chr8	98043004	98043048	U2AF1|K562	44
chr8	98042144	98043144	+	RP5-1148A21.3|hela|ENSG00000156482|ES	chr8	98042677	98042709	EIF4G1|K562	32
chr8	98042144	98043144	+	RP5-1148A21.3|hela|ENSG00000156482|ES	chr8	98042125	98042157	RBM5|HepG2	13
chr8	98042144	98043144	+	RP5-1148A21.3|hela|ENSG00000156482|ES	chr8	98042145	98042198	HLTF|K562	53
chr8	98042144	98043144	+	RP5-1148A21.3|hela|ENSG00000156482|ES	chr8	98042644	98042649	LSM11|HepG2	5
chr8	98042144	98043144	+	RP5-1148A21.3|hela|ENSG00000156482|ES	chr8	98042662	98042751	EIF4G2|K562	89
chr8	98042144	98043144	+	RP5-1148A21.3|hela|ENSG00000156482|ES	chr8	98042114	98042155	AKAP8L|K562	11
chr8	98042144	98043144	+	RP5-1148A21.3|hela|ENSG00000156482|ES	chr8	98042719	98042776	RPS5|HepG2	57
chr8	98042144	98043144	+	RP5-1148A21.3|hela|ENSG00000156482|ES	chr8	98042654	98042776	DDX55|K562	122
chr8	98042144	98043144	+	RP5-1148A21.3|hela|ENSG00000156482|ES	chr8	98042731	98042755	NPM1|K562	24
chr8	98042144	98043144	+	RP5-1148A21.3|hela|ENSG00000156482|ES	chr8	98042644	98042657	LARP4|K562	13
chr8	98042144	98043144	+	RP5-1148A21.3|hela|ENSG00000156482|ES	chr8	98042093	98042161	EFTUD2|K562	17
chr8	98042144	98043144	+	RP5-1148A21.3|hela|ENSG00000156482|ES	chr8	98042674	98042734	CPSF6|K562	60
chr8	98042144	98043144	+	RP5-1148A21.3|hela|ENSG00000156482|ES	chr8	98042170	98042191	PCBP2|HepG2	21
chr8	98042144	98043144	+	RP5-1148A21.3|hela|ENSG00000156482|ES	chr8	98042134	98042156	FUBP1|K562	12
chr8	98042144	98043144	+	RP5-1148A21.3|hela|ENSG00000156482|ES	chr8	98042724	98042776	DGCR8|HepG2	52
chr8	98042144	98043144	+	RP5-1148A21.3|hela|ENSG00000156482|ES	chr8	98042644	98042652	TROVE2|K562	8
chr8	98042144	98043144	+	RP5-1148A21.3|hela|ENSG00000156482|ES	chr8	98042735	98042750	YBX3|K562	15
chr8	98042144	98043144	+	RP5-1148A21.3|hela|ENSG00000156482|ES	chr8	98042105	98042155	NKRF|HepG2	11
chr8	98042144	98043144	+	RP5-1148A21.3|hela|ENSG00000156482|ES	chr8	98042117	98042150	NOLC1|HepG2	6
chr8	98042144	98043144	+	RP5-1148A21.3|hela|ENSG00000156482|ES	chr8	98042709	98042729	EIF4G1|K562	20
chr8	98042144	98043144	+	RP5-1148A21.3|hela|ENSG00000156482|ES	chr8	98042702	98042767	LARP4|K562	65
chr8	98042144	98043144	+	RP5-1148A21.3|hela|ENSG00000156482|ES	chr8	98042681	98042710	FAM120A|K562	29
chr8	98042144	98043144	+	RP5-1148A21.3|hela|ENSG00000156482|ES	chr8	98042088	98042157	KHDRBS1|K562	13
chr8	98042144	98043144	+	RP5-1148A21.3|hela|ENSG00000156482|ES	chr8	98042148	98042168	BCCIP|HepG2	20
chr8	98042144	98043144	+	RP5-1148A21.3|hela|ENSG00000156482|ES	chr8	98042111	98042155	RBFOX2|K562	11
chr8	98042144	98043144	+	RP5-1148A21.3|hela|ENSG00000156482|ES	chr8	98042938	98042966	TIA1|HepG2	28
chr8	98042144	98043144	+	RP5-1148A21.3|hela|ENSG00000156482|ES	chr8	98042749	98042777	DDX24|K562	28
chr8	98042144	98043144	+	RP5-1148A21.3|hela|ENSG00000156482|ES	chr8	98042655	98042713	SRSF7|HepG2	58
chr8	98042144	98043144	+	RP5-1148A21.3|hela|ENSG00000156482|ES	chr8	98042089	98042162	RBM27|K562	18
chr8	98042144	98043144	+	RP5-1148A21.3|hela|ENSG00000156482|ES	chr8	98042644	98042656	DDX55|HepG2	12
chr8	98042144	98043144	+	RP5-1148A21.3|hela|ENSG00000156482|ES	chr8	98042644	98042650	RPS3|K562	6
chr8	98042144	98043144	+	RP5-1148A21.3|hela|ENSG00000156482|ES	chr8	98042712	98042774	GNL3|K562	62
chr8	98042144	98043144	+	RP5-1148A21.3|hela|ENSG00000156482|ES	chr8	98042115	98042170	GEMIN5|K562	26
chr8	98042144	98043144	+	RP5-1148A21.3|hela|ENSG00000156482|ES	chr8	98042716	98042737	RBM22|HepG2	21
chr8	98042144	98043144	+	RP5-1148A21.3|hela|ENSG00000156482|ES	chr8	98042708	98042758	IGF2BP1|K562	50
chr8	98042144	98043144	+	RP5-1148A21.3|hela|ENSG00000156482|ES	chr8	98042685	98042761	NCBP2|K562	76
chr8	98042144	98043144	+	RP5-1148A21.3|hela|ENSG00000156482|ES	chr8	98042655	98042719	SRSF7|K562	64
chr8	98042144	98043144	+	RP5-1148A21.3|hela|ENSG00000156482|ES	chr8	98042659	98042776	RBM27|K562	117
chr8	98042144	98043144	+	RP5-1148A21.3|hela|ENSG00000156482|ES	chr8	98042745	98042775	RPS11|K562	30
chr8	98042144	98043144	+	RP5-1148A21.3|hela|ENSG00000156482|ES	chr8	98042644	98042773	EWSR1|K562	129
chr8	98042144	98043144	+	RP5-1148A21.3|hela|ENSG00000156482|ES	chr8	98042709	98042760	BUD13|K562	51
chr8	98042144	98043144	+	RP5-1148A21.3|hela|ENSG00000156482|ES	chr8	98042698	98042752	EIF4G1|K562	54
chr8	98042144	98043144	+	RP5-1148A21.3|hela|ENSG00000156482|ES	chr8	98042660	98042765	SUB1|HepG2	105
chr8	98042144	98043144	+	RP5-1148A21.3|hela|ENSG00000156482|ES	chr8	98042710	98042732	LARP4|HepG2	22
chr8	98042144	98043144	+	RP5-1148A21.3|hela|ENSG00000156482|ES	chr8	98042110	98042154	BUD13|HepG2	10
chr8	98042144	98043144	+	RP5-1148A21.3|hela|ENSG00000156482|ES	chr8	98042095	98042194	AUH|HepG2	50
chr8	98042144	98043144	+	RP5-1148A21.3|hela|ENSG00000156482|ES	chr8	98042667	98042771	EFTUD2|K562	104
chr8	98042144	98043144	+	RP5-1148A21.3|hela|ENSG00000156482|ES	chr8	98042107	98042152	METAP2|K562	8
chr8	98042144	98043144	+	RP5-1148A21.3|hela|ENSG00000156482|ES	chr8	98042677	98042783	HNRNPUL1|HepG2	106
chr8	98042144	98043144	+	RP5-1148A21.3|hela|ENSG00000156482|ES	chr8	98042689	98042776	EIF3D|HepG2	87
chr8	98042144	98043144	+	RP5-1148A21.3|hela|ENSG00000156482|ES	chr8	98042706	98042769	LARP4|K562	63
chr8	98042144	98043144	+	RP5-1148A21.3|hela|ENSG00000156482|ES	chr8	98042658	98042705	DDX3X|K562	47
chr8	98042144	98043144	+	RP5-1148A21.3|hela|ENSG00000156482|ES	chr8	98042104	98042156	XRCC6|K562	12
chr8	98042144	98043144	+	RP5-1148A21.3|hela|ENSG00000156482|ES	chr8	98042195	98042204	DKC1|HepG2	9
chr8	98042144	98043144	+	RP5-1148A21.3|hela|ENSG00000156482|ES	chr8	98042504	98042604	PRPF8|K562	100
chr8	98042144	98043144	+	RP5-1148A21.3|hela|ENSG00000156482|ES	chr8	98042155	98042198	SRSF7|K562	43
chr8	98042144	98043144	+	RP5-1148A21.3|hela|ENSG00000156482|ES	chr8	98042642	98042741	HNRNPM|K562	99
chr8	98042144	98043144	+	RP5-1148A21.3|hela|ENSG00000156482|ES	chr8	98042106	98042195	SERBP1|K562	51
chr8	98042144	98043144	+	RP5-1148A21.3|hela|ENSG00000156482|ES	chr8	98042090	98042159	AGGF1|K562	15
chr8	98042144	98043144	+	RP5-1148A21.3|hela|ENSG00000156482|ES	chr8	98042097	98042164	AGGF1|HepG2	20
chr8	98042144	98043144	+	RP5-1148A21.3|hela|ENSG00000156482|ES	chr8	98042083	98042152	NOP56|HEK293	8
chr8	98042144	98043144	+	RP5-1148A21.3|hela|ENSG00000156482|ES	chr8	98042737	98042799	U2AF2|HepG2	62
chr8	98042144	98043144	+	RP5-1148A21.3|hela|ENSG00000156482|ES	chr8	98042644	98042652	EXOSC5|K562	8
chr8	98042144	98043144	+	RP5-1148A21.3|hela|ENSG00000156482|ES	chr8	98042678	98042705	AUH|HepG2	27
chr8	98042144	98043144	+	RP5-1148A21.3|hela|ENSG00000156482|ES	chr8	98042705	98042776	GTF2F1|HepG2	71
chr8	98042144	98043144	+	RP5-1148A21.3|hela|ENSG00000156482|ES	chr8	98042694	98042771	DROSHA|K562	77
chr8	98042144	98043144	+	RP5-1148A21.3|hela|ENSG00000156482|ES	chr8	98042109	98042153	FASTKD2|K562	9
chr8	98042144	98043144	+	RP5-1148A21.3|hela|ENSG00000156482|ES	chr8	98042577	98042591	YWHAG|K562	14
chr8	98042144	98043144	+	RP5-1148A21.3|hela|ENSG00000156482|ES	chr8	98042644	98042677	SLBP|K562	33
chr8	98042144	98043144	+	RP5-1148A21.3|hela|ENSG00000156482|ES	chr8	98042943	98042975	HNRNPUL1|HepG2	32
chr8	98042144	98043144	+	RP5-1148A21.3|hela|ENSG00000156482|ES	chr8	98042084	98042201	XRCC6|HepG2	57
chr8	98042144	98043144	+	RP5-1148A21.3|hela|ENSG00000156482|ES	chr8	98042673	98042779	FAM120A|K562	106
chr8	98042144	98043144	+	RP5-1148A21.3|hela|ENSG00000156482|ES	chr8	98042150	98042161	DKC1|HepG2	11
chr8	98042144	98043144	+	RP5-1148A21.3|hela|ENSG00000156482|ES	chr8	98042192	98042201	SMNDC1|K562	9
chr8	98042144	98043144	+	RP5-1148A21.3|hela|ENSG00000156482|ES	chr8	98042762	98042775	DDX55|K562	13
chr8	98042144	98043144	+	RP5-1148A21.3|hela|ENSG00000156482|ES	chr8	98042644	98042650	NPM1|K562	6
chr8	98042144	98043144	+	RP5-1148A21.3|hela|ENSG00000156482|ES	chr8	98042143	98042155	LARP7|K562	11
chr8	98042144	98043144	+	RP5-1148A21.3|hela|ENSG00000156482|ES	chr8	98042668	98042760	METAP2|K562	92
chr8	98042144	98043144	+	RP5-1148A21.3|hela|ENSG00000156482|ES	chr8	98042088	98042192	HNRNPK|HepG2	48
chr8	98042144	98043144	+	RP5-1148A21.3|hela|ENSG00000156482|ES	chr8	98042832	98042886	KHSRP|K562	54
chr8	98042144	98043144	+	RP5-1148A21.3|hela|ENSG00000156482|ES	chr8	98042707	98042761	SND1|K562	54
chr8	98042144	98043144	+	RP5-1148A21.3|hela|ENSG00000156482|ES	chr8	98042644	98042652	DGCR8|HepG2	8
chr8	98042144	98043144	+	RP5-1148A21.3|hela|ENSG00000156482|ES	chr8	98042716	98042752	AGO2|HEK293S	36
chr8	98042144	98043144	+	RP5-1148A21.3|hela|ENSG00000156482|ES	chr8	98042113	98042148	HNRNPU|HepG2	4
chr8	98042144	98043144	+	RP5-1148A21.3|hela|ENSG00000156482|ES	chr8	98042667	98042715	RPS3|K562	48
chr8	98042144	98043144	+	RP5-1148A21.3|hela|ENSG00000156482|ES	chr8	98042722	98042726	YBX3|K562	4
chr8	98042144	98043144	+	RP5-1148A21.3|hela|ENSG00000156482|ES	chr8	98042710	98042761	FAM120A|K562	51
chr8	98042144	98043144	+	RP5-1148A21.3|hela|ENSG00000156482|ES	chr8	98042764	98042825	SF3B4|HepG2	61
chr8	98042144	98043144	+	RP5-1148A21.3|hela|ENSG00000156482|ES	chr8	98042948	98042974	TIA1|K562	26
chr8	98042144	98043144	+	RP5-1148A21.3|hela|ENSG00000156482|ES	chr8	98042644	98042650	SUB1|HepG2	6
chr8	98042144	98043144	+	RP5-1148A21.3|hela|ENSG00000156482|ES	chr8	98042099	98042146	SND1|K562	2
chr8	98042144	98043144	+	RP5-1148A21.3|hela|ENSG00000156482|ES	chr8	98042682	98042710	U2AF2|HepG2	28
chr8	98042144	98043144	+	RP5-1148A21.3|hela|ENSG00000156482|ES	chr8	98042655	98042797	SFPQ|HepG2	142
chr8	98042144	98043144	+	RP5-1148A21.3|hela|ENSG00000156482|ES	chr8	98042705	98042757	DDX3X|K562	52
chr8	98042144	98043144	+	RP5-1148A21.3|hela|ENSG00000156482|ES	chr8	98042644	98042649	GRWD1|HepG2	5
chr8	98042144	98043144	+	RP5-1148A21.3|hela|ENSG00000156482|ES	chr8	98042672	98042777	TARDBP|K562	105
chr8	98042144	98043144	+	RP5-1148A21.3|hela|ENSG00000156482|ES	chr8	98042644	98042748	GRSF1|HepG2	104
chr8	98042144	98043144	+	RP5-1148A21.3|hela|ENSG00000156482|ES	chr8	98042111	98042149	NCBP2|K562	5
chr8	98042144	98043144	+	RP5-1148A21.3|hela|ENSG00000156482|ES	chr8	98042836	98042879	QKI|K562	43
chr8	98042144	98043144	+	RP5-1148A21.3|hela|ENSG00000156482|ES	chr8	98042713	98042768	LSM11|K562	55
chr8	98042144	98043144	+	RP5-1148A21.3|hela|ENSG00000156482|ES	chr8	98042085	98042173	MTPAP|K562	29
chr8	98042144	98043144	+	RP5-1148A21.3|hela|ENSG00000156482|ES	chr8	98042644	98042647	QKI|HepG2	3
chr8	98042144	98043144	+	RP5-1148A21.3|hela|ENSG00000156482|ES	chr8	98042703	98042778	NOLC1|K562	75
chr8	98042144	98043144	+	RP5-1148A21.3|hela|ENSG00000156482|ES	chr8	98042665	98042775	PUM2|K562	110
chr8	98042144	98043144	+	RP5-1148A21.3|hela|ENSG00000156482|ES	chr8	98042661	98042707	TROVE2|K562	46
chr8	98042144	98043144	+	RP5-1148A21.3|hela|ENSG00000156482|ES	chr8	98042711	98042761	HNRNPU|K562	50
chr8	98042144	98043144	+	RP5-1148A21.3|hela|ENSG00000156482|ES	chr8	98042668	98042764	FXR1|K562	96
chr8	98042144	98043144	+	RP5-1148A21.3|hela|ENSG00000156482|ES	chr8	98042808	98042875	QKI|K562	67
chr8	98042144	98043144	+	RP5-1148A21.3|hela|ENSG00000156482|ES	chr8	98042708	98042775	IGF2BP1|K562	67
chr8	98042144	98043144	+	RP5-1148A21.3|hela|ENSG00000156482|ES	chr8	98042670	98042748	DDX24|K562	78
chr8	98042144	98043144	+	RP5-1148A21.3|hela|ENSG00000156482|ES	chr8	98042643	98042654	KHDRBS1|K562	11
chr8	98042144	98043144	+	RP5-1148A21.3|hela|ENSG00000156482|ES	chr8	98042644	98042652	PUS1|K562	8
chr8	98042144	98043144	+	RP5-1148A21.3|hela|ENSG00000156482|ES	chr8	98042608	98042674	PRPF8|HepG2	66
chr8	98042144	98043144	+	RP5-1148A21.3|hela|ENSG00000156482|ES	chr8	98042143	98042146	SMNDC1|K562	2
chr8	98042144	98043144	+	RP5-1148A21.3|hela|ENSG00000156482|ES	chr8	98042636	98042740	PRPF8|K562	104
chr8	98042144	98043144	+	RP5-1148A21.3|hela|ENSG00000156482|ES	chr8	98042644	98042750	SND1|HepG2	106
chr8	98042144	98043144	+	RP5-1148A21.3|hela|ENSG00000156482|ES	chr8	98042709	98042753	FAM120A|HepG2	44
chr8	98042144	98043144	+	RP5-1148A21.3|hela|ENSG00000156482|ES	chr8	98042756	98042776	SRSF7|K562	20
chr8	98042144	98043144	+	RP5-1148A21.3|hela|ENSG00000156482|ES	chr8	98042644	98042650	GNL3|K562	6
chr8	98042144	98043144	+	RP5-1148A21.3|hela|ENSG00000156482|ES	chr8	98042104	98042154	SF3B4|K562	10
chr8	98042144	98043144	+	RP5-1148A21.3|hela|ENSG00000156482|ES	chr8	98042085	98042171	PTBP1|K562	27
chr8	98042144	98043144	+	RP5-1148A21.3|hela|ENSG00000156482|ES	chr8	98042778	98042881	QKI|HepG2	103
chr8	98042144	98043144	+	RP5-1148A21.3|hela|ENSG00000156482|ES	chr8	98042101	98042148	RPS5|K562	4
chr8	98042144	98043144	+	RP5-1148A21.3|hela|ENSG00000156482|ES	chr8	98042672	98042683	LIN28B|K562	11
chr8	98042144	98043144	+	RP5-1148A21.3|hela|ENSG00000156482|ES	chr8	98042644	98042654	RPS5|K562	10
chr8	98042144	98043144	+	RP5-1148A21.3|hela|ENSG00000156482|ES	chr8	98042579	98042606	EFTUD2|K562	27
chr8	98042144	98043144	+	RP5-1148A21.3|hela|ENSG00000156482|ES	chr8	98042129	98042181	NCBP2|HepG2	37
chr8	98042144	98043144	+	RP5-1148A21.3|hela|ENSG00000156482|ES	chr8	98042090	98042198	AUH|HepG2	54
chr8	98042144	98043144	+	RP5-1148A21.3|hela|ENSG00000156482|ES	chr8	98042106	98042155	EIF4G2|K562	11
chr8	98042144	98043144	+	RP5-1148A21.3|hela|ENSG00000156482|ES	chr8	98042658	98042662	DROSHA|K562	4
chr8	98042144	98043144	+	RP5-1148A21.3|hela|ENSG00000156482|ES	chr8	98042741	98042783	SMNDC1|HepG2	42
chr8	98042144	98043144	+	RP5-1148A21.3|hela|ENSG00000156482|ES	chr8	98042082	98042196	PCBP2|HepG2	52
chr8	98042144	98043144	+	RP5-1148A21.3|hela|ENSG00000156482|ES	chr8	98042165	98042182	FASTKD2|K562	17
chr8	98042144	98043144	+	RP5-1148A21.3|hela|ENSG00000156482|ES	chr8	98042111	98042145	DDX55|HepG2	1
chr8	98042144	98043144	+	RP5-1148A21.3|hela|ENSG00000156482|ES	chr8	98042643	98042658	TIA1|HepG2	15
chr8	98042144	98043144	+	RP5-1148A21.3|hela|ENSG00000156482|ES	chr8	98042680	98042709	IGF2BP2|K562	29
chr8	98042144	98043144	+	RP5-1148A21.3|hela|ENSG00000156482|ES	chr8	98042664	98042738	HNRNPUL1|HepG2	74
chr8	98042144	98043144	+	RP5-1148A21.3|hela|ENSG00000156482|ES	chr8	98042657	98042777	PPIL4|K562	120
chr8	98042144	98043144	+	RP5-1148A21.3|hela|ENSG00000156482|ES	chr8	98042090	98042181	GTF2F1|K562	37
chr8	98042144	98043144	+	RP5-1148A21.3|hela|ENSG00000156482|ES	chr8	98042675	98042778	EIF3D|HepG2	103
chr8	98042144	98043144	+	RP5-1148A21.3|hela|ENSG00000156482|ES	chr8	98042107	98042145	RPS11|K562	1
chr8	98042144	98043144	+	RP5-1148A21.3|hela|ENSG00000156482|ES	chr8	98042643	98042664	TIA1|K562	21
chr8	98042144	98043144	+	RP5-1148A21.3|hela|ENSG00000156482|ES	chr8	98042113	98042145	XRN2|HepG2	1
chr8	98042144	98043144	+	RP5-1148A21.3|hela|ENSG00000156482|ES	chr8	98042734	98042779	CPSF6|K562	45
chr8	98042144	98043144	+	RP5-1148A21.3|hela|ENSG00000156482|ES	chr8	98042706	98042766	TROVE2|HepG2	60
chr8	98042144	98043144	+	RP5-1148A21.3|hela|ENSG00000156482|ES	chr8	98042664	98042763	PPIL4|K562	99
chr8	98042144	98043144	+	RP5-1148A21.3|hela|ENSG00000156482|ES	chr8	98042644	98042658	DDX3X|K562	14
chr8	98042144	98043144	+	RP5-1148A21.3|hela|ENSG00000156482|ES	chr8	98042084	98042198	XRCC6|HepG2	54
chr8	98042144	98043144	+	RP5-1148A21.3|hela|ENSG00000156482|ES	chr8	98042644	98042648	RPS11|K562	4
chr8	98042144	98043144	+	RP5-1148A21.3|hela|ENSG00000156482|ES	chr8	98042757	98042770	RBM5|HepG2	13
chr8	98042144	98043144	+	RP5-1148A21.3|hela|ENSG00000156482|ES	chr8	98042664	98042688	TBRG4|HepG2	24
chr8	98042144	98043144	+	RP5-1148A21.3|hela|ENSG00000156482|ES	chr8	98042119	98042161	XRN2|K562	17
chr8	98042144	98043144	+	RP5-1148A21.3|hela|ENSG00000156482|ES	chr8	98042686	98042751	GRSF1|HepG2	65
chr8	98042144	98043144	+	RP5-1148A21.3|hela|ENSG00000156482|ES	chr8	98042084	98042148	HNRNPUL1|K562	4
chr8	98042144	98043144	+	RP5-1148A21.3|hela|ENSG00000156482|ES	chr8	98042761	98042776	FAM120A|K562	15
chr8	98042144	98043144	+	RP5-1148A21.3|hela|ENSG00000156482|ES	chr8	98042112	98042155	FASTKD2|HepG2	11
chr8	98042144	98043144	+	RP5-1148A21.3|hela|ENSG00000156482|ES	chr8	98042120	98042155	PTBP1|HepG2	11
chr8	98042144	98043144	+	RP5-1148A21.3|hela|ENSG00000156482|ES	chr8	98042716	98042753	TROVE2|HepG2	37
chr8	98042144	98043144	+	RP5-1148A21.3|hela|ENSG00000156482|ES	chr8	98042148	98042152	DKC1|HepG2	4
chr8	98042144	98043144	+	RP5-1148A21.3|hela|ENSG00000156482|ES	chr8	98042681	98042689	YBX3|K562	8
chr8	98042144	98043144	+	RP5-1148A21.3|hela|ENSG00000156482|ES	chr8	98042111	98042152	PPIL4|K562	8
chr8	98042144	98043144	+	RP5-1148A21.3|hela|ENSG00000156482|ES	chr8	98042109	98042155	RBFOX2|K562	11
chr8	98042144	98043144	+	RP5-1148A21.3|hela|ENSG00000156482|ES	chr8	98042159	98042169	PTBP1|HepG2	10
chr8	98042144	98043144	+	RP5-1148A21.3|hela|ENSG00000156482|ES	chr8	98042089	98042164	DDX3X|HepG2	20
chr8	98042144	98043144	+	RP5-1148A21.3|hela|ENSG00000156482|ES	chr8	98043004	98043023	HNRNPM|HepG2	19
chr8	98042144	98043144	+	RP5-1148A21.3|hela|ENSG00000156482|ES	chr8	98042666	98042720	ZRANB2|K562	54
chr8	98042144	98043144	+	RP5-1148A21.3|hela|ENSG00000156482|ES	chr8	98042644	98042654	IGF2BP1|HepG2	10
chr8	98042144	98043144	+	RP5-1148A21.3|hela|ENSG00000156482|ES	chr8	98042656	98042761	UCHL5|K562	105
chr8	98042144	98043144	+	RP5-1148A21.3|hela|ENSG00000156482|ES	chr8	98042134	98042145	SUB1|HepG2	1
chr8	98042144	98043144	+	RP5-1148A21.3|hela|ENSG00000156482|ES	chr8	98042759	98042765	YBX3|K562	6
chr8	98042144	98043144	+	RP5-1148A21.3|hela|ENSG00000156482|ES	chr8	98042644	98042678	TIA1|HepG2	34
chr8	98042144	98043144	+	RP5-1148A21.3|hela|ENSG00000156482|ES	chr8	98042668	98042757	MTPAP|K562	89
chr8	98042144	98043144	+	RP5-1148A21.3|hela|ENSG00000156482|ES	chr8	98042648	98042715	HNRNPM|K562	67
chr8	98042144	98043144	+	RP5-1148A21.3|hela|ENSG00000156482|ES	chr8	98042662	98042764	RBM22|K562	102
chr8	98042144	98043144	+	RP5-1148A21.3|hela|ENSG00000156482|ES	chr8	98042112	98042148	FXR1|K562	4
chr8	98042144	98043144	+	RP5-1148A21.3|hela|ENSG00000156482|ES	chr8	98042092	98042170	EWSR1|K562	26
chr8	98042144	98043144	+	RP5-1148A21.3|hela|ENSG00000156482|ES	chr8	98042665	98042697	CSTF2T|HepG2	32
chr8	98042144	98043144	+	RP5-1148A21.3|hela|ENSG00000156482|ES	chr8	98042176	98042202	DKC1|HepG2	26
chr8	98042144	98043144	+	RP5-1148A21.3|hela|ENSG00000156482|ES	chr8	98042102	98042151	DROSHA|K562	7
chr8	98042144	98043144	+	RP5-1148A21.3|hela|ENSG00000156482|ES	chr8	98042083	98042152	NOP58|HEK293	8
chr8	98042144	98043144	+	RP5-1148A21.3|hela|ENSG00000156482|ES	chr8	98042759	98042775	DDX3X|K562	16
chr8	98042144	98043144	+	RP5-1148A21.3|hela|ENSG00000156482|ES	chr8	98042644	98042654	DGCR8|K562	10
chr8	98042144	98043144	+	RP5-1148A21.3|hela|ENSG00000156482|ES	chr8	98042759	98042776	EIF3H|HepG2	17
chr8	98042144	98043144	+	RP5-1148A21.3|hela|ENSG00000156482|ES	chr8	98042094	98042186	METAP2|K562	42
chr8	98042144	98043144	+	RP5-1148A21.3|hela|ENSG00000156482|ES	chr8	98042781	98042832	SF3A3|HepG2	51
chr8	98042144	98043144	+	RP5-1148A21.3|hela|ENSG00000156482|ES	chr8	98042095	98042166	U2AF2|K562	22
chr8	98042144	98043144	+	RP5-1148A21.3|hela|ENSG00000156482|ES	chr8	98042677	98042735	QKI|K562	58
chr8	98042144	98043144	+	RP5-1148A21.3|hela|ENSG00000156482|ES	chr8	98042689	98042748	AARS|K562	59
chr8	98042144	98043144	+	RP5-1148A21.3|hela|ENSG00000156482|ES	chr8	98042708	98042765	AGGF1|K562	57
chr8	98042144	98043144	+	RP5-1148A21.3|hela|ENSG00000156482|ES	chr8	98042096	98042163	QKI|HepG2	19
chr8	98042144	98043144	+	RP5-1148A21.3|hela|ENSG00000156482|ES	chr8	98042710	98042715	YBX3|K562	5
chr17	16439080	16440080	+	RP5-1148A21.3|hela|ENSG00000175061|ES	chr17	16439561	16439588	SMNDC1|K562	27
chr17	16439080	16440080	+	RP5-1148A21.3|hela|ENSG00000175061|ES	chr17	16439609	16439716	HNRNPU|HepG2	107
chr17	16439080	16440080	+	RP5-1148A21.3|hela|ENSG00000175061|ES	chr17	16439323	16439415	HNRNPM|K562	92
chr17	16439080	16440080	+	RP5-1148A21.3|hela|ENSG00000175061|ES	chr17	16439576	16439629	SUPV3L1|HepG2	53
chr17	16439080	16440080	+	RP5-1148A21.3|hela|ENSG00000175061|ES	chr17	16439329	16439383	XRCC6|K562	54
chr17	16439080	16440080	+	RP5-1148A21.3|hela|ENSG00000175061|ES	chr17	16439985	16440111	RBM5|HepG2	95
chr17	16439080	16440080	+	RP5-1148A21.3|hela|ENSG00000175061|ES	chr17	16440037	16440104	SBDS|K562	43
chr17	16439080	16440080	+	RP5-1148A21.3|hela|ENSG00000175061|ES	chr17	16439184	16439235	HNRNPM|HepG2	51
chr17	16439080	16440080	+	RP5-1148A21.3|hela|ENSG00000175061|ES	chr17	16439441	16439468	UCHL5|HepG2	27
chr17	16439080	16440080	+	RP5-1148A21.3|hela|ENSG00000175061|ES	chr17	16439525	16439562	SND1|K562	37
chr17	16439080	16440080	+	RP5-1148A21.3|hela|ENSG00000175061|ES	chr17	16439654	16439673	NOLC1|HepG2	19
chr17	16439080	16440080	+	RP5-1148A21.3|hela|ENSG00000175061|ES	chr17	16439368	16439391	LARP4|HepG2	23
chr17	16439080	16440080	+	RP5-1148A21.3|hela|ENSG00000175061|ES	chr17	16439828	16439862	HNRNPK|K562	34
chr17	16439080	16440080	+	RP5-1148A21.3|hela|ENSG00000175061|ES	chr17	16439539	16439577	RBM27|K562	38
chr17	16439080	16440080	+	RP5-1148A21.3|hela|ENSG00000175061|ES	chr17	16439369	16439419	PPIG|HepG2	50
chr17	16439080	16440080	+	RP5-1148A21.3|hela|ENSG00000175061|ES	chr17	16440033	16440104	HNRNPK|HepG2	47
chr17	16439080	16440080	+	RP5-1148A21.3|hela|ENSG00000175061|ES	chr17	16440052	16440097	XRN2|K562	28
chr17	16439080	16440080	+	RP5-1148A21.3|hela|ENSG00000175061|ES	chr17	16440003	16440107	U2AF2|HepG2	77
chr17	16439080	16440080	+	RP5-1148A21.3|hela|ENSG00000175061|ES	chr17	16439326	16439349	FASTKD2|K562	23
chr17	16439080	16440080	+	RP5-1148A21.3|hela|ENSG00000175061|ES	chr17	16439986	16440024	SF3A3|HepG2	38
chr17	16439080	16440080	+	RP5-1148A21.3|hela|ENSG00000175061|ES	chr17	16439649	16439708	EIF3D|HepG2	59
chr17	16439080	16440080	+	RP5-1148A21.3|hela|ENSG00000175061|ES	chr17	16439326	16439328	FAM120A|K562	2
chr17	16439080	16440080	+	RP5-1148A21.3|hela|ENSG00000175061|ES	chr17	16439587	16439685	HNRNPK|K562	98
chr17	16439080	16440080	+	RP5-1148A21.3|hela|ENSG00000175061|ES	chr17	16440003	16440078	CSTF2|HepG2	75
chr17	16439080	16440080	+	RP5-1148A21.3|hela|ENSG00000175061|ES	chr17	16439579	16439654	IGF2BP3|HepG2	75
chr17	16439080	16440080	+	RP5-1148A21.3|hela|ENSG00000175061|ES	chr17	16439049	16439101	SRSF9|HepG2	21
chr17	16439080	16440080	+	RP5-1148A21.3|hela|ENSG00000175061|ES	chr17	16439323	16439394	SRSF9|HepG2	71
chr17	16439080	16440080	+	RP5-1148A21.3|hela|ENSG00000175061|ES	chr17	16439148	16439178	EFTUD2|HepG2	30
chr17	16439080	16440080	+	RP5-1148A21.3|hela|ENSG00000175061|ES	chr17	16439609	16439649	EIF3D|HepG2	40
chr17	16439080	16440080	+	RP5-1148A21.3|hela|ENSG00000175061|ES	chr17	16439187	16439213	RPS3|HepG2	26
chr17	16439080	16440080	+	RP5-1148A21.3|hela|ENSG00000175061|ES	chr17	16439987	16440022	POLR2G|HepG2	35
chr17	16439080	16440080	+	RP5-1148A21.3|hela|ENSG00000175061|ES	chr17	16439321	16439369	DGCR8|HepG2	48
chr17	16439080	16440080	+	RP5-1148A21.3|hela|ENSG00000175061|ES	chr17	16439528	16439562	PRPF8|HepG2	34
chr17	16439080	16440080	+	RP5-1148A21.3|hela|ENSG00000175061|ES	chr17	16439436	16439477	U2AF2|HepG2	41
chr17	16439080	16440080	+	RP5-1148A21.3|hela|ENSG00000175061|ES	chr17	16439649	16439670	SFPQ|HepG2	21
chr17	16439080	16440080	+	RP5-1148A21.3|hela|ENSG00000175061|ES	chr17	16440045	16440078	UCHL5|HepG2	33
chr17	16439080	16440080	+	RP5-1148A21.3|hela|ENSG00000175061|ES	chr17	16439700	16439742	PRPF8|HepG2	42
chr17	16439080	16440080	+	RP5-1148A21.3|hela|ENSG00000175061|ES	chr17	16439521	16439544	DHX30|HepG2	23
chr17	16439080	16440080	+	RP5-1148A21.3|hela|ENSG00000175061|ES	chr17	16439332	16439370	TARDBP|K562	38
chr17	16439080	16440080	+	RP5-1148A21.3|hela|ENSG00000175061|ES	chr17	16439525	16439555	PTBP1|HepG2	30
chr17	16439080	16440080	+	RP5-1148A21.3|hela|ENSG00000175061|ES	chr17	16439516	16439560	LARP7|HepG2	44
chr17	16439080	16440080	+	RP5-1148A21.3|hela|ENSG00000175061|ES	chr17	16439425	16439481	TAF15|HepG2	56
chr17	16439080	16440080	+	RP5-1148A21.3|hela|ENSG00000175061|ES	chr17	16439343	16439366	NOLC1|K562	23
chr17	16439080	16440080	+	RP5-1148A21.3|hela|ENSG00000175061|ES	chr17	16439343	16439346	DDX59|HepG2	3
chr17	16439080	16440080	+	RP5-1148A21.3|hela|ENSG00000175061|ES	chr17	16439521	16439546	FBL|HEK293	25
chr17	16439080	16440080	+	RP5-1148A21.3|hela|ENSG00000175061|ES	chr17	16439432	16439506	TAF15|K562	74
chr17	16439080	16440080	+	RP5-1148A21.3|hela|ENSG00000175061|ES	chr17	16439326	16439369	GRWD1|HepG2	43
chr17	16439080	16440080	+	RP5-1148A21.3|hela|ENSG00000175061|ES	chr17	16440078	16440106	UCHL5|HepG2	2
chr17	16439080	16440080	+	RP5-1148A21.3|hela|ENSG00000175061|ES	chr17	16439614	16439638	SF3B4|HepG2	24
chr17	16439080	16440080	+	RP5-1148A21.3|hela|ENSG00000175061|ES	chr17	16439330	16439344	NOLC1|K562	14
chr17	16439080	16440080	+	RP5-1148A21.3|hela|ENSG00000175061|ES	chr17	16440044	16440075	EXOSC5|K562	31
chr17	16439080	16440080	+	RP5-1148A21.3|hela|ENSG00000175061|ES	chr17	16439513	16439557	TRA2A|K562	44
chr17	16439080	16440080	+	RP5-1148A21.3|hela|ENSG00000175061|ES	chr17	16439534	16439548	XPO5|HepG2	14
chr17	16439080	16440080	+	RP5-1148A21.3|hela|ENSG00000175061|ES	chr17	16440008	16440107	GRSF1|HepG2	72
chr17	16439080	16440080	+	RP5-1148A21.3|hela|ENSG00000175061|ES	chr17	16439210	16439302	HNRNPM|K562	92
chr17	16439080	16440080	+	RP5-1148A21.3|hela|ENSG00000175061|ES	chr17	16440037	16440040	PTBP1|K562	3
chr17	16439080	16440080	+	RP5-1148A21.3|hela|ENSG00000175061|ES	chr17	16439614	16439628	U2AF2|K562	14
chr17	16439080	16440080	+	RP5-1148A21.3|hela|ENSG00000175061|ES	chr17	16439608	16439688	DDX59|HepG2	80
chr17	16439080	16440080	+	RP5-1148A21.3|hela|ENSG00000175061|ES	chr17	16440008	16440091	MTPAP|K562	72
chr17	16439080	16440080	+	RP5-1148A21.3|hela|ENSG00000175061|ES	chr17	16440033	16440048	U2AF1|HepG2	15
chr17	16439080	16440080	+	RP5-1148A21.3|hela|ENSG00000175061|ES	chr17	16439331	16439405	LARP4|K562	74
chr17	16439080	16440080	+	RP5-1148A21.3|hela|ENSG00000175061|ES	chr17	16439833	16439875	NOLC1|HepG2	42
chr17	16439080	16440080	+	RP5-1148A21.3|hela|ENSG00000175061|ES	chr17	16439991	16440076	SFPQ|HepG2	85
chr17	16439080	16440080	+	RP5-1148A21.3|hela|ENSG00000175061|ES	chr17	16439050	16439101	PRPF8|K562	21
chr17	16439080	16440080	+	RP5-1148A21.3|hela|ENSG00000175061|ES	chr17	16439325	16439395	EIF3D|HepG2	70
chr17	16439080	16440080	+	RP5-1148A21.3|hela|ENSG00000175061|ES	chr17	16439823	16439847	HNRNPA1|HepG2	24
chr17	16439080	16440080	+	RP5-1148A21.3|hela|ENSG00000175061|ES	chr17	16439668	16439700	EIF4G2|K562	32
chr17	16439080	16440080	+	RP5-1148A21.3|hela|ENSG00000175061|ES	chr17	16439539	16439559	QKI|HepG2	20
chr17	16439080	16440080	+	RP5-1148A21.3|hela|ENSG00000175061|ES	chr17	16439611	16439680	HNRNPK|HepG2	69
chr17	16439080	16440080	+	RP5-1148A21.3|hela|ENSG00000175061|ES	chr17	16439251	16439325	SF3B4|HepG2	74
chr17	16439080	16440080	+	RP5-1148A21.3|hela|ENSG00000175061|ES	chr17	16439522	16439627	LSM11|K562	105
chr17	16439080	16440080	+	RP5-1148A21.3|hela|ENSG00000175061|ES	chr17	16439554	16439584	SUPV3L1|HepG2	30
chr17	16439080	16440080	+	RP5-1148A21.3|hela|ENSG00000175061|ES	chr17	16440034	16440084	SND1|K562	46
chr17	16439080	16440080	+	RP5-1148A21.3|hela|ENSG00000175061|ES	chr17	16439512	16439541	NOLC1|HepG2	29
chr17	16439080	16440080	+	RP5-1148A21.3|hela|ENSG00000175061|ES	chr17	16440022	16440106	FASTKD2|K562	58
chr17	16439080	16440080	+	RP5-1148A21.3|hela|ENSG00000175061|ES	chr17	16439404	16439414	YBX3|K562	10
chr17	16439080	16440080	+	RP5-1148A21.3|hela|ENSG00000175061|ES	chr17	16440048	16440100	CSTF2T|HepG2	32
chr17	16439080	16440080	+	RP5-1148A21.3|hela|ENSG00000175061|ES	chr17	16440035	16440070	SBDS|K562	35
chr17	16439080	16440080	+	RP5-1148A21.3|hela|ENSG00000175061|ES	chr17	16439989	16440079	EIF3D|HepG2	90
chr17	16439080	16440080	+	RP5-1148A21.3|hela|ENSG00000175061|ES	chr17	16439324	16439394	SRSF1|HepG2	70
chr17	16439080	16440080	+	RP5-1148A21.3|hela|ENSG00000175061|ES	chr17	16440042	16440068	HLTF|K562	26
chr17	16439080	16440080	+	RP5-1148A21.3|hela|ENSG00000175061|ES	chr17	16439331	16439339	YBX3|K562	8
chr17	16439080	16440080	+	RP5-1148A21.3|hela|ENSG00000175061|ES	chr17	16439321	16439374	BUD13|HepG2	53
chr17	16439080	16440080	+	RP5-1148A21.3|hela|ENSG00000175061|ES	chr17	16439326	16439353	DHX30|K562	27
chr17	16439080	16440080	+	RP5-1148A21.3|hela|ENSG00000175061|ES	chr17	16439437	16439468	FAM120A|HepG2	31
chr17	16439080	16440080	+	RP5-1148A21.3|hela|ENSG00000175061|ES	chr17	16439596	16439620	NKRF|HepG2	24
chr17	16439080	16440080	+	RP5-1148A21.3|hela|ENSG00000175061|ES	chr17	16440043	16440076	NSUN2|K562	33
chr17	16439080	16440080	+	RP5-1148A21.3|hela|ENSG00000175061|ES	chr17	16439325	16439386	TIA1|K562	61
chr17	16439080	16440080	+	RP5-1148A21.3|hela|ENSG00000175061|ES	chr17	16440038	16440100	FTO|K562	42
chr17	16439080	16440080	+	RP5-1148A21.3|hela|ENSG00000175061|ES	chr17	16439345	16439370	SUB1|HepG2	25
chr17	16439080	16440080	+	RP5-1148A21.3|hela|ENSG00000175061|ES	chr17	16439381	16439393	SUB1|HepG2	12
chr17	16439080	16440080	+	RP5-1148A21.3|hela|ENSG00000175061|ES	chr17	16439519	16439544	NOL12|HepG2	25
chr17	16439080	16440080	+	RP5-1148A21.3|hela|ENSG00000175061|ES	chr17	16439832	16439898	TAF15|HepG2	66
chr17	16439080	16440080	+	RP5-1148A21.3|hela|ENSG00000175061|ES	chr17	16439423	16439472	NSUN2|K562	49
chr17	16439080	16440080	+	RP5-1148A21.3|hela|ENSG00000175061|ES	chr17	16439576	16439698	MTPAP|K562	122
chr17	16439080	16440080	+	RP5-1148A21.3|hela|ENSG00000175061|ES	chr17	16439325	16439390	U2AF2|K562	65
chr17	16439080	16440080	+	RP5-1148A21.3|hela|ENSG00000175061|ES	chr17	16439527	16439548	U2AF2|HepG2	21
chr17	16439080	16440080	+	RP5-1148A21.3|hela|ENSG00000175061|ES	chr17	16439986	16440089	FAM120A|HepG2	94
chr17	16439080	16440080	+	RP5-1148A21.3|hela|ENSG00000175061|ES	chr17	16439325	16439391	FXR1|K562	66
chr17	16439080	16440080	+	RP5-1148A21.3|hela|ENSG00000175061|ES	chr17	16439542	16439569	YBX3|K562	27
chr17	16439080	16440080	+	RP5-1148A21.3|hela|ENSG00000175061|ES	chr17	16439618	16439713	GRWD1|HepG2	95
chr17	16439080	16440080	+	RP5-1148A21.3|hela|ENSG00000175061|ES	chr17	16439557	16439578	LARP4|K562	21
chr17	16439080	16440080	+	RP5-1148A21.3|hela|ENSG00000175061|ES	chr17	16439326	16439345	FUBP3|HepG2	19
chr17	16439080	16440080	+	RP5-1148A21.3|hela|ENSG00000175061|ES	chr17	16440018	16440075	FXR2|K562	57
chr17	16439080	16440080	+	RP5-1148A21.3|hela|ENSG00000175061|ES	chr17	16440066	16440083	TAF15|K562	14
chr17	16439080	16440080	+	RP5-1148A21.3|hela|ENSG00000175061|ES	chr17	16439970	16440032	RBM5|HepG2	62
chr17	16439080	16440080	+	RP5-1148A21.3|hela|ENSG00000175061|ES	chr17	16440027	16440108	GNL3|K562	53
chr17	16439080	16440080	+	RP5-1148A21.3|hela|ENSG00000175061|ES	chr17	16439435	16439469	UCHL5|K562	34
chr17	16439080	16440080	+	RP5-1148A21.3|hela|ENSG00000175061|ES	chr17	16439674	16439707	HNRNPM|K562	33
chr17	16439080	16440080	+	RP5-1148A21.3|hela|ENSG00000175061|ES	chr17	16439533	16439546	DDX55|K562	13
chr17	16439080	16440080	+	RP5-1148A21.3|hela|ENSG00000175061|ES	chr17	16439395	16439409	FASTKD2|K562	14
chr17	16439080	16440080	+	RP5-1148A21.3|hela|ENSG00000175061|ES	chr17	16439611	16439638	XRN2|K562	27
chr17	16439080	16440080	+	RP5-1148A21.3|hela|ENSG00000175061|ES	chr17	16439391	16439411	NOLC1|K562	20
chr17	16439080	16440080	+	RP5-1148A21.3|hela|ENSG00000175061|ES	chr17	16440074	16440111	SMNDC1|HepG2	6
chr17	16439080	16440080	+	RP5-1148A21.3|hela|ENSG00000175061|ES	chr17	16439572	16439614	YBX3|K562	42
chr17	16439080	16440080	+	RP5-1148A21.3|hela|ENSG00000175061|ES	chr17	16439325	16439379	XPO5|HepG2	54
chr17	16439080	16440080	+	RP5-1148A21.3|hela|ENSG00000175061|ES	chr17	16439247	16439278	RBM15|HepG2	31
chr17	16439080	16440080	+	RP5-1148A21.3|hela|ENSG00000175061|ES	chr17	16439583	16439607	PPIG|HepG2	24
chr17	16439080	16440080	+	RP5-1148A21.3|hela|ENSG00000175061|ES	chr17	16439326	16439349	EXOSC5|K562	23
chr17	16439080	16440080	+	RP5-1148A21.3|hela|ENSG00000175061|ES	chr17	16439645	16439707	EFTUD2|K562	62
chr17	16439080	16440080	+	RP5-1148A21.3|hela|ENSG00000175061|ES	chr17	16439325	16439415	TARDBP|K562	90
chr17	16439080	16440080	+	RP5-1148A21.3|hela|ENSG00000175061|ES	chr17	16440043	16440101	PUM2|K562	37
chr17	16439080	16440080	+	RP5-1148A21.3|hela|ENSG00000175061|ES	chr17	16439656	16439693	DDX55|HepG2	37
chr17	16439080	16440080	+	RP5-1148A21.3|hela|ENSG00000175061|ES	chr17	16439512	16439590	DDX59|HepG2	78
chr17	16439080	16440080	+	RP5-1148A21.3|hela|ENSG00000175061|ES	chr17	16439390	16439446	CSTF2|HeLa	56
chr17	16439080	16440080	+	RP5-1148A21.3|hela|ENSG00000175061|ES	chr17	16439325	16439416	FTO|K562	91
chr17	16439080	16440080	+	RP5-1148A21.3|hela|ENSG00000175061|ES	chr17	16440054	16440083	RPS3|K562	26
chr17	16439080	16440080	+	RP5-1148A21.3|hela|ENSG00000175061|ES	chr17	16439840	16439901	DROSHA|K562	61
chr17	16439080	16440080	+	RP5-1148A21.3|hela|ENSG00000175061|ES	chr17	16439337	16439388	RBFOX2|HepG2	51
chr17	16439080	16440080	+	RP5-1148A21.3|hela|ENSG00000175061|ES	chr17	16439185	16439216	BUD13|HepG2	31
chr17	16439080	16440080	+	RP5-1148A21.3|hela|ENSG00000175061|ES	chr17	16440024	16440101	PPIL4|K562	56
chr17	16439080	16440080	+	RP5-1148A21.3|hela|ENSG00000175061|ES	chr17	16439365	16439392	TBRG4|K562	27
chr17	16439080	16440080	+	RP5-1148A21.3|hela|ENSG00000175061|ES	chr17	16440008	16440032	EXOSC5|K562	24
chr17	16439080	16440080	+	RP5-1148A21.3|hela|ENSG00000175061|ES	chr17	16440008	16440033	XRCC6|HepG2	25
chr17	16439080	16440080	+	RP5-1148A21.3|hela|ENSG00000175061|ES	chr17	16440007	16440101	SRSF9|HepG2	73
chr17	16439080	16440080	+	RP5-1148A21.3|hela|ENSG00000175061|ES	chr17	16439662	16439703	BUD13|HepG2	41
chr17	16439080	16440080	+	RP5-1148A21.3|hela|ENSG00000175061|ES	chr17	16439546	16439568	AUH|HepG2	22
chr17	16439080	16440080	+	RP5-1148A21.3|hela|ENSG00000175061|ES	chr17	16439854	16439869	AGGF1|HepG2	15
chr17	16439080	16440080	+	RP5-1148A21.3|hela|ENSG00000175061|ES	chr17	16439446	16439467	CSTF2|HepG2	21
chr17	16439080	16440080	+	RP5-1148A21.3|hela|ENSG00000175061|ES	chr17	16439511	16439540	RPS5|K562	29
chr17	16439080	16440080	+	RP5-1148A21.3|hela|ENSG00000175061|ES	chr17	16440047	16440068	UPF1|K562	21
chr17	16439080	16440080	+	RP5-1148A21.3|hela|ENSG00000175061|ES	chr17	16439327	16439369	FASTKD2|K562	42
chr17	16439080	16440080	+	RP5-1148A21.3|hela|ENSG00000175061|ES	chr17	16439805	16439898	SMNDC1|K562	93
chr17	16439080	16440080	+	RP5-1148A21.3|hela|ENSG00000175061|ES	chr17	16439331	16439371	FAM120A|HepG2	40
chr17	16439080	16440080	+	RP5-1148A21.3|hela|ENSG00000175061|ES	chr17	16439049	16439088	BUD13|HepG2	8
chr17	16439080	16440080	+	RP5-1148A21.3|hela|ENSG00000175061|ES	chr17	16439326	16439332	GEMIN5|K562	6
chr17	16439080	16440080	+	RP5-1148A21.3|hela|ENSG00000175061|ES	chr17	16439185	16439196	SUPV3L1|HepG2	11
chr17	16439080	16440080	+	RP5-1148A21.3|hela|ENSG00000175061|ES	chr17	16439994	16440107	NKRF|HepG2	86
chr17	16439080	16440080	+	RP5-1148A21.3|hela|ENSG00000175061|ES	chr17	16439832	16439882	HNRNPA1|K562	50
chr17	16439080	16440080	+	RP5-1148A21.3|hela|ENSG00000175061|ES	chr17	16439324	16439430	XRN2|K562	106
chr17	16439080	16440080	+	RP5-1148A21.3|hela|ENSG00000175061|ES	chr17	16439336	16439362	AUH|HepG2	26
chr17	16439080	16440080	+	RP5-1148A21.3|hela|ENSG00000175061|ES	chr17	16439984	16440113	HNRNPUL1|HepG2	96
chr17	16439080	16440080	+	RP5-1148A21.3|hela|ENSG00000175061|ES	chr17	16439325	16439371	SF3B4|HepG2	46
chr17	16439080	16440080	+	RP5-1148A21.3|hela|ENSG00000175061|ES	chr17	16439326	16439405	ILF3|K562	79
chr17	16439080	16440080	+	RP5-1148A21.3|hela|ENSG00000175061|ES	chr17	16440030	16440103	AUH|K562	50
chr17	16439080	16440080	+	RP5-1148A21.3|hela|ENSG00000175061|ES	chr17	16439982	16440054	SF3B4|HepG2	72
chr17	16439080	16440080	+	RP5-1148A21.3|hela|ENSG00000175061|ES	chr17	16439663	16439696	HNRNPU|K562	33
chr17	16439080	16440080	+	RP5-1148A21.3|hela|ENSG00000175061|ES	chr17	16439589	16439646	GEMIN5|K562	57
chr17	16439080	16440080	+	RP5-1148A21.3|hela|ENSG00000175061|ES	chr17	16439366	16439384	YBX3|K562	18
chr17	16439080	16440080	+	RP5-1148A21.3|hela|ENSG00000175061|ES	chr17	16439792	16439905	HNRNPUL1|HepG2	113
chr17	16439080	16440080	+	RP5-1148A21.3|hela|ENSG00000175061|ES	chr17	16440036	16440093	LSM11|HepG2	44
chr17	16439080	16440080	+	RP5-1148A21.3|hela|ENSG00000175061|ES	chr17	16439326	16439359	GTF2F1|HepG2	33
chr17	16439080	16440080	+	RP5-1148A21.3|hela|ENSG00000175061|ES	chr17	16439083	16439101	PCBP2|HepG2	18
chr17	16439080	16440080	+	RP5-1148A21.3|hela|ENSG00000175061|ES	chr17	16439404	16439415	SUB1|HepG2	11
chr17	16439080	16440080	+	RP5-1148A21.3|hela|ENSG00000175061|ES	chr17	16439325	16439331	NOLC1|K562	6
chr17	16439080	16440080	+	RP5-1148A21.3|hela|ENSG00000175061|ES	chr17	16439647	16439697	LSM11|K562	50
chr17	16439080	16440080	+	RP5-1148A21.3|hela|ENSG00000175061|ES	chr17	16439848	16439871	RBM5|HepG2	23
chr17	16439080	16440080	+	RP5-1148A21.3|hela|ENSG00000175061|ES	chr17	16439399	16439443	RBM15|K562	44
chr17	16439080	16440080	+	RP5-1148A21.3|hela|ENSG00000175061|ES	chr17	16439370	16439404	SUB1|HepG2	34
chr17	16439080	16440080	+	RP5-1148A21.3|hela|ENSG00000175061|ES	chr17	16439325	16439415	BCCIP|HepG2	90
chr17	16439080	16440080	+	RP5-1148A21.3|hela|ENSG00000175061|ES	chr17	16439370	16439415	FAM120A|K562	45
chr17	16439080	16440080	+	RP5-1148A21.3|hela|ENSG00000175061|ES	chr17	16440077	16440088	DDX6|K562	3
chr17	16439080	16440080	+	RP5-1148A21.3|hela|ENSG00000175061|ES	chr17	16439445	16439466	GTF2F1|K562	21
chr17	16439080	16440080	+	RP5-1148A21.3|hela|ENSG00000175061|ES	chr17	16440078	16440102	MTPAP|K562	2
chr17	16439080	16440080	+	RP5-1148A21.3|hela|ENSG00000175061|ES	chr17	16439522	16439557	XRCC6|HepG2	35
chr17	16439080	16440080	+	RP5-1148A21.3|hela|ENSG00000175061|ES	chr17	16439998	16440107	BCCIP|HepG2	82
chr17	16439080	16440080	+	RP5-1148A21.3|hela|ENSG00000175061|ES	chr17	16439652	16439720	HNRNPUL1|K562	68
chr17	16439080	16440080	+	RP5-1148A21.3|hela|ENSG00000175061|ES	chr17	16439834	16439847	DHX30|HepG2	13
chr17	16439080	16440080	+	RP5-1148A21.3|hela|ENSG00000175061|ES	chr17	16439325	16439363	PUS1|K562	38
chr17	16439080	16440080	+	RP5-1148A21.3|hela|ENSG00000175061|ES	chr17	16439482	16439605	PRPF8|K562	123
chr17	16439080	16440080	+	RP5-1148A21.3|hela|ENSG00000175061|ES	chr17	16439385	16439391	YBX3|K562	6
chr17	16439080	16440080	+	RP5-1148A21.3|hela|ENSG00000175061|ES	chr17	16440031	16440103	SND1|HepG2	49
chr17	16439080	16440080	+	RP5-1148A21.3|hela|ENSG00000175061|ES	chr17	16440017	16440100	DDX59|HepG2	63
chr17	16439080	16440080	+	RP5-1148A21.3|hela|ENSG00000175061|ES	chr17	16439531	16439555	EFTUD2|HepG2	24
chr17	16439080	16440080	+	RP5-1148A21.3|hela|ENSG00000175061|ES	chr17	16439326	16439395	XRCC6|K562	69
chr17	16439080	16440080	+	RP5-1148A21.3|hela|ENSG00000175061|ES	chr17	16440060	16440082	DDX55|HepG2	20
chr17	16439080	16440080	+	RP5-1148A21.3|hela|ENSG00000175061|ES	chr17	16439584	16439666	DGCR8|HEK293T	82
chr17	16439080	16440080	+	RP5-1148A21.3|hela|ENSG00000175061|ES	chr17	16440065	16440109	DGCR8|HepG2	15
chr17	16439080	16440080	+	RP5-1148A21.3|hela|ENSG00000175061|ES	chr17	16439326	16439363	CSTF2T|K562	37
chr17	16439080	16440080	+	RP5-1148A21.3|hela|ENSG00000175061|ES	chr17	16440011	16440101	DDX24|K562	69
chr17	16439080	16440080	+	RP5-1148A21.3|hela|ENSG00000175061|ES	chr17	16439364	16439404	HNRNPL|K562	40
chr17	16439080	16440080	+	RP5-1148A21.3|hela|ENSG00000175061|ES	chr17	16439611	16439642	FAM120A|HepG2	31
chr17	16439080	16440080	+	RP5-1148A21.3|hela|ENSG00000175061|ES	chr17	16439329	16439380	ILF3|HepG2	51
chr17	16439080	16440080	+	RP5-1148A21.3|hela|ENSG00000175061|ES	chr17	16440019	16440104	LSM11|K562	61
chr17	16439080	16440080	+	RP5-1148A21.3|hela|ENSG00000175061|ES	chr17	16439656	16439700	DDX6|HepG2	44
chr17	16439080	16440080	+	RP5-1148A21.3|hela|ENSG00000175061|ES	chr17	16439429	16439483	TAF15|K562	54
chr17	16439080	16440080	+	RP5-1148A21.3|hela|ENSG00000175061|ES	chr17	16440010	16440090	RBFOX2|K562	70
chr17	16439080	16440080	+	RP5-1148A21.3|hela|ENSG00000175061|ES	chr17	16439517	16439597	SF3B4|K562	80
chr17	16439080	16440080	+	RP5-1148A21.3|hela|ENSG00000175061|ES	chr17	16439600	16439644	EIF3D|HepG2	44
chr17	16439080	16440080	+	RP5-1148A21.3|hela|ENSG00000175061|ES	chr17	16439326	16439367	PPIG|HepG2	41
chr17	16439080	16440080	+	RP5-1148A21.3|hela|ENSG00000175061|ES	chr17	16439321	16439352	GPKOW|K562	31
chr17	16439080	16440080	+	RP5-1148A21.3|hela|ENSG00000175061|ES	chr17	16439440	16439471	RBFOX2|K562	31
chr17	16439080	16440080	+	RP5-1148A21.3|hela|ENSG00000175061|ES	chr17	16439341	16439404	UPF1|K562	63
chr17	16439080	16440080	+	RP5-1148A21.3|hela|ENSG00000175061|ES	chr17	16440004	16440101	RBFOX2|HepG2	76
chr17	16439080	16440080	+	RP5-1148A21.3|hela|ENSG00000175061|ES	chr17	16440063	16440098	LIN28B|K562	17
chr17	16439080	16440080	+	RP5-1148A21.3|hela|ENSG00000175061|ES	chr17	16439641	16439710	GRWD1|HepG2	69
chr17	16439080	16440080	+	RP5-1148A21.3|hela|ENSG00000175061|ES	chr17	16440003	16440047	SLTM|K562	44
chr17	16439080	16440080	+	RP5-1148A21.3|hela|ENSG00000175061|ES	chr17	16440043	16440105	UCHL5|K562	37
chr17	16439080	16440080	+	RP5-1148A21.3|hela|ENSG00000175061|ES	chr17	16439325	16439365	HNRNPC|HepG2	40
chr17	16439080	16440080	+	RP5-1148A21.3|hela|ENSG00000175061|ES	chr17	16440044	16440080	TROVE2|HepG2	36
chr17	16439080	16440080	+	RP5-1148A21.3|hela|ENSG00000175061|ES	chr17	16439673	16439716	NOLC1|HepG2	43
chr17	16439080	16440080	+	RP5-1148A21.3|hela|ENSG00000175061|ES	chr17	16439670	16439698	LSM11|HepG2	28
chr17	16439080	16440080	+	RP5-1148A21.3|hela|ENSG00000175061|ES	chr17	16439584	16439666	HNRNPA1|HEK293T	82
chr17	16439080	16440080	+	RP5-1148A21.3|hela|ENSG00000175061|ES	chr17	16439658	16439695	XPO5|HepG2	37
chr17	16439080	16440080	+	RP5-1148A21.3|hela|ENSG00000175061|ES	chr17	16440034	16440102	FXR1|K562	46
chr17	16439080	16440080	+	RP5-1148A21.3|hela|ENSG00000175061|ES	chr17	16439326	16439370	CSTF2T|HepG2	44
chr17	16439080	16440080	+	RP5-1148A21.3|hela|ENSG00000175061|ES	chr17	16439327	16439388	SLTM|HepG2	61
chr17	16439080	16440080	+	RP5-1148A21.3|hela|ENSG00000175061|ES	chr17	16439584	16439666	ELAVL1|HEK293	82
chr17	16439080	16440080	+	RP5-1148A21.3|hela|ENSG00000175061|ES	chr17	16439616	16439635	FXR2|K562	19
chr17	16439080	16440080	+	RP5-1148A21.3|hela|ENSG00000175061|ES	chr17	16439332	16439417	GRSF1|HepG2	85
chr17	16439080	16440080	+	RP5-1148A21.3|hela|ENSG00000175061|ES	chr17	16439532	16439561	NCBP2|HepG2	29
chr17	16439080	16440080	+	RP5-1148A21.3|hela|ENSG00000175061|ES	chr17	16440062	16440103	TAF15|HepG2	18
chr17	16439080	16440080	+	RP5-1148A21.3|hela|ENSG00000175061|ES	chr17	16440055	16440082	NCBP2|K562	25
chr17	16439080	16440080	+	RP5-1148A21.3|hela|ENSG00000175061|ES	chr17	16439188	16439223	EIF3D|HepG2	35
chr17	16439080	16440080	+	RP5-1148A21.3|hela|ENSG00000175061|ES	chr17	16439645	16439713	EFTUD2|HepG2	68
chr17	16439080	16440080	+	RP5-1148A21.3|hela|ENSG00000175061|ES	chr17	16439663	16439710	FAM120A|HepG2	47
chr17	16439080	16440080	+	RP5-1148A21.3|hela|ENSG00000175061|ES	chr17	16440042	16440106	RBM22|K562	38
chr17	16439080	16440080	+	RP5-1148A21.3|hela|ENSG00000175061|ES	chr17	16440048	16440105	LARP7|HepG2	32
chr17	16439080	16440080	+	RP5-1148A21.3|hela|ENSG00000175061|ES	chr17	16439680	16439690	TIA1|HepG2	10
chr17	16439080	16440080	+	RP5-1148A21.3|hela|ENSG00000175061|ES	chr17	16439564	16439568	FXR2|K562	4
chr17	16439080	16440080	+	RP5-1148A21.3|hela|ENSG00000175061|ES	chr17	16439063	16439113	NCBP2|HepG2	33
chr17	16439080	16440080	+	RP5-1148A21.3|hela|ENSG00000175061|ES	chr17	16439328	16439400	DDX55|K562	72
chr17	16439080	16440080	+	RP5-1148A21.3|hela|ENSG00000175061|ES	chr17	16439346	16439367	UCHL5|HepG2	21
chr17	16439080	16440080	+	RP5-1148A21.3|hela|ENSG00000175061|ES	chr17	16439252	16439299	SRSF9|HepG2	47
chr17	16439080	16440080	+	RP5-1148A21.3|hela|ENSG00000175061|ES	chr17	16439438	16439474	RBM5|HepG2	36
chr17	16439080	16440080	+	RP5-1148A21.3|hela|ENSG00000175061|ES	chr17	16440079	16440083	HNRNPL|HepG2	1
chr17	16439080	16440080	+	RP5-1148A21.3|hela|ENSG00000175061|ES	chr17	16439675	16439739	EFTUD2|K562	64
chr17	16439080	16440080	+	RP5-1148A21.3|hela|ENSG00000175061|ES	chr17	16439507	16439550	RPS5|K562	43
chr17	16439080	16440080	+	RP5-1148A21.3|hela|ENSG00000175061|ES	chr17	16439325	16439381	U2AF1|K562	56
chr17	16439080	16440080	+	RP5-1148A21.3|hela|ENSG00000175061|ES	chr17	16440034	16440107	QKI|K562	46
chr17	16439080	16440080	+	RP5-1148A21.3|hela|ENSG00000175061|ES	chr17	16439440	16439477	TIA1|K562	37
chr17	16439080	16440080	+	RP5-1148A21.3|hela|ENSG00000175061|ES	chr17	16439543	16439602	PTBP1|K562	59
chr17	16439080	16440080	+	RP5-1148A21.3|hela|ENSG00000175061|ES	chr17	16439323	16439378	RPS5|HepG2	55
chr17	16439080	16440080	+	RP5-1148A21.3|hela|ENSG00000175061|ES	chr17	16440050	16440100	LIN28B|K562	30
chr17	16439080	16440080	+	RP5-1148A21.3|hela|ENSG00000175061|ES	chr17	16440059	16440094	TBRG4|K562	21
chr17	16439080	16440080	+	RP5-1148A21.3|hela|ENSG00000175061|ES	chr17	16439530	16439559	HNRNPK|HepG2	29
chr17	16439080	16440080	+	RP5-1148A21.3|hela|ENSG00000175061|ES	chr17	16439185	16439215	NKRF|HepG2	30
chr17	16439080	16440080	+	RP5-1148A21.3|hela|ENSG00000175061|ES	chr17	16439074	16439103	HNRNPA1|HepG2	23
chr17	16439080	16440080	+	RP5-1148A21.3|hela|ENSG00000175061|ES	chr17	16439526	16439558	NCBP2|HepG2	32
chr17	16439080	16440080	+	RP5-1148A21.3|hela|ENSG00000175061|ES	chr17	16439325	16439331	IGF2BP1|K562	6
chr17	16439080	16440080	+	RP5-1148A21.3|hela|ENSG00000175061|ES	chr17	16439682	16439705	UCHL5|HepG2	23
chr17	16439080	16440080	+	RP5-1148A21.3|hela|ENSG00000175061|ES	chr17	16439532	16439561	PPIG|HepG2	29
chr17	16439080	16440080	+	RP5-1148A21.3|hela|ENSG00000175061|ES	chr17	16439387	16439412	HNRNPA1|K562	25
chr17	16439080	16440080	+	RP5-1148A21.3|hela|ENSG00000175061|ES	chr17	16439324	16439404	AKAP8L|K562	80
chr17	16439080	16440080	+	RP5-1148A21.3|hela|ENSG00000175061|ES	chr17	16439666	16439705	IGF2BP1|HepG2	39
chr17	16439080	16440080	+	RP5-1148A21.3|hela|ENSG00000175061|ES	chr17	16439329	16439362	KHSRP|K562	33
chr17	16439080	16440080	+	RP5-1148A21.3|hela|ENSG00000175061|ES	chr17	16440065	16440094	HNRNPU|K562	15
chr17	16439080	16440080	+	RP5-1148A21.3|hela|ENSG00000175061|ES	chr17	16439529	16439551	GNL3|K562	22
chr17	16439080	16440080	+	RP5-1148A21.3|hela|ENSG00000175061|ES	chr17	16439371	16439420	NCBP2|HepG2	49
chr17	16439080	16440080	+	RP5-1148A21.3|hela|ENSG00000175061|ES	chr17	16439558	16439584	NOLC1|HepG2	26
chr17	16439080	16440080	+	RP5-1148A21.3|hela|ENSG00000175061|ES	chr17	16439536	16439542	YWHAG|K562	6
chr17	16439080	16440080	+	RP5-1148A21.3|hela|ENSG00000175061|ES	chr17	16439596	16439646	RBFOX2|K562	50
chr17	16439080	16440080	+	RP5-1148A21.3|hela|ENSG00000175061|ES	chr17	16439058	16439091	SUPV3L1|HepG2	11
chr17	16439080	16440080	+	RP5-1148A21.3|hela|ENSG00000175061|ES	chr17	16439530	16439553	SRSF7|HepG2	23
chr17	16439080	16440080	+	RP5-1148A21.3|hela|ENSG00000175061|ES	chr17	16439325	16439411	METAP2|K562	86
chr17	16439080	16440080	+	RP5-1148A21.3|hela|ENSG00000175061|ES	chr17	16439401	16439480	PRPF8|K562	79
chr17	16439080	16440080	+	RP5-1148A21.3|hela|ENSG00000175061|ES	chr17	16439848	16439883	SF3B4|K562	35
chr17	16439080	16440080	+	RP5-1148A21.3|hela|ENSG00000175061|ES	chr17	16439535	16439557	XRN2|K562	22
chr17	16439080	16440080	+	RP5-1148A21.3|hela|ENSG00000175061|ES	chr17	16439334	16439390	XRN2|HepG2	56
chr17	16439080	16440080	+	RP5-1148A21.3|hela|ENSG00000175061|ES	chr17	16440062	16440095	DHX30|HepG2	18
chr17	16439080	16440080	+	RP5-1148A21.3|hela|ENSG00000175061|ES	chr17	16440011	16440094	DROSHA|K562	69
chr17	16439080	16440080	+	RP5-1148A21.3|hela|ENSG00000175061|ES	chr17	16439525	16439584	NOLC1|K562	59
chr17	16439080	16440080	+	RP5-1148A21.3|hela|ENSG00000175061|ES	chr17	16439326	16439417	UCHL5|K562	91
chr17	16439080	16440080	+	RP5-1148A21.3|hela|ENSG00000175061|ES	chr17	16440012	16440059	TAF15|HepG2	47
chr17	16439080	16440080	+	RP5-1148A21.3|hela|ENSG00000175061|ES	chr17	16439323	16439406	FXR2|K562	83
chr17	16439080	16440080	+	RP5-1148A21.3|hela|ENSG00000175061|ES	chr17	16439529	16439557	SRSF7|HepG2	28
chr17	16439080	16440080	+	RP5-1148A21.3|hela|ENSG00000175061|ES	chr17	16439324	16439407	U2AF1|HepG2	83
chr17	16439080	16440080	+	RP5-1148A21.3|hela|ENSG00000175061|ES	chr17	16440056	16440085	SRSF1|HepG2	24
chr17	16439080	16440080	+	RP5-1148A21.3|hela|ENSG00000175061|ES	chr17	16439597	16439650	SF3B4|K562	53
chr17	16439080	16440080	+	RP5-1148A21.3|hela|ENSG00000175061|ES	chr17	16439375	16439410	RBM22|K562	35
chr17	16439080	16440080	+	RP5-1148A21.3|hela|ENSG00000175061|ES	chr17	16439324	16439371	AGGF1|K562	47
chr17	16439080	16440080	+	RP5-1148A21.3|hela|ENSG00000175061|ES	chr17	16439387	16439407	AUH|K562	20
chr17	16439080	16440080	+	RP5-1148A21.3|hela|ENSG00000175061|ES	chr17	16439995	16440098	KHSRP|K562	85
chr17	16439080	16440080	+	RP5-1148A21.3|hela|ENSG00000175061|ES	chr17	16439374	16439487	BUD13|HepG2	113
chr17	16439080	16440080	+	RP5-1148A21.3|hela|ENSG00000175061|ES	chr17	16439334	16439366	IGF2BP1|K562	32
chr17	16439080	16440080	+	RP5-1148A21.3|hela|ENSG00000175061|ES	chr17	16439997	16440027	EIF4G2|K562	30
chr17	16439080	16440080	+	RP5-1148A21.3|hela|ENSG00000175061|ES	chr17	16440056	16440084	LARP4|K562	24
chr17	16439080	16440080	+	RP5-1148A21.3|hela|ENSG00000175061|ES	chr17	16439529	16439558	RBM5|HepG2	29
chr17	16439080	16440080	+	RP5-1148A21.3|hela|ENSG00000175061|ES	chr17	16440050	16440094	DGCR8|K562	30
chr17	16439080	16440080	+	RP5-1148A21.3|hela|ENSG00000175061|ES	chr17	16440029	16440108	GNL3|K562	51
chr17	16439080	16440080	+	RP5-1148A21.3|hela|ENSG00000175061|ES	chr17	16440017	16440043	SMNDC1|HepG2	26
chr17	16439080	16440080	+	RP5-1148A21.3|hela|ENSG00000175061|ES	chr17	16439450	16439467	SAFB2|K562	17
chr17	16439080	16440080	+	RP5-1148A21.3|hela|ENSG00000175061|ES	chr17	16439529	16439560	SRSF1|K562	31
chr17	16439080	16440080	+	RP5-1148A21.3|hela|ENSG00000175061|ES	chr17	16439672	16439724	SLTM|HepG2	52
chr17	16439080	16440080	+	RP5-1148A21.3|hela|ENSG00000175061|ES	chr17	16440006	16440075	SF3A3|HepG2	69
chr17	16439080	16440080	+	RP5-1148A21.3|hela|ENSG00000175061|ES	chr17	16439989	16440105	NKRF|HepG2	91
chr17	16439080	16440080	+	RP5-1148A21.3|hela|ENSG00000175061|ES	chr17	16439544	16439559	TBRG4|HepG2	15
chr17	16439080	16440080	+	RP5-1148A21.3|hela|ENSG00000175061|ES	chr17	16439691	16439757	SMNDC1|K562	66
chr17	16439080	16440080	+	RP5-1148A21.3|hela|ENSG00000175061|ES	chr17	16439439	16439480	XRN2|HepG2	41
chr17	16439080	16440080	+	RP5-1148A21.3|hela|ENSG00000175061|ES	chr17	16439661	16439687	DGCR8|K562	26
chr17	16439080	16440080	+	RP5-1148A21.3|hela|ENSG00000175061|ES	chr17	16439527	16439564	LIN28B|K562	37
chr17	16439080	16440080	+	RP5-1148A21.3|hela|ENSG00000175061|ES	chr17	16440061	16440076	TROVE2|HepG2	15
chr17	16439080	16440080	+	RP5-1148A21.3|hela|ENSG00000175061|ES	chr17	16440000	16440048	CSTF2T|HepG2	48
chr17	16439080	16440080	+	RP5-1148A21.3|hela|ENSG00000175061|ES	chr17	16439527	16439557	UCHL5|HepG2	30
chr17	16439080	16440080	+	RP5-1148A21.3|hela|ENSG00000175061|ES	chr17	16439666	16439696	UCHL5|K562	30
chr17	16439080	16440080	+	RP5-1148A21.3|hela|ENSG00000175061|ES	chr17	16440024	16440050	SF3A3|HepG2	26
chr17	16439080	16440080	+	RP5-1148A21.3|hela|ENSG00000175061|ES	chr17	16439652	16439700	U2AF2|K562	48
chr17	16439080	16440080	+	RP5-1148A21.3|hela|ENSG00000175061|ES	chr17	16439326	16439365	FUBP3|HepG2	39
chr17	16439080	16440080	+	RP5-1148A21.3|hela|ENSG00000175061|ES	chr17	16439061	16439107	NCBP2|HepG2	27
chr17	16439080	16440080	+	RP5-1148A21.3|hela|ENSG00000175061|ES	chr17	16439991	16440053	HNRNPU|HepG2	62
chr17	16439080	16440080	+	RP5-1148A21.3|hela|ENSG00000175061|ES	chr17	16439409	16439476	DGCR8|HepG2	67
chr17	16439080	16440080	+	RP5-1148A21.3|hela|ENSG00000175061|ES	chr17	16440050	16440085	RPS3|HepG2	30
chr17	16439080	16440080	+	RP5-1148A21.3|hela|ENSG00000175061|ES	chr17	16439326	16439344	DDX6|HepG2	18
chr17	16439080	16440080	+	RP5-1148A21.3|hela|ENSG00000175061|ES	chr17	16439842	16439895	HNRNPU|HepG2	53
chr17	16439080	16440080	+	RP5-1148A21.3|hela|ENSG00000175061|ES	chr17	16439326	16439331	YBX3|K562	5
chr17	16439080	16440080	+	RP5-1148A21.3|hela|ENSG00000175061|ES	chr17	16439055	16439090	EFTUD2|HepG2	10
chr17	16439080	16440080	+	RP5-1148A21.3|hela|ENSG00000175061|ES	chr17	16440078	16440081	SFPQ|HepG2	2
chr17	16439080	16440080	+	RP5-1148A21.3|hela|ENSG00000175061|ES	chr17	16440046	16440079	DKC1|HepG2	33
chr17	16439080	16440080	+	RP5-1148A21.3|hela|ENSG00000175061|ES	chr17	16440041	16440118	SLTM|HepG2	39
chr17	16439080	16440080	+	RP5-1148A21.3|hela|ENSG00000175061|ES	chr17	16440043	16440072	XPO5|HepG2	29
chr17	16439080	16440080	+	RP5-1148A21.3|hela|ENSG00000175061|ES	chr17	16439131	16439154	PRPF8|K562	23
chr17	16439080	16440080	+	RP5-1148A21.3|hela|ENSG00000175061|ES	chr17	16440042	16440101	FASTKD2|HepG2	38
chr17	16439080	16440080	+	RP5-1148A21.3|hela|ENSG00000175061|ES	chr17	16440047	16440075	GRWD1|HepG2	28
chr17	16439080	16440080	+	RP5-1148A21.3|hela|ENSG00000175061|ES	chr17	16440053	16440093	PUM2|K562	27
chr17	16439080	16440080	+	RP5-1148A21.3|hela|ENSG00000175061|ES	chr17	16440029	16440077	HNRNPA1|HepG2	48
chr17	16439080	16440080	+	RP5-1148A21.3|hela|ENSG00000175061|ES	chr17	16439323	16439388	CDC40|HepG2	65
chr17	16439080	16440080	+	RP5-1148A21.3|hela|ENSG00000175061|ES	chr17	16439185	16439211	PRPF8|K562	26
chr17	16439080	16440080	+	RP5-1148A21.3|hela|ENSG00000175061|ES	chr17	16439760	16439782	SFPQ|HepG2	22
chr17	16439080	16440080	+	RP5-1148A21.3|hela|ENSG00000175061|ES	chr17	16439513	16439538	PTBP1|K562	25
chr17	16439080	16440080	+	RP5-1148A21.3|hela|ENSG00000175061|ES	chr17	16440039	16440107	U2AF2|HepG2	41
chr17	16439080	16440080	+	RP5-1148A21.3|hela|ENSG00000175061|ES	chr17	16440075	16440107	NPM1|K562	5
chr17	16439080	16440080	+	RP5-1148A21.3|hela|ENSG00000175061|ES	chr17	16439185	16439204	NCBP2|K562	19
chr17	16439080	16440080	+	RP5-1148A21.3|hela|ENSG00000175061|ES	chr17	16439966	16440074	SMNDC1|K562	108
chr17	16439080	16440080	+	RP5-1148A21.3|hela|ENSG00000175061|ES	chr17	16440016	16440116	GTF2F1|HepG2	64
chr17	16439080	16440080	+	RP5-1148A21.3|hela|ENSG00000175061|ES	chr17	16440036	16440042	HLTF|K562	6
chr17	16439080	16440080	+	RP5-1148A21.3|hela|ENSG00000175061|ES	chr17	16439325	16439359	SUPV3L1|HepG2	34
chr17	16439080	16440080	+	RP5-1148A21.3|hela|ENSG00000175061|ES	chr17	16439324	16439378	BUD13|K562	54
chr17	16439080	16440080	+	RP5-1148A21.3|hela|ENSG00000175061|ES	chr17	16439231	16439270	XPO5|HepG2	39
chr17	16439080	16440080	+	RP5-1148A21.3|hela|ENSG00000175061|ES	chr17	16439390	16439415	DDX3X|K562	25
chr17	16439080	16440080	+	RP5-1148A21.3|hela|ENSG00000175061|ES	chr17	16440022	16440045	UCHL5|HepG2	23
chr17	16439080	16440080	+	RP5-1148A21.3|hela|ENSG00000175061|ES	chr17	16439678	16439710	U2AF1|HepG2	32
chr17	16439080	16440080	+	RP5-1148A21.3|hela|ENSG00000175061|ES	chr17	16439401	16439415	IGF2BP1|HepG2	14
chr17	16439080	16440080	+	RP5-1148A21.3|hela|ENSG00000175061|ES	chr17	16439178	16439223	EFTUD2|HepG2	45
chr17	16439080	16440080	+	RP5-1148A21.3|hela|ENSG00000175061|ES	chr17	16439668	16439713	SRSF1|HepG2	45
chr17	16439080	16440080	+	RP5-1148A21.3|hela|ENSG00000175061|ES	chr17	16439524	16439547	KHSRP|K562	23
chr17	16439080	16440080	+	RP5-1148A21.3|hela|ENSG00000175061|ES	chr17	16439432	16439477	HNRNPM|HepG2	45
chr17	16439080	16440080	+	RP5-1148A21.3|hela|ENSG00000175061|ES	chr17	16440075	16440098	GRWD1|HepG2	5
chr17	16439080	16440080	+	RP5-1148A21.3|hela|ENSG00000175061|ES	chr17	16439530	16439559	FASTKD2|HepG2	29
chr17	16439080	16440080	+	RP5-1148A21.3|hela|ENSG00000175061|ES	chr17	16439324	16439383	SLBP|K562	59
chr17	16439080	16440080	+	RP5-1148A21.3|hela|ENSG00000175061|ES	chr17	16440007	16440022	GTF2F1|HepG2	15
chr17	16439080	16440080	+	RP5-1148A21.3|hela|ENSG00000175061|ES	chr17	16439396	16439409	TRA2A|K562	13
chr17	16439080	16440080	+	RP5-1148A21.3|hela|ENSG00000175061|ES	chr17	16439392	16439409	TBRG4|K562	17
chr17	16439080	16440080	+	RP5-1148A21.3|hela|ENSG00000175061|ES	chr17	16439654	16439706	IGF2BP3|HepG2	52
chr17	16439080	16440080	+	RP5-1148A21.3|hela|ENSG00000175061|ES	chr17	16439610	16439670	PCBP2|HepG2	60
chr17	16439080	16440080	+	RP5-1148A21.3|hela|ENSG00000175061|ES	chr17	16439321	16439396	POLR2G|HepG2	75
chr17	16439080	16440080	+	RP5-1148A21.3|hela|ENSG00000175061|ES	chr17	16440023	16440058	TBRG4|HepG2	35
chr17	16439080	16440080	+	RP5-1148A21.3|hela|ENSG00000175061|ES	chr17	16439384	16439393	YBX3|K562	9
chr17	16439080	16440080	+	RP5-1148A21.3|hela|ENSG00000175061|ES	chr17	16439616	16439636	CSTF2T|HepG2	20
chr17	16439080	16440080	+	RP5-1148A21.3|hela|ENSG00000175061|ES	chr17	16439063	16439089	RBM22|HepG2	9
chr17	16439080	16440080	+	RP5-1148A21.3|hela|ENSG00000175061|ES	chr17	16440055	16440080	NPM1|K562	25
chr17	16439080	16440080	+	RP5-1148A21.3|hela|ENSG00000175061|ES	chr17	16440021	16440046	HNRNPU|HEK293T	25
chr17	16439080	16440080	+	RP5-1148A21.3|hela|ENSG00000175061|ES	chr17	16439326	16439372	SAFB2|K562	46
chr17	16439080	16440080	+	RP5-1148A21.3|hela|ENSG00000175061|ES	chr17	16439378	16439462	RPS5|HepG2	84
chr17	16439080	16440080	+	RP5-1148A21.3|hela|ENSG00000175061|ES	chr17	16439649	16439698	LARP4|HepG2	49
chr17	16439080	16440080	+	RP5-1148A21.3|hela|ENSG00000175061|ES	chr17	16439438	16439468	NKRF|HepG2	30
chr17	16439080	16440080	+	RP5-1148A21.3|hela|ENSG00000175061|ES	chr17	16439326	16439383	RPS3|K562	57
chr17	16439080	16440080	+	RP5-1148A21.3|hela|ENSG00000175061|ES	chr17	16439324	16439387	DDX42|K562	63
chr17	16439080	16440080	+	RP5-1148A21.3|hela|ENSG00000175061|ES	chr17	16439331	16439346	UCHL5|HepG2	15
chr17	16439080	16440080	+	RP5-1148A21.3|hela|ENSG00000175061|ES	chr17	16440075	16440115	SF3A3|HepG2	5
chr17	16439080	16440080	+	RP5-1148A21.3|hela|ENSG00000175061|ES	chr17	16440047	16440106	SUPV3L1|HepG2	33
chr17	16439080	16440080	+	RP5-1148A21.3|hela|ENSG00000175061|ES	chr17	16439866	16439874	ILF3|HepG2	8
chr17	16439080	16440080	+	RP5-1148A21.3|hela|ENSG00000175061|ES	chr17	16439654	16439680	XPO5|HepG2	26
chr17	16439080	16440080	+	RP5-1148A21.3|hela|ENSG00000175061|ES	chr17	16439344	16439391	NOLC1|K562	47
chr17	16439080	16440080	+	RP5-1148A21.3|hela|ENSG00000175061|ES	chr17	16440011	16440085	TRA2A|HepG2	69
chr17	16439080	16440080	+	RP5-1148A21.3|hela|ENSG00000175061|ES	chr17	16439166	16439219	CSTF2T|HepG2	53
chr17	16439080	16440080	+	RP5-1148A21.3|hela|ENSG00000175061|ES	chr17	16439478	16439512	EFTUD2|HepG2	34
chr17	16439080	16440080	+	RP5-1148A21.3|hela|ENSG00000175061|ES	chr17	16440039	16440064	PUS1|K562	25
chr17	16439080	16440080	+	RP5-1148A21.3|hela|ENSG00000175061|ES	chr17	16439645	16439701	RBM22|HepG2	56
chr17	16439080	16440080	+	RP5-1148A21.3|hela|ENSG00000175061|ES	chr17	16439326	16439392	SRSF7|K562	66
chr17	16439080	16440080	+	RP5-1148A21.3|hela|ENSG00000175061|ES	chr17	16439535	16439559	IGF2BP3|HepG2	24
chr17	16439080	16440080	+	RP5-1148A21.3|hela|ENSG00000175061|ES	chr17	16439527	16439552	METAP2|K562	25
chr17	16439080	16440080	+	RP5-1148A21.3|hela|ENSG00000175061|ES	chr17	16439326	16439400	RPS11|K562	74
chr17	16439080	16440080	+	RP5-1148A21.3|hela|ENSG00000175061|ES	chr17	16439652	16439678	PTBP1|HepG2	26
chr17	16439080	16440080	+	RP5-1148A21.3|hela|ENSG00000175061|ES	chr17	16439984	16440019	RBM22|HepG2	35
chr17	16439080	16440080	+	RP5-1148A21.3|hela|ENSG00000175061|ES	chr17	16439267	16439287	SRSF1|HepG2	20
chr17	16439080	16440080	+	RP5-1148A21.3|hela|ENSG00000175061|ES	chr17	16439609	16439641	DHX30|HepG2	32
chr17	16439080	16440080	+	RP5-1148A21.3|hela|ENSG00000175061|ES	chr17	16440019	16440074	SMNDC1|HepG2	55
chr17	16439080	16440080	+	RP5-1148A21.3|hela|ENSG00000175061|ES	chr17	16440021	16440046	HNRNPA1|HEK293T	25
chr17	16439080	16440080	+	RP5-1148A21.3|hela|ENSG00000175061|ES	chr17	16439325	16439366	UCHL5|K562	41
chr17	16439080	16440080	+	RP5-1148A21.3|hela|ENSG00000175061|ES	chr17	16439543	16439561	NOL12|HepG2	18
chr17	16439080	16440080	+	RP5-1148A21.3|hela|ENSG00000175061|ES	chr17	16439721	16439767	TIA1|HepG2	46
chr17	16439080	16440080	+	RP5-1148A21.3|hela|ENSG00000175061|ES	chr17	16439325	16439363	NCBP2|K562	38
chr17	16439080	16440080	+	RP5-1148A21.3|hela|ENSG00000175061|ES	chr17	16439675	16439698	UPF1|K562	23
chr17	16439080	16440080	+	RP5-1148A21.3|hela|ENSG00000175061|ES	chr17	16439647	16439678	RBM15|HepG2	31
chr17	16439080	16440080	+	RP5-1148A21.3|hela|ENSG00000175061|ES	chr17	16440064	16440092	GEMIN5|K562	16
chr17	16439080	16440080	+	RP5-1148A21.3|hela|ENSG00000175061|ES	chr17	16439333	16439358	HNRNPK|HepG2	25
chr17	16439080	16440080	+	RP5-1148A21.3|hela|ENSG00000175061|ES	chr17	16439584	16439606	CPSF6|HEK293	22
chr17	16439080	16440080	+	RP5-1148A21.3|hela|ENSG00000175061|ES	chr17	16439664	16439687	SF3B1|K562	23
chr17	16439080	16440080	+	RP5-1148A21.3|hela|ENSG00000175061|ES	chr17	16440037	16440083	PTBP1|HepG2	43
chr17	16439080	16440080	+	RP5-1148A21.3|hela|ENSG00000175061|ES	chr17	16439828	16439867	DGCR8|K562	39
chr17	16439080	16440080	+	RP5-1148A21.3|hela|ENSG00000175061|ES	chr17	16440077	16440105	HNRNPA1|HepG2	3
chr17	16439080	16440080	+	RP5-1148A21.3|hela|ENSG00000175061|ES	chr17	16439581	16439610	TNRC6A|K562	29
chr17	16439080	16440080	+	RP5-1148A21.3|hela|ENSG00000175061|ES	chr17	16440021	16440046	AGO2|HEK293	25
chr17	16439080	16440080	+	RP5-1148A21.3|hela|ENSG00000175061|ES	chr17	16439526	16439559	BCCIP|HepG2	33
chr17	16439080	16440080	+	RP5-1148A21.3|hela|ENSG00000175061|ES	chr17	16439324	16439401	IGF2BP3|HepG2	77
chr17	16439080	16440080	+	RP5-1148A21.3|hela|ENSG00000175061|ES	chr17	16439529	16439552	DDX55|HepG2	23
chr17	16439080	16440080	+	RP5-1148A21.3|hela|ENSG00000175061|ES	chr17	16439397	16439475	CDC40|HepG2	78
chr17	16439080	16440080	+	RP5-1148A21.3|hela|ENSG00000175061|ES	chr17	16439538	16439565	LIN28B|K562	27
chr17	16439080	16440080	+	RP5-1148A21.3|hela|ENSG00000175061|ES	chr17	16439524	16439572	SUPV3L1|HepG2	48
chr17	16439080	16440080	+	RP5-1148A21.3|hela|ENSG00000175061|ES	chr17	16440077	16440105	PTBP1|K562	3
chr17	16439080	16440080	+	RP5-1148A21.3|hela|ENSG00000175061|ES	chr17	16440029	16440104	TARDBP|K562	51
chr17	16439080	16440080	+	RP5-1148A21.3|hela|ENSG00000175061|ES	chr17	16439067	16439102	TAF15|HepG2	22
chr17	16439080	16440080	+	RP5-1148A21.3|hela|ENSG00000175061|ES	chr17	16439689	16439721	DDX42|K562	32
chr17	16439080	16440080	+	RP5-1148A21.3|hela|ENSG00000175061|ES	chr17	16439363	16439403	NCBP2|K562	40
chr17	16439080	16440080	+	RP5-1148A21.3|hela|ENSG00000175061|ES	chr17	16439450	16439456	CSTF2T|K562	6
chr17	16439080	16440080	+	RP5-1148A21.3|hela|ENSG00000175061|ES	chr17	16439826	16439882	DGCR8|HepG2	56
chr17	16439080	16440080	+	RP5-1148A21.3|hela|ENSG00000175061|ES	chr17	16439994	16440030	SUPV3L1|HepG2	36
chr17	16439080	16440080	+	RP5-1148A21.3|hela|ENSG00000175061|ES	chr17	16439521	16439618	GRWD1|HepG2	97
chr17	16439080	16440080	+	RP5-1148A21.3|hela|ENSG00000175061|ES	chr17	16439654	16439728	TRA2A|K562	74
chr17	16439080	16440080	+	RP5-1148A21.3|hela|ENSG00000175061|ES	chr17	16439341	16439346	TIA1|HepG2	5
chr17	16439080	16440080	+	RP5-1148A21.3|hela|ENSG00000175061|ES	chr17	16440074	16440171	AGGF1|HepG2	6
chr17	16439080	16440080	+	RP5-1148A21.3|hela|ENSG00000175061|ES	chr17	16440025	16440050	SF3B4|K562	25
chr17	16439080	16440080	+	RP5-1148A21.3|hela|ENSG00000175061|ES	chr17	16439367	16439420	PPIG|HepG2	53
chr17	16439080	16440080	+	RP5-1148A21.3|hela|ENSG00000175061|ES	chr17	16440018	16440044	DHX30|K562	26
chr17	16439080	16440080	+	RP5-1148A21.3|hela|ENSG00000175061|ES	chr17	16439533	16439541	LARP4|K562	8
chr17	16439080	16440080	+	RP5-1148A21.3|hela|ENSG00000175061|ES	chr17	16439619	16439679	TNRC6A|K562	60
chr17	16439080	16440080	+	RP5-1148A21.3|hela|ENSG00000175061|ES	chr17	16439326	16439394	AARS|K562	68
chr17	16439080	16440080	+	RP5-1148A21.3|hela|ENSG00000175061|ES	chr17	16439325	16439362	PUM2|K562	37
chr17	16439080	16440080	+	RP5-1148A21.3|hela|ENSG00000175061|ES	chr17	16439536	16439552	DDX42|K562	16
chr17	16439080	16440080	+	RP5-1148A21.3|hela|ENSG00000175061|ES	chr17	16439537	16439556	CSTF2T|K562	19
chr17	16439080	16440080	+	RP5-1148A21.3|hela|ENSG00000175061|ES	chr17	16440049	16440083	XRCC6|HepG2	31
chr17	16439080	16440080	+	RP5-1148A21.3|hela|ENSG00000175061|ES	chr17	16439395	16439412	RBM27|K562	17
chr17	16439080	16440080	+	RP5-1148A21.3|hela|ENSG00000175061|ES	chr17	16440009	16440029	SRSF1|HepG2	20
chr17	16439080	16440080	+	RP5-1148A21.3|hela|ENSG00000175061|ES	chr17	16439328	16439408	SND1|K562	80
chr17	16439080	16440080	+	RP5-1148A21.3|hela|ENSG00000175061|ES	chr17	16439526	16439571	LIN28B|HepG2	45
chr17	16439080	16440080	+	RP5-1148A21.3|hela|ENSG00000175061|ES	chr17	16439693	16439701	DDX55|HepG2	8
chr17	16439080	16440080	+	RP5-1148A21.3|hela|ENSG00000175061|ES	chr17	16440037	16440105	UCHL5|K562	43
chr17	16439080	16440080	+	RP5-1148A21.3|hela|ENSG00000175061|ES	chr17	16439852	16439880	AGGF1|K562	28
chr17	16439080	16440080	+	RP5-1148A21.3|hela|ENSG00000175061|ES	chr17	16439529	16439558	NPM1|K562	29
chr17	16439080	16440080	+	RP5-1148A21.3|hela|ENSG00000175061|ES	chr17	16439326	16439400	SLBP|K562	74
chr17	16439080	16440080	+	RP5-1148A21.3|hela|ENSG00000175061|ES	chr17	16439381	16439414	CPSF6|K562	33
chr17	16439080	16440080	+	RP5-1148A21.3|hela|ENSG00000175061|ES	chr17	16439536	16439556	DDX55|K562	20
chr17	16439080	16440080	+	RP5-1148A21.3|hela|ENSG00000175061|ES	chr17	16439336	16439370	PTBP1|HepG2	34
chr17	16439080	16440080	+	RP5-1148A21.3|hela|ENSG00000175061|ES	chr17	16439658	16439712	PPIG|HepG2	54
chr17	16439080	16440080	+	RP5-1148A21.3|hela|ENSG00000175061|ES	chr17	16439948	16439974	SMNDC1|K562	26
chr17	16439080	16440080	+	RP5-1148A21.3|hela|ENSG00000175061|ES	chr17	16439661	16439684	YBX3|K562	23
chr17	16439080	16440080	+	RP5-1148A21.3|hela|ENSG00000175061|ES	chr17	16440030	16440100	HLTF|K562	50
chr17	16439080	16440080	+	RP5-1148A21.3|hela|ENSG00000175061|ES	chr17	16439372	16439412	HNRNPU|K562	40
chr17	16439080	16440080	+	RP5-1148A21.3|hela|ENSG00000175061|ES	chr17	16439432	16439473	AGGF1|HepG2	41
chr17	16439080	16440080	+	RP5-1148A21.3|hela|ENSG00000175061|ES	chr17	16439326	16439372	EWSR1|K562	46
chr17	16439080	16440080	+	RP5-1148A21.3|hela|ENSG00000175061|ES	chr17	16439423	16439480	TIA1|HepG2	57
chr17	16439080	16440080	+	RP5-1148A21.3|hela|ENSG00000175061|ES	chr17	16439325	16439345	SUB1|HepG2	20
chr17	16439080	16440080	+	RP5-1148A21.3|hela|ENSG00000175061|ES	chr17	16440024	16440049	SRSF9|HepG2	25
chr17	16439080	16440080	+	RP5-1148A21.3|hela|ENSG00000175061|ES	chr17	16439324	16439345	UCHL5|HepG2	21
chr17	16439080	16440080	+	RP5-1148A21.3|hela|ENSG00000175061|ES	chr17	16439853	16439877	QKI|HepG2	24
chr17	16439080	16440080	+	RP5-1148A21.3|hela|ENSG00000175061|ES	chr17	16439596	16439654	TRA2A|K562	58
chr17	16439080	16440080	+	RP5-1148A21.3|hela|ENSG00000175061|ES	chr17	16440043	16440073	NOL12|HepG2	30
chr17	16439080	16440080	+	RP5-1148A21.3|hela|ENSG00000175061|ES	chr17	16439327	16439363	HNRNPC|HepG2	36
chr17	16439080	16440080	+	RP5-1148A21.3|hela|ENSG00000175061|ES	chr17	16440028	16440047	SRSF1|K562	19
chr17	16439080	16440080	+	RP5-1148A21.3|hela|ENSG00000175061|ES	chr17	16439398	16439416	ZNF622|K562	18
chr17	16439080	16440080	+	RP5-1148A21.3|hela|ENSG00000175061|ES	chr17	16439372	16439476	AGGF1|HepG2	104
chr17	16439080	16440080	+	RP5-1148A21.3|hela|ENSG00000175061|ES	chr17	16439393	16439404	YBX3|K562	11
chr17	16439080	16440080	+	RP5-1148A21.3|hela|ENSG00000175061|ES	chr17	16439330	16439346	SUB1|HepG2	16
chr17	16439080	16440080	+	RP5-1148A21.3|hela|ENSG00000175061|ES	chr17	16439323	16439364	LARP4|K562	41
chr17	16439080	16440080	+	RP5-1148A21.3|hela|ENSG00000175061|ES	chr17	16440074	16440107	NOLC1|HepG2	6
chr17	16439080	16440080	+	RP5-1148A21.3|hela|ENSG00000175061|ES	chr17	16440037	16440074	RBM15|K562	37
chr17	16439080	16440080	+	RP5-1148A21.3|hela|ENSG00000175061|ES	chr17	16440020	16440108	SUGP2|HepG2	60
chr17	16439080	16440080	+	RP5-1148A21.3|hela|ENSG00000175061|ES	chr17	16439197	16439212	RBM22|HepG2	15
chr17	16439080	16440080	+	RP5-1148A21.3|hela|ENSG00000175061|ES	chr17	16439346	16439352	HNRNPA1|HepG2	6
chr17	16439080	16440080	+	RP5-1148A21.3|hela|ENSG00000175061|ES	chr17	16439326	16439383	RBM22|HepG2	57
chr17	16439080	16440080	+	RP5-1148A21.3|hela|ENSG00000175061|ES	chr17	16439987	16440042	FASTKD2|HepG2	55
chr17	16439080	16440080	+	RP5-1148A21.3|hela|ENSG00000175061|ES	chr17	16439480	16439516	RBM15|HepG2	36
chr17	16439080	16440080	+	RP5-1148A21.3|hela|ENSG00000175061|ES	chr17	16439325	16439425	GRWD1|HepG2	100
chr17	16439080	16440080	+	RP5-1148A21.3|hela|ENSG00000175061|ES	chr17	16439326	16439329	U2AF1|K562	3
chr17	16439080	16440080	+	RP5-1148A21.3|hela|ENSG00000175061|ES	chr17	16439041	16439100	PRPF8|HepG2	20
chr17	16439080	16440080	+	RP5-1148A21.3|hela|ENSG00000175061|ES	chr17	16439611	16439616	SMNDC1|HepG2	5
chr17	16439080	16440080	+	RP5-1148A21.3|hela|ENSG00000175061|ES	chr17	16440030	16440066	NOLC1|K562	36
chr17	16439080	16440080	+	RP5-1148A21.3|hela|ENSG00000175061|ES	chr17	16440032	16440047	RBM5|HepG2	15
chr17	16439080	16440080	+	RP5-1148A21.3|hela|ENSG00000175061|ES	chr17	16439329	16439395	LARP4|HepG2	66
chr17	16439080	16440080	+	RP5-1148A21.3|hela|ENSG00000175061|ES	chr17	16440074	16440115	SMNDC1|K562	6
chr17	16439080	16440080	+	RP5-1148A21.3|hela|ENSG00000175061|ES	chr17	16439325	16439406	PPIL4|K562	81
chr17	16439080	16440080	+	RP5-1148A21.3|hela|ENSG00000175061|ES	chr17	16439330	16439413	FTO|K562	83
chr17	16439080	16440080	+	RP5-1148A21.3|hela|ENSG00000175061|ES	chr17	16439672	16439692	DHX30|HepG2	20
chr17	16439080	16440080	+	RP5-1148A21.3|hela|ENSG00000175061|ES	chr17	16440067	16440097	RBM27|K562	13
chr17	16439080	16440080	+	RP5-1148A21.3|hela|ENSG00000175061|ES	chr17	16439157	16439218	RBFOX2|HepG2	61
chr17	16439080	16440080	+	RP5-1148A21.3|hela|ENSG00000175061|ES	chr17	16439323	16439411	TBRG4|K562	88
chr17	16439080	16440080	+	RP5-1148A21.3|hela|ENSG00000175061|ES	chr17	16440022	16440107	TROVE2|K562	58
chr17	16439080	16440080	+	RP5-1148A21.3|hela|ENSG00000175061|ES	chr17	16440034	16440071	DDX59|HepG2	37
chr17	16439080	16440080	+	RP5-1148A21.3|hela|ENSG00000175061|ES	chr17	16439322	16439399	RBM15|K562	77
chr17	16439080	16440080	+	RP5-1148A21.3|hela|ENSG00000175061|ES	chr17	16439538	16439558	TBRG4|K562	20
chr17	16439080	16440080	+	RP5-1148A21.3|hela|ENSG00000175061|ES	chr17	16439569	16439643	LARP4|HepG2	74
chr17	16439080	16440080	+	RP5-1148A21.3|hela|ENSG00000175061|ES	chr17	16440034	16440049	XRCC6|HepG2	15
chr17	16439080	16440080	+	RP5-1148A21.3|hela|ENSG00000175061|ES	chr17	16439430	16439475	HNRNPUL1|HepG2	45
chr17	16439080	16440080	+	RP5-1148A21.3|hela|ENSG00000175061|ES	chr17	16439514	16439576	U2AF2|HepG2	62
chr17	16439080	16440080	+	RP5-1148A21.3|hela|ENSG00000175061|ES	chr17	16439332	16439348	DDX55|K562	16
chr17	16439080	16440080	+	RP5-1148A21.3|hela|ENSG00000175061|ES	chr17	16439992	16440013	ZNF622|K562	21
chr17	16439080	16440080	+	RP5-1148A21.3|hela|ENSG00000175061|ES	chr17	16439957	16440104	HNRNPUL1|K562	123
chr17	16439080	16440080	+	RP5-1148A21.3|hela|ENSG00000175061|ES	chr17	16439140	16439317	HNRNPM|HepG2	177
chr17	16439080	16440080	+	RP5-1148A21.3|hela|ENSG00000175061|ES	chr17	16439406	16439471	GPKOW|K562	65
chr17	16439080	16440080	+	RP5-1148A21.3|hela|ENSG00000175061|ES	chr17	16439515	16439567	GTF2F1|HepG2	52
chr17	16439080	16440080	+	RP5-1148A21.3|hela|ENSG00000175061|ES	chr17	16439371	16439411	AGGF1|K562	40
chr17	16439080	16440080	+	RP5-1148A21.3|hela|ENSG00000175061|ES	chr17	16439680	16439713	SRSF1|HepG2	33
chr17	16439080	16440080	+	RP5-1148A21.3|hela|ENSG00000175061|ES	chr17	16439325	16439368	PRPF8|HepG2	43
chr17	16439080	16440080	+	RP5-1148A21.3|hela|ENSG00000175061|ES	chr17	16439672	16439690	GRSF1|HepG2	18
chr17	16439080	16440080	+	RP5-1148A21.3|hela|ENSG00000175061|ES	chr17	16440042	16440084	XRCC6|HepG2	38
chr17	16439080	16440080	+	RP5-1148A21.3|hela|ENSG00000175061|ES	chr17	16440019	16440073	FAM120A|HepG2	54
chr17	16439080	16440080	+	RP5-1148A21.3|hela|ENSG00000175061|ES	chr17	16439667	16439683	FAM120A|K562	16
chr17	16439080	16440080	+	RP5-1148A21.3|hela|ENSG00000175061|ES	chr17	16439436	16439467	FASTKD2|HepG2	31
chr17	16439080	16440080	+	RP5-1148A21.3|hela|ENSG00000175061|ES	chr17	16440061	16440093	PRPF8|HepG2	19
chr17	16439080	16440080	+	RP5-1148A21.3|hela|ENSG00000175061|ES	chr17	16439827	16439887	KHDRBS1|K562	60
chr17	16439080	16440080	+	RP5-1148A21.3|hela|ENSG00000175061|ES	chr17	16440013	16440055	XRN2|HepG2	42
chr17	16439080	16440080	+	RP5-1148A21.3|hela|ENSG00000175061|ES	chr17	16439437	16439462	LSM11|HepG2	25
chr17	16439080	16440080	+	RP5-1148A21.3|hela|ENSG00000175061|ES	chr17	16439393	16439404	SUB1|HepG2	11
chr17	16439080	16440080	+	RP5-1148A21.3|hela|ENSG00000175061|ES	chr17	16439817	16439842	HNRNPL|HepG2	25
chr17	16439080	16440080	+	RP5-1148A21.3|hela|ENSG00000175061|ES	chr17	16439584	16439666	NUDT21|HEK293	82
chr17	16439080	16440080	+	RP5-1148A21.3|hela|ENSG00000175061|ES	chr17	16439439	16439463	DROSHA|K562	24
chr17	16439080	16440080	+	RP5-1148A21.3|hela|ENSG00000175061|ES	chr17	16439806	16439826	HNRNPC|HeLa	20
chr17	16439080	16440080	+	RP5-1148A21.3|hela|ENSG00000175061|ES	chr17	16440031	16440048	HNRNPA1|HepG2	17
chr17	16439080	16440080	+	RP5-1148A21.3|hela|ENSG00000175061|ES	chr17	16439683	16439723	EFTUD2|HepG2	40
chr17	16439080	16440080	+	RP5-1148A21.3|hela|ENSG00000175061|ES	chr17	16440056	16440097	SND1|K562	24
chr17	16439080	16440080	+	RP5-1148A21.3|hela|ENSG00000175061|ES	chr17	16439547	16439561	SMNDC1|K562	14
chr17	16439080	16440080	+	RP5-1148A21.3|hela|ENSG00000175061|ES	chr17	16439527	16439543	RPS3|HepG2	16
chr17	16439080	16440080	+	RP5-1148A21.3|hela|ENSG00000175061|ES	chr17	16439859	16439869	GTF2F1|K562	10
chr17	16439080	16440080	+	RP5-1148A21.3|hela|ENSG00000175061|ES	chr17	16439326	16439385	HNRNPL|HepG2	59
chr17	16439080	16440080	+	RP5-1148A21.3|hela|ENSG00000175061|ES	chr17	16439671	16439700	PRPF8|HepG2	29
chr17	16439080	16440080	+	RP5-1148A21.3|hela|ENSG00000175061|ES	chr17	16439328	16439367	IGF2BP2|K562	39
chr17	16439080	16440080	+	RP5-1148A21.3|hela|ENSG00000175061|ES	chr17	16439975	16440006	CSTF2|HeLa	31
chr17	16439080	16440080	+	RP5-1148A21.3|hela|ENSG00000175061|ES	chr17	16440063	16440096	ILF3|HepG2	17
chr17	16439080	16440080	+	RP5-1148A21.3|hela|ENSG00000175061|ES	chr17	16439332	16439398	GEMIN5|K562	66
chr17	16439080	16440080	+	RP5-1148A21.3|hela|ENSG00000175061|ES	chr17	16440021	16440046	PTBP1|HEK293T	25
chr17	16439080	16440080	+	RP5-1148A21.3|hela|ENSG00000175061|ES	chr17	16440071	16440106	DDX59|HepG2	9
chr17	16439080	16440080	+	RP5-1148A21.3|hela|ENSG00000175061|ES	chr17	16439331	16439402	NKRF|HepG2	71
chr17	16439080	16440080	+	RP5-1148A21.3|hela|ENSG00000175061|ES	chr17	16439448	16439465	NOL12|HepG2	17
chr17	16439080	16440080	+	RP5-1148A21.3|hela|ENSG00000175061|ES	chr17	16440021	16440046	CPSF6|HEK293	25
chr17	16439080	16440080	+	RP5-1148A21.3|hela|ENSG00000175061|ES	chr17	16439269	16439289	XRN2|HepG2	20
chr17	16439080	16440080	+	RP5-1148A21.3|hela|ENSG00000175061|ES	chr17	16439324	16439391	PRPF8|K562	67
chr17	16439080	16440080	+	RP5-1148A21.3|hela|ENSG00000175061|ES	chr17	16439387	16439402	SMNDC1|K562	15
chr17	16439080	16440080	+	RP5-1148A21.3|hela|ENSG00000175061|ES	chr17	16439382	16439409	CSTF2T|K562	27
chr17	16439080	16440080	+	RP5-1148A21.3|hela|ENSG00000175061|ES	chr17	16439318	16439378	BUD13|HepG2	60
chr17	16439080	16440080	+	RP5-1148A21.3|hela|ENSG00000175061|ES	chr17	16440065	16440098	SLBP|K562	15
chr17	16439080	16440080	+	RP5-1148A21.3|hela|ENSG00000175061|ES	chr17	16439677	16439680	SUGP2|HepG2	3
chr17	16439080	16440080	+	RP5-1148A21.3|hela|ENSG00000175061|ES	chr17	16440079	16440108	DKC1|HepG2	1
chr17	16439080	16440080	+	RP5-1148A21.3|hela|ENSG00000175061|ES	chr17	16439652	16439733	SMNDC1|K562	81
chr17	16439080	16440080	+	RP5-1148A21.3|hela|ENSG00000175061|ES	chr17	16440075	16440087	FAM120A|K562	5
chr17	16439080	16440080	+	RP5-1148A21.3|hela|ENSG00000175061|ES	chr17	16440032	16440096	XRCC6|K562	48
chr17	16439080	16440080	+	RP5-1148A21.3|hela|ENSG00000175061|ES	chr17	16440050	16440106	EIF3D|HepG2	30
chr17	16439080	16440080	+	RP5-1148A21.3|hela|ENSG00000175061|ES	chr17	16440037	16440104	HNRNPK|HepG2	43
chr17	16439080	16440080	+	RP5-1148A21.3|hela|ENSG00000175061|ES	chr17	16439505	16439537	SERBP1|K562	32
chr17	16439080	16440080	+	RP5-1148A21.3|hela|ENSG00000175061|ES	chr17	16439383	16439393	FMR1|K562	10
chr17	16439080	16440080	+	RP5-1148A21.3|hela|ENSG00000175061|ES	chr17	16439325	16439401	FASTKD2|HepG2	76
chr17	16439080	16440080	+	RP5-1148A21.3|hela|ENSG00000175061|ES	chr17	16440005	16440048	IGF2BP3|HepG2	43
chr17	16439080	16440080	+	RP5-1148A21.3|hela|ENSG00000175061|ES	chr17	16439366	16439415	UCHL5|K562	49
chr17	16439080	16440080	+	RP5-1148A21.3|hela|ENSG00000175061|ES	chr17	16439442	16439467	SLTM|HepG2	25
chr17	16439080	16440080	+	RP5-1148A21.3|hela|ENSG00000175061|ES	chr17	16439541	16439558	NOLC1|HepG2	17
chr17	16439080	16440080	+	RP5-1148A21.3|hela|ENSG00000175061|ES	chr17	16439528	16439561	HNRNPA1|HepG2	33
chr17	16439080	16440080	+	RP5-1148A21.3|hela|ENSG00000175061|ES	chr17	16439681	16439707	QKI|K562	26
chr17	16439080	16440080	+	RP5-1148A21.3|hela|ENSG00000175061|ES	chr17	16439997	16440066	DDX42|K562	69
chr17	16439080	16440080	+	RP5-1148A21.3|hela|ENSG00000175061|ES	chr17	16439503	16439536	SRSF7|K562	33
chr17	16439080	16440080	+	RP5-1148A21.3|hela|ENSG00000175061|ES	chr17	16439845	16439893	TRA2A|K562	48
chr17	16439080	16440080	+	RP5-1148A21.3|hela|ENSG00000175061|ES	chr17	16439841	16439889	QKI|HepG2	48
chr17	16439080	16440080	+	RP5-1148A21.3|hela|ENSG00000175061|ES	chr17	16439667	16439700	TRA2A|HepG2	33
chr17	16439080	16440080	+	RP5-1148A21.3|hela|ENSG00000175061|ES	chr17	16439330	16439389	FKBP4|HepG2	59
chr17	16439080	16440080	+	RP5-1148A21.3|hela|ENSG00000175061|ES	chr17	16439523	16439557	RBM22|K562	34
chr17	16439080	16440080	+	RP5-1148A21.3|hela|ENSG00000175061|ES	chr17	16439529	16439550	BUD13|K562	21
chr17	16439080	16440080	+	RP5-1148A21.3|hela|ENSG00000175061|ES	chr17	16439064	16439096	HNRNPA1|HepG2	16
chr17	16439080	16440080	+	RP5-1148A21.3|hela|ENSG00000175061|ES	chr17	16440062	16440093	YBX3|K562	18
chr17	16439080	16440080	+	RP5-1148A21.3|hela|ENSG00000175061|ES	chr17	16439489	16439552	EFTUD2|K562	63
chr17	16439080	16440080	+	RP5-1148A21.3|hela|ENSG00000175061|ES	chr17	16439326	16439333	LSM11|K562	7
chr17	16439080	16440080	+	RP5-1148A21.3|hela|ENSG00000175061|ES	chr17	16439535	16439584	TNRC6A|K562	49
chr17	16439080	16440080	+	RP5-1148A21.3|hela|ENSG00000175061|ES	chr17	16439524	16439568	SRSF1|K562	44
chr17	16439080	16440080	+	RP5-1148A21.3|hela|ENSG00000175061|ES	chr17	16439386	16439414	LIN28B|HepG2	28
chr17	16439080	16440080	+	RP5-1148A21.3|hela|ENSG00000175061|ES	chr17	16440039	16440107	GRSF1|HepG2	41
chr17	16439080	16440080	+	RP5-1148A21.3|hela|ENSG00000175061|ES	chr17	16439583	16439604	XRCC6|K562	21
chr17	16439080	16440080	+	RP5-1148A21.3|hela|ENSG00000175061|ES	chr17	16439526	16439563	AUH|HepG2	37
chr17	16439080	16440080	+	RP5-1148A21.3|hela|ENSG00000175061|ES	chr17	16440005	16440030	NOLC1|HepG2	25
chr17	16439080	16440080	+	RP5-1148A21.3|hela|ENSG00000175061|ES	chr17	16439404	16439414	SUB1|HepG2	10
chr17	16439080	16440080	+	RP5-1148A21.3|hela|ENSG00000175061|ES	chr17	16439669	16439702	NKRF|HepG2	33
chr17	16439080	16440080	+	RP5-1148A21.3|hela|ENSG00000175061|ES	chr17	16439650	16439709	AGGF1|HepG2	59
chr17	16439080	16440080	+	RP5-1148A21.3|hela|ENSG00000175061|ES	chr17	16440035	16440075	RPS3|K562	40
chr17	16439080	16440080	+	RP5-1148A21.3|hela|ENSG00000175061|ES	chr17	16439837	16439872	SAFB2|K562	35
chr17	16439080	16440080	+	RP5-1148A21.3|hela|ENSG00000175061|ES	chr17	16440006	16440098	YWHAG|K562	74
chr17	16439080	16440080	+	RP5-1148A21.3|hela|ENSG00000175061|ES	chr17	16440010	16440107	DGCR8|HepG2	70
chr17	16439080	16440080	+	RP5-1148A21.3|hela|ENSG00000175061|ES	chr17	16439584	16439666	AGO2|HEK293S	82
chr17	16439080	16440080	+	RP5-1148A21.3|hela|ENSG00000175061|ES	chr17	16439985	16440088	RBM15|HepG2	95
chr17	16439080	16440080	+	RP5-1148A21.3|hela|ENSG00000175061|ES	chr17	16439670	16439703	CPSF6|K562	33
chr17	16439080	16440080	+	RP5-1148A21.3|hela|ENSG00000175061|ES	chr17	16439657	16439731	HNRNPU|HepG2	74
chr17	16439080	16440080	+	RP5-1148A21.3|hela|ENSG00000175061|ES	chr17	16439949	16440031	HNRNPA1|K562	82
chr17	16439080	16440080	+	RP5-1148A21.3|hela|ENSG00000175061|ES	chr17	16440021	16440046	FMR1|HEK293	25
chr17	16439080	16440080	+	RP5-1148A21.3|hela|ENSG00000175061|ES	chr17	16439522	16439542	RPS3|K562	20
chr17	16439080	16440080	+	RP5-1148A21.3|hela|ENSG00000175061|ES	chr17	16439619	16439762	KHSRP|K562	143
chr17	16439080	16440080	+	RP5-1148A21.3|hela|ENSG00000175061|ES	chr17	16439325	16439404	SRSF1|K562	79
chr17	16439080	16440080	+	RP5-1148A21.3|hela|ENSG00000175061|ES	chr17	16439326	16439360	SUGP2|HepG2	34
chr17	16439080	16440080	+	RP5-1148A21.3|hela|ENSG00000175061|ES	chr17	16439388	16439492	CDC40|HepG2	104
chr17	16439080	16440080	+	RP5-1148A21.3|hela|ENSG00000175061|ES	chr17	16439323	16439373	U2AF2|HepG2	50
chr17	16439080	16440080	+	RP5-1148A21.3|hela|ENSG00000175061|ES	chr17	16439539	16439551	UCHL5|K562	12
chr17	16439080	16440080	+	RP5-1148A21.3|hela|ENSG00000175061|ES	chr17	16439994	16440049	CSTF2|HepG2	55
chr17	16439080	16440080	+	RP5-1148A21.3|hela|ENSG00000175061|ES	chr17	16439524	16439553	TRA2A|HepG2	29
chr17	16439080	16440080	+	RP5-1148A21.3|hela|ENSG00000175061|ES	chr17	16440037	16440099	KHDRBS1|K562	43
chr17	16439080	16440080	+	RP5-1148A21.3|hela|ENSG00000175061|ES	chr17	16439326	16439407	MTPAP|K562	81
chr17	16439080	16440080	+	RP5-1148A21.3|hela|ENSG00000175061|ES	chr17	16439980	16440065	DGCR8|HepG2	85
chr17	16439080	16440080	+	RP5-1148A21.3|hela|ENSG00000175061|ES	chr17	16439996	16440052	XRN2|K562	56
chr17	16439080	16440080	+	RP5-1148A21.3|hela|ENSG00000175061|ES	chr17	16439572	16439608	BUD13|HepG2	36
chr17	16439080	16440080	+	RP5-1148A21.3|hela|ENSG00000175061|ES	chr17	16439089	16439109	XRN2|K562	20
chr17	16439080	16440080	+	RP5-1148A21.3|hela|ENSG00000175061|ES	chr17	16439689	16439729	XRN2|HepG2	40
chr17	16439080	16440080	+	RP5-1148A21.3|hela|ENSG00000175061|ES	chr17	16439958	16440046	SAFB2|K562	88
chr17	16439080	16440080	+	RP5-1148A21.3|hela|ENSG00000175061|ES	chr17	16439378	16439417	BUD13|HepG2	39
chr17	16439080	16440080	+	RP5-1148A21.3|hela|ENSG00000175061|ES	chr17	16439326	16439362	TROVE2|K562	36
chr17	16439080	16440080	+	RP5-1148A21.3|hela|ENSG00000175061|ES	chr17	16439098	16439138	RBM22|K562	40
chr17	16439080	16440080	+	RP5-1148A21.3|hela|ENSG00000175061|ES	chr17	16439670	16439713	SLTM|K562	43
chr17	16439080	16440080	+	RP5-1148A21.3|hela|ENSG00000175061|ES	chr17	16439325	16439329	NCBP2|HepG2	4
chr17	16439080	16440080	+	RP5-1148A21.3|hela|ENSG00000175061|ES	chr17	16439684	16439701	PRPF8|HepG2	17
chr17	16439080	16440080	+	RP5-1148A21.3|hela|ENSG00000175061|ES	chr17	16439323	16439355	RBM22|K562	32
chr17	16439080	16440080	+	RP5-1148A21.3|hela|ENSG00000175061|ES	chr17	16439539	16439540	DDX3X|K562	1
chr17	16439080	16440080	+	RP5-1148A21.3|hela|ENSG00000175061|ES	chr17	16439326	16439328	DDX55|K562	2
chr17	16439080	16440080	+	RP5-1148A21.3|hela|ENSG00000175061|ES	chr17	16439095	16439126	HNRNPM|K562	31
chr17	16439080	16440080	+	RP5-1148A21.3|hela|ENSG00000175061|ES	chr17	16439167	16439218	RBM22|HepG2	51
chr17	16439080	16440080	+	RP5-1148A21.3|hela|ENSG00000175061|ES	chr17	16439326	16439385	XPO5|HepG2	59
chr17	16439080	16440080	+	RP5-1148A21.3|hela|ENSG00000175061|ES	chr17	16440038	16440047	NOL12|HepG2	9
chr17	16439080	16440080	+	RP5-1148A21.3|hela|ENSG00000175061|ES	chr17	16439437	16439467	ZRANB2|K562	30
chr17	16439080	16440080	+	RP5-1148A21.3|hela|ENSG00000175061|ES	chr17	16440031	16440101	FXR1|K562	49
chr17	16439080	16440080	+	RP5-1148A21.3|hela|ENSG00000175061|ES	chr17	16439147	16439155	PCBP2|HepG2	8
chr17	16439080	16440080	+	RP5-1148A21.3|hela|ENSG00000175061|ES	chr17	16439829	16439896	HNRNPA1|HepG2	67
chr17	16439080	16440080	+	RP5-1148A21.3|hela|ENSG00000175061|ES	chr17	16439584	16439604	NOLC1|HepG2	20
chr17	16439080	16440080	+	RP5-1148A21.3|hela|ENSG00000175061|ES	chr17	16439214	16439244	HNRNPM|K562	30
chr17	16439080	16440080	+	RP5-1148A21.3|hela|ENSG00000175061|ES	chr17	16439539	16439564	LARP4|HepG2	25
chr17	16439080	16440080	+	RP5-1148A21.3|hela|ENSG00000175061|ES	chr17	16439576	16439603	DDX6|HepG2	27
chr17	16439080	16440080	+	RP5-1148A21.3|hela|ENSG00000175061|ES	chr17	16439990	16440037	KHDRBS1|K562	47
chr17	16439080	16440080	+	RP5-1148A21.3|hela|ENSG00000175061|ES	chr17	16439325	16439410	PPIL4|K562	85
chr17	16439080	16440080	+	RP5-1148A21.3|hela|ENSG00000175061|ES	chr17	16439441	16439458	FASTKD2|HepG2	17
chr17	16439080	16440080	+	RP5-1148A21.3|hela|ENSG00000175061|ES	chr17	16440035	16440102	TBRG4|K562	45
chr17	16439080	16440080	+	RP5-1148A21.3|hela|ENSG00000175061|ES	chr17	16439534	16439551	CSTF2T|HepG2	17
chr17	16439080	16440080	+	RP5-1148A21.3|hela|ENSG00000175061|ES	chr17	16439062	16439106	PRPF8|HepG2	26
chr17	16439080	16440080	+	RP5-1148A21.3|hela|ENSG00000175061|ES	chr17	16439618	16439640	RPS11|K562	22
chr17	16439080	16440080	+	RP5-1148A21.3|hela|ENSG00000175061|ES	chr17	16440016	16440075	METAP2|K562	59
chr17	16439080	16440080	+	RP5-1148A21.3|hela|ENSG00000175061|ES	chr17	16439856	16439874	ILF3|K562	18
chr17	16439080	16440080	+	RP5-1148A21.3|hela|ENSG00000175061|ES	chr17	16440030	16440073	NOLC1|HepG2	43
chr17	16439080	16440080	+	RP5-1148A21.3|hela|ENSG00000175061|ES	chr17	16439271	16439296	RBM5|HepG2	25
chr17	16439080	16440080	+	RP5-1148A21.3|hela|ENSG00000175061|ES	chr17	16439431	16439526	EFTUD2|HepG2	95
chr17	16439080	16440080	+	RP5-1148A21.3|hela|ENSG00000175061|ES	chr17	16439852	16439878	AARS|K562	26
chr17	16439080	16440080	+	RP5-1148A21.3|hela|ENSG00000175061|ES	chr17	16440054	16440095	TRA2A|K562	26
chr17	16439080	16440080	+	RP5-1148A21.3|hela|ENSG00000175061|ES	chr17	16439511	16439546	TAF15|HepG2	35
chr17	16439080	16440080	+	RP5-1148A21.3|hela|ENSG00000175061|ES	chr17	16439850	16439863	RBM5|HepG2	13
chr17	16439080	16440080	+	RP5-1148A21.3|hela|ENSG00000175061|ES	chr17	16439329	16439381	U2AF1|K562	52
chr17	16439080	16440080	+	RP5-1148A21.3|hela|ENSG00000175061|ES	chr17	16439527	16439551	FAM120A|K562	24
chr17	16439080	16440080	+	RP5-1148A21.3|hela|ENSG00000175061|ES	chr17	16439539	16439547	SND1|HepG2	8
chr17	16439080	16440080	+	RP5-1148A21.3|hela|ENSG00000175061|ES	chr17	16439345	16439410	UCHL5|HepG2	65
chr17	16439080	16440080	+	RP5-1148A21.3|hela|ENSG00000175061|ES	chr17	16439428	16439514	EFTUD2|K562	86
chr17	16439080	16440080	+	RP5-1148A21.3|hela|ENSG00000175061|ES	chr17	16440048	16440081	U2AF1|HepG2	32
chr17	16439080	16440080	+	RP5-1148A21.3|hela|ENSG00000175061|ES	chr17	16439400	16439468	XRN2|HepG2	68
chr17	16439080	16440080	+	RP5-1148A21.3|hela|ENSG00000175061|ES	chr17	16439562	16439598	AKAP8L|K562	36
chr17	16439080	16440080	+	RP5-1148A21.3|hela|ENSG00000175061|ES	chr17	16439520	16439578	UCHL5|HepG2	58
chr17	16439080	16440080	+	RP5-1148A21.3|hela|ENSG00000175061|ES	chr17	16439976	16440075	HNRNPU|K562	99
chr17	16439080	16440080	+	RP5-1148A21.3|hela|ENSG00000175061|ES	chr17	16439529	16439551	U2AF2|K562	22
chr17	16439080	16440080	+	RP5-1148A21.3|hela|ENSG00000175061|ES	chr17	16439324	16439381	HNRNPU|K562	57
chr17	16439080	16440080	+	RP5-1148A21.3|hela|ENSG00000175061|ES	chr17	16439068	16439084	UCHL5|HepG2	4
chr17	16439080	16440080	+	RP5-1148A21.3|hela|ENSG00000175061|ES	chr17	16439514	16439555	DKC1|HepG2	41
chr17	16439080	16440080	+	RP5-1148A21.3|hela|ENSG00000175061|ES	chr17	16440060	16440092	IGF2BP2|K562	20
chr17	16439080	16440080	+	RP5-1148A21.3|hela|ENSG00000175061|ES	chr17	16439540	16439571	U2AF1|HepG2	31
chr17	16439080	16440080	+	RP5-1148A21.3|hela|ENSG00000175061|ES	chr17	16439989	16440085	PPIG|HepG2	91
chr17	16439080	16440080	+	RP5-1148A21.3|hela|ENSG00000175061|ES	chr17	16439534	16439559	LSM11|K562	25
chr17	16439080	16440080	+	RP5-1148A21.3|hela|ENSG00000175061|ES	chr17	16439991	16440102	BUD13|K562	89
chr17	16439080	16440080	+	RP5-1148A21.3|hela|ENSG00000175061|ES	chr17	16439517	16439591	SRSF9|HepG2	74
chr17	16439080	16440080	+	RP5-1148A21.3|hela|ENSG00000175061|ES	chr17	16440056	16440098	CSTF2T|HepG2	24
chr17	16439080	16440080	+	RP5-1148A21.3|hela|ENSG00000175061|ES	chr17	16439606	16439635	NOLC1|HepG2	29
chr17	16439080	16440080	+	RP5-1148A21.3|hela|ENSG00000175061|ES	chr17	16440035	16440109	RBM22|K562	45
chr17	16439080	16440080	+	RP5-1148A21.3|hela|ENSG00000175061|ES	chr17	16439325	16439365	ZRANB2|K562	40
chr17	16439080	16440080	+	RP5-1148A21.3|hela|ENSG00000175061|ES	chr17	16439540	16439562	GRSF1|HepG2	22
chr17	16439080	16440080	+	RP5-1148A21.3|hela|ENSG00000175061|ES	chr17	16439424	16439468	NCBP2|HepG2	44
chr17	16439080	16440080	+	RP5-1148A21.3|hela|ENSG00000175061|ES	chr17	16439331	16439349	SF3B1|K562	18
chr17	16439080	16440080	+	RP5-1148A21.3|hela|ENSG00000175061|ES	chr17	16439429	16439485	PRPF8|HepG2	56
chr17	16439080	16440080	+	RP5-1148A21.3|hela|ENSG00000175061|ES	chr17	16440059	16440098	HNRNPC|HepG2	21
chr17	16439080	16440080	+	RP5-1148A21.3|hela|ENSG00000175061|ES	chr17	16439828	16439898	SF3B4|K562	70
chr17	16439080	16440080	+	RP5-1148A21.3|hela|ENSG00000175061|ES	chr17	16439406	16439487	BUD13|K562	81
chr17	16439080	16440080	+	RP5-1148A21.3|hela|ENSG00000175061|ES	chr17	16439439	16439459	CSTF2T|K562	20
chr17	16439080	16440080	+	RP5-1148A21.3|hela|ENSG00000175061|ES	chr17	16439656	16439666	SF3B1|K562	10
chr17	16439080	16440080	+	RP5-1148A21.3|hela|ENSG00000175061|ES	chr17	16440001	16440077	PTBP1|HepG2	76
chr17	16439080	16440080	+	RP5-1148A21.3|hela|ENSG00000175061|ES	chr17	16439545	16439563	HNRNPC|HepG2	18
chr17	16439080	16440080	+	RP5-1148A21.3|hela|ENSG00000175061|ES	chr17	16440065	16440078	DDX55|HepG2	13
chr17	16439080	16440080	+	RP5-1148A21.3|hela|ENSG00000175061|ES	chr17	16439533	16439559	HNRNPK|HepG2	26
chr17	16439080	16440080	+	RP5-1148A21.3|hela|ENSG00000175061|ES	chr17	16439543	16439569	HNRNPA1|HepG2	26
chr17	16439080	16440080	+	RP5-1148A21.3|hela|ENSG00000175061|ES	chr17	16439605	16439637	TAF15|HepG2	32
chr17	16439080	16440080	+	RP5-1148A21.3|hela|ENSG00000175061|ES	chr17	16439523	16439543	HNRNPA1|HepG2	20
chr17	16439080	16440080	+	RP5-1148A21.3|hela|ENSG00000175061|ES	chr17	16440045	16440102	RBFOX2|HepG2	35
chr17	16439080	16440080	+	RP5-1148A21.3|hela|ENSG00000175061|ES	chr17	16440049	16440092	RBM22|HepG2	31
chr17	16439080	16440080	+	RP5-1148A21.3|hela|ENSG00000175061|ES	chr17	16439379	16439385	YBX3|K562	6
chr17	16439080	16440080	+	RP5-1148A21.3|hela|ENSG00000175061|ES	chr17	16440045	16440109	HNRNPU|HepG2	35
chr17	16439080	16440080	+	RP5-1148A21.3|hela|ENSG00000175061|ES	chr17	16439605	16439742	PRPF8|K562	137
chr17	16439080	16440080	+	RP5-1148A21.3|hela|ENSG00000175061|ES	chr17	16439980	16440064	TAF15|K562	84
chr17	16439080	16440080	+	RP5-1148A21.3|hela|ENSG00000175061|ES	chr17	16439655	16439691	DDX55|HepG2	36
chr17	16439080	16440080	+	RP5-1148A21.3|hela|ENSG00000175061|ES	chr17	16440021	16440046	AGO1|HEK293	25
chr17	16439080	16440080	+	RP5-1148A21.3|hela|ENSG00000175061|ES	chr17	16439512	16439582	EIF3D|HepG2	70
chr17	16439080	16440080	+	RP5-1148A21.3|hela|ENSG00000175061|ES	chr17	16439326	16439377	SBDS|K562	51
chr17	16439080	16440080	+	RP5-1148A21.3|hela|ENSG00000175061|ES	chr17	16439328	16439413	FAM120A|K562	85
chr17	16439080	16440080	+	RP5-1148A21.3|hela|ENSG00000175061|ES	chr17	16439326	16439399	NSUN2|K562	73
chr17	16439080	16440080	+	RP5-1148A21.3|hela|ENSG00000175061|ES	chr17	16439992	16440055	HNRNPM|HepG2	63
chr17	16439080	16440080	+	RP5-1148A21.3|hela|ENSG00000175061|ES	chr17	16439404	16439415	DDX3X|K562	11
chr17	16439080	16440080	+	RP5-1148A21.3|hela|ENSG00000175061|ES	chr17	16439430	16439480	XRN2|K562	50
chr17	16439080	16440080	+	RP5-1148A21.3|hela|ENSG00000175061|ES	chr17	16439660	16439678	U2AF1|HepG2	18
chr17	16439080	16440080	+	RP5-1148A21.3|hela|ENSG00000175061|ES	chr17	16439813	16439903	RBFOX2|K562	90
chr17	16439080	16440080	+	RP5-1148A21.3|hela|ENSG00000175061|ES	chr17	16439648	16439691	SMNDC1|K562	43
chr17	16439080	16440080	+	RP5-1148A21.3|hela|ENSG00000175061|ES	chr17	16440005	16440052	GRWD1|HepG2	47
chr17	16439080	16440080	+	RP5-1148A21.3|hela|ENSG00000175061|ES	chr17	16439389	16439414	DDX6|K562	25
chr17	16439080	16440080	+	RP5-1148A21.3|hela|ENSG00000175061|ES	chr17	16439323	16439374	SND1|HepG2	51
chr17	16439080	16440080	+	RP5-1148A21.3|hela|ENSG00000175061|ES	chr17	16439442	16439452	QKI|HepG2	10
chr17	16439080	16440080	+	RP5-1148A21.3|hela|ENSG00000175061|ES	chr17	16439437	16439467	SAFB2|K562	30
chr17	16439080	16440080	+	RP5-1148A21.3|hela|ENSG00000175061|ES	chr17	16439325	16439365	AUH|K562	40
chr17	16439080	16440080	+	RP5-1148A21.3|hela|ENSG00000175061|ES	chr17	16439418	16439473	SF3B4|HepG2	55
chr17	16439080	16440080	+	RP5-1148A21.3|hela|ENSG00000175061|ES	chr17	16439333	16439400	RBFOX2|K562	67
chr17	16439080	16440080	+	RP5-1148A21.3|hela|ENSG00000175061|ES	chr17	16439188	16439200	DDX6|HepG2	12
chr17	16439080	16440080	+	RP5-1148A21.3|hela|ENSG00000175061|ES	chr17	16439669	16439704	IGF2BP1|HepG2	35
chr17	16439080	16440080	+	RP5-1148A21.3|hela|ENSG00000175061|ES	chr17	16440043	16440107	DDX3X|K562	37
chr17	16439080	16440080	+	RP5-1148A21.3|hela|ENSG00000175061|ES	chr17	16439429	16439463	SRSF7|K562	34
chr17	16439080	16440080	+	RP5-1148A21.3|hela|ENSG00000175061|ES	chr17	16440019	16440037	SUPV3L1|HepG2	18
chr17	16439080	16440080	+	RP5-1148A21.3|hela|ENSG00000175061|ES	chr17	16439662	16439710	DGCR8|HepG2	48
chr17	16439080	16440080	+	RP5-1148A21.3|hela|ENSG00000175061|ES	chr17	16440030	16440076	TROVE2|K562	46
chr17	16439080	16440080	+	RP5-1148A21.3|hela|ENSG00000175061|ES	chr17	16439649	16439756	HNRNPUL1|K562	107
chr17	16439080	16440080	+	RP5-1148A21.3|hela|ENSG00000175061|ES	chr17	16439630	16439663	DDX24|K562	33
chr17	16439080	16440080	+	RP5-1148A21.3|hela|ENSG00000175061|ES	chr17	16439996	16440096	ZRANB2|K562	84
chr17	16439080	16440080	+	RP5-1148A21.3|hela|ENSG00000175061|ES	chr17	16439334	16439355	SMNDC1|K562	21
chr17	16439080	16440080	+	RP5-1148A21.3|hela|ENSG00000175061|ES	chr17	16439584	16439646	NUDT21|HEK293	62
chr17	16439080	16440080	+	RP5-1148A21.3|hela|ENSG00000175061|ES	chr17	16439445	16439467	HNRNPU|K562	22
chr17	16439080	16440080	+	RP5-1148A21.3|hela|ENSG00000175061|ES	chr17	16439415	16439476	FAM120A|HepG2	61
chr17	16439080	16440080	+	RP5-1148A21.3|hela|ENSG00000175061|ES	chr17	16439608	16439624	RPS3|K562	16
chr17	16439080	16440080	+	RP5-1148A21.3|hela|ENSG00000175061|ES	chr17	16439566	16439628	LARP4|HepG2	62
chr17	16439080	16440080	+	RP5-1148A21.3|hela|ENSG00000175061|ES	chr17	16440054	16440096	SRSF1|K562	26
chr17	16439080	16440080	+	RP5-1148A21.3|hela|ENSG00000175061|ES	chr17	16439537	16439563	CSTF2|HepG2	26
chr17	16439080	16440080	+	RP5-1148A21.3|hela|ENSG00000175061|ES	chr17	16439426	16439472	CSTF2T|HepG2	46
chr17	16439080	16440080	+	RP5-1148A21.3|hela|ENSG00000175061|ES	chr17	16440033	16440048	LARP7|HepG2	15
chr17	16439080	16440080	+	RP5-1148A21.3|hela|ENSG00000175061|ES	chr17	16439402	16439414	YBX3|K562	12
chr17	16439080	16440080	+	RP5-1148A21.3|hela|ENSG00000175061|ES	chr17	16439802	16439867	CDC40|HepG2	65
chr17	16439080	16440080	+	RP5-1148A21.3|hela|ENSG00000175061|ES	chr17	16440036	16440071	NSUN2|K562	35
chr17	16439080	16440080	+	RP5-1148A21.3|hela|ENSG00000175061|ES	chr17	16440053	16440124	HNRNPU|HepG2	27
chr17	16439080	16440080	+	RP5-1148A21.3|hela|ENSG00000175061|ES	chr17	16439983	16440035	EFTUD2|K562	52
chr17	16439080	16440080	+	RP5-1148A21.3|hela|ENSG00000175061|ES	chr17	16440037	16440070	GPKOW|K562	33
chr17	16439080	16440080	+	RP5-1148A21.3|hela|ENSG00000175061|ES	chr17	16439590	16439686	HNRNPK|K562	96
chr17	16439080	16440080	+	RP5-1148A21.3|hela|ENSG00000175061|ES	chr17	16439521	16439546	AUH|HepG2	25
chr17	16439080	16440080	+	RP5-1148A21.3|hela|ENSG00000175061|ES	chr17	16439325	16439370	LIN28B|HepG2	45
chr17	16439080	16440080	+	RP5-1148A21.3|hela|ENSG00000175061|ES	chr17	16439325	16439330	NCBP2|HepG2	5
chr17	16439080	16440080	+	RP5-1148A21.3|hela|ENSG00000175061|ES	chr17	16440021	16440046	NOP58|HEK293	25
chr17	16439080	16440080	+	RP5-1148A21.3|hela|ENSG00000175061|ES	chr17	16439346	16439401	QKI|K562	55
chr17	16439080	16440080	+	RP5-1148A21.3|hela|ENSG00000175061|ES	chr17	16439326	16439384	LSM11|HepG2	58
chr17	16439080	16440080	+	RP5-1148A21.3|hela|ENSG00000175061|ES	chr17	16439628	16439652	SUGP2|HepG2	24
chr17	16439080	16440080	+	RP5-1148A21.3|hela|ENSG00000175061|ES	chr17	16440028	16440106	SRSF7|HepG2	52
chr17	16439080	16440080	+	RP5-1148A21.3|hela|ENSG00000175061|ES	chr17	16439324	16439394	HNRNPA1|K562	70
chr17	16439080	16440080	+	RP5-1148A21.3|hela|ENSG00000175061|ES	chr17	16439430	16439479	GTF2F1|HepG2	49
chr17	16439080	16440080	+	RP5-1148A21.3|hela|ENSG00000175061|ES	chr17	16440011	16440100	LARP7|K562	69
chr17	16439080	16440080	+	RP5-1148A21.3|hela|ENSG00000175061|ES	chr17	16439334	16439385	TRA2A|HepG2	51
chr17	16439080	16440080	+	RP5-1148A21.3|hela|ENSG00000175061|ES	chr17	16439438	16439452	TBRG4|K562	14
chr17	16439080	16440080	+	RP5-1148A21.3|hela|ENSG00000175061|ES	chr17	16439325	16439374	DDX6|HepG2	49
chr17	16439080	16440080	+	RP5-1148A21.3|hela|ENSG00000175061|ES	chr17	16440079	16440101	EIF3D|HepG2	1
chr17	16439080	16440080	+	RP5-1148A21.3|hela|ENSG00000175061|ES	chr17	16439312	16439356	TBRG4|HepG2	44
chr17	16439080	16440080	+	RP5-1148A21.3|hela|ENSG00000175061|ES	chr17	16440021	16440046	FIP1L1|HEK293	25
chr17	16439080	16440080	+	RP5-1148A21.3|hela|ENSG00000175061|ES	chr17	16439521	16439547	KHDRBS1|K562	26
chr17	16439080	16440080	+	RP5-1148A21.3|hela|ENSG00000175061|ES	chr17	16439651	16439680	HNRNPL|HepG2	29
chr17	16439080	16440080	+	RP5-1148A21.3|hela|ENSG00000175061|ES	chr17	16439451	16439461	MTPAP|K562	10
chr17	16439080	16440080	+	RP5-1148A21.3|hela|ENSG00000175061|ES	chr17	16439436	16439449	PCBP2|HepG2	13
chr17	16439080	16440080	+	RP5-1148A21.3|hela|ENSG00000175061|ES	chr17	16439574	16439594	SRSF7|K562	20
chr17	16439080	16440080	+	RP5-1148A21.3|hela|ENSG00000175061|ES	chr17	16440007	16440104	FKBP4|HepG2	73
chr17	16439080	16440080	+	RP5-1148A21.3|hela|ENSG00000175061|ES	chr17	16439525	16439566	HNRNPA1|K562	41
chr17	16439080	16440080	+	RP5-1148A21.3|hela|ENSG00000175061|ES	chr17	16439329	16439347	NCBP2|HepG2	18
chr17	16439080	16440080	+	RP5-1148A21.3|hela|ENSG00000175061|ES	chr17	16439325	16439411	POLR2G|HepG2	86
chr17	16439080	16440080	+	RP5-1148A21.3|hela|ENSG00000175061|ES	chr17	16439564	16439649	HNRNPUL1|K562	85
chr17	16439080	16440080	+	RP5-1148A21.3|hela|ENSG00000175061|ES	chr17	16439536	16439547	SUGP2|HepG2	11
chr17	16439080	16440080	+	RP5-1148A21.3|hela|ENSG00000175061|ES	chr17	16439996	16440104	EWSR1|K562	84
chr17	16439080	16440080	+	RP5-1148A21.3|hela|ENSG00000175061|ES	chr17	16439522	16439615	DGCR8|HepG2	93
chr17	16439080	16440080	+	RP5-1148A21.3|hela|ENSG00000175061|ES	chr17	16439840	16439875	BUD13|K562	35
chr17	16439080	16440080	+	RP5-1148A21.3|hela|ENSG00000175061|ES	chr17	16439663	16439716	BUD13|HepG2	53
chr17	16439080	16440080	+	RP5-1148A21.3|hela|ENSG00000175061|ES	chr17	16440059	16440095	SF3B4|HepG2	21
chr17	16439080	16440080	+	RP5-1148A21.3|hela|ENSG00000175061|ES	chr17	16439329	16439350	UPF1|K562	21
chr17	16439080	16440080	+	RP5-1148A21.3|hela|ENSG00000175061|ES	chr17	16440013	16440099	FKBP4|HepG2	67
chr17	16439080	16440080	+	RP5-1148A21.3|hela|ENSG00000175061|ES	chr17	16439515	16439596	TRA2A|K562	81
chr17	16439080	16440080	+	RP5-1148A21.3|hela|ENSG00000175061|ES	chr17	16439364	16439387	EFTUD2|HepG2	23
chr17	16439080	16440080	+	RP5-1148A21.3|hela|ENSG00000175061|ES	chr17	16439383	16439414	LIN28B|K562	31
chr17	16439080	16440080	+	RP5-1148A21.3|hela|ENSG00000175061|ES	chr17	16439076	16439109	XRN2|K562	29
chr17	16439080	16440080	+	RP5-1148A21.3|hela|ENSG00000175061|ES	chr17	16439447	16439472	RBM22|K562	25
chr17	16439080	16440080	+	RP5-1148A21.3|hela|ENSG00000175061|ES	chr17	16439526	16439567	RBFOX2|K562	41
chr17	16439080	16440080	+	RP5-1148A21.3|hela|ENSG00000175061|ES	chr17	16439326	16439380	TROVE2|K562	54
chr17	16439080	16440080	+	RP5-1148A21.3|hela|ENSG00000175061|ES	chr17	16440002	16440047	GRWD1|HepG2	45
chr17	16439080	16440080	+	RP5-1148A21.3|hela|ENSG00000175061|ES	chr17	16439532	16439563	SND1|K562	31
chr17	16439080	16440080	+	RP5-1148A21.3|hela|ENSG00000175061|ES	chr17	16439578	16439653	TARDBP|K562	75
chr17	16439080	16440080	+	RP5-1148A21.3|hela|ENSG00000175061|ES	chr17	16439842	16439890	NKRF|HepG2	48
chr17	16439080	16440080	+	RP5-1148A21.3|hela|ENSG00000175061|ES	chr17	16439519	16439575	DKC1|HepG2	56
chr17	16439080	16440080	+	RP5-1148A21.3|hela|ENSG00000175061|ES	chr17	16439998	16440024	U2AF1|HepG2	26
chr17	16439080	16440080	+	RP5-1148A21.3|hela|ENSG00000175061|ES	chr17	16439521	16439538	CPSF6|K562	17
chr17	16439080	16440080	+	RP5-1148A21.3|hela|ENSG00000175061|ES	chr17	16439608	16439710	U2AF2|HepG2	102
chr17	16439080	16440080	+	RP5-1148A21.3|hela|ENSG00000175061|ES	chr17	16440021	16440046	CSTF2|HEK293	25
chr17	16439080	16440080	+	RP5-1148A21.3|hela|ENSG00000175061|ES	chr17	16439597	16439692	AGGF1|HepG2	95
chr17	16439080	16440080	+	RP5-1148A21.3|hela|ENSG00000175061|ES	chr17	16440058	16440096	U2AF1|K562	22
chr17	16439080	16440080	+	RP5-1148A21.3|hela|ENSG00000175061|ES	chr17	16439325	16439415	ZNF622|K562	90
chr17	16439080	16440080	+	RP5-1148A21.3|hela|ENSG00000175061|ES	chr17	16439325	16439401	DROSHA|K562	76
chr17	16439080	16440080	+	RP5-1148A21.3|hela|ENSG00000175061|ES	chr17	16440013	16440054	SFPQ|HepG2	41
chr17	16439080	16440080	+	RP5-1148A21.3|hela|ENSG00000175061|ES	chr17	16439530	16439555	IGF2BP3|HepG2	25
chr17	16439080	16440080	+	RP5-1148A21.3|hela|ENSG00000175061|ES	chr17	16439329	16439351	DDX6|K562	22
chr17	16439080	16440080	+	RP5-1148A21.3|hela|ENSG00000175061|ES	chr17	16439537	16439543	NOLC1|HepG2	6
chr17	16439080	16440080	+	RP5-1148A21.3|hela|ENSG00000175061|ES	chr17	16439516	16439582	PTBP1|HepG2	66
chr17	16439080	16440080	+	RP5-1148A21.3|hela|ENSG00000175061|ES	chr17	16439393	16439470	BCCIP|HepG2	77
chr17	16439080	16440080	+	RP5-1148A21.3|hela|ENSG00000175061|ES	chr17	16440076	16440106	TROVE2|K562	4
chr17	16439080	16440080	+	RP5-1148A21.3|hela|ENSG00000175061|ES	chr17	16439325	16439370	DROSHA|K562	45
chr17	16439080	16440080	+	RP5-1148A21.3|hela|ENSG00000175061|ES	chr17	16439185	16439204	BCCIP|HepG2	19
chr17	16439080	16440080	+	RP5-1148A21.3|hela|ENSG00000175061|ES	chr17	16439322	16439411	EIF4G2|K562	89
chr17	16439080	16440080	+	RP5-1148A21.3|hela|ENSG00000175061|ES	chr17	16439325	16439374	LSM11|K562	49
chr17	16439080	16440080	+	RP5-1148A21.3|hela|ENSG00000175061|ES	chr17	16439633	16439716	BUD13|K562	83
chr17	16439080	16440080	+	RP5-1148A21.3|hela|ENSG00000175061|ES	chr17	16439456	16439459	SND1|HepG2	3
chr17	16439080	16440080	+	RP5-1148A21.3|hela|ENSG00000175061|ES	chr17	16439144	16439174	BCCIP|HepG2	30
chr17	16439080	16440080	+	RP5-1148A21.3|hela|ENSG00000175061|ES	chr17	16439325	16439359	TIA1|HepG2	34
chr17	16439080	16440080	+	RP5-1148A21.3|hela|ENSG00000175061|ES	chr17	16439325	16439370	TNRC6A|K562	45
chr17	16439080	16440080	+	RP5-1148A21.3|hela|ENSG00000175061|ES	chr17	16439327	16439364	TRA2A|K562	37
chr17	16439080	16440080	+	RP5-1148A21.3|hela|ENSG00000175061|ES	chr17	16440078	16440108	SMNDC1|K562	2
chr17	16439080	16440080	+	RP5-1148A21.3|hela|ENSG00000175061|ES	chr17	16439325	16439331	YBX3|K562	6
chr17	16439080	16440080	+	RP5-1148A21.3|hela|ENSG00000175061|ES	chr17	16439544	16439570	U2AF1|HepG2	26
chr17	16439080	16440080	+	RP5-1148A21.3|hela|ENSG00000175061|ES	chr17	16439526	16439557	TROVE2|HepG2	31
chr17	16439080	16440080	+	RP5-1148A21.3|hela|ENSG00000175061|ES	chr17	16439748	16439752	TBRG4|HepG2	4
chr17	16439080	16440080	+	RP5-1148A21.3|hela|ENSG00000175061|ES	chr17	16439432	16439457	DHX30|K562	25
chr17	16439080	16440080	+	RP5-1148A21.3|hela|ENSG00000175061|ES	chr17	16439320	16439412	SRSF1|HepG2	92
chr17	16439080	16440080	+	RP5-1148A21.3|hela|ENSG00000175061|ES	chr17	16439539	16439548	AARS|K562	9
chr17	16439080	16440080	+	RP5-1148A21.3|hela|ENSG00000175061|ES	chr17	16439326	16439341	HNRNPK|K562	15
chr17	16439080	16440080	+	RP5-1148A21.3|hela|ENSG00000175061|ES	chr17	16439538	16439553	SAFB2|K562	15
chr17	16439080	16440080	+	RP5-1148A21.3|hela|ENSG00000175061|ES	chr17	16439329	16439368	LARP4|HepG2	39
chr17	16439080	16440080	+	RP5-1148A21.3|hela|ENSG00000175061|ES	chr17	16440051	16440097	SLTM|K562	29
chr17	16439080	16440080	+	RP5-1148A21.3|hela|ENSG00000175061|ES	chr17	16440058	16440073	METAP2|K562	15
chr17	16439080	16440080	+	RP5-1148A21.3|hela|ENSG00000175061|ES	chr17	16439668	16439707	U2AF2|K562	39
chr17	16439080	16440080	+	RP5-1148A21.3|hela|ENSG00000175061|ES	chr17	16439325	16439373	RPS5|K562	48
chr17	16439080	16440080	+	RP5-1148A21.3|hela|ENSG00000175061|ES	chr17	16439070	16439104	RBM5|HepG2	24
chr17	16439080	16440080	+	RP5-1148A21.3|hela|ENSG00000175061|ES	chr17	16439965	16439990	DROSHA|K562	25
chr17	16439080	16440080	+	RP5-1148A21.3|hela|ENSG00000175061|ES	chr17	16439806	16439826	HNRNPU|HeLa	20
chr17	16439080	16440080	+	RP5-1148A21.3|hela|ENSG00000175061|ES	chr17	16439608	16439652	SMNDC1|K562	44
chr17	16439080	16440080	+	RP5-1148A21.3|hela|ENSG00000175061|ES	chr17	16439516	16439588	SF3A3|HepG2	72
chr17	16439080	16440080	+	RP5-1148A21.3|hela|ENSG00000175061|ES	chr17	16439436	16439480	EIF3D|HepG2	44
chr17	16439080	16440080	+	RP5-1148A21.3|hela|ENSG00000175061|ES	chr17	16440060	16440082	RBM27|K562	20
chr17	16439080	16440080	+	RP5-1148A21.3|hela|ENSG00000175061|ES	chr17	16440037	16440070	GTF2F1|HepG2	33
chr17	16439080	16440080	+	RP5-1148A21.3|hela|ENSG00000175061|ES	chr17	16439441	16439461	FXR2|K562	20
chr17	16439080	16440080	+	RP5-1148A21.3|hela|ENSG00000175061|ES	chr17	16439183	16439222	GTF2F1|HepG2	39
chr17	16439080	16440080	+	RP5-1148A21.3|hela|ENSG00000175061|ES	chr17	16439522	16439544	U2AF1|HepG2	22
chr17	16439080	16440080	+	RP5-1148A21.3|hela|ENSG00000175061|ES	chr17	16439415	16439472	BCCIP|HepG2	57
chr17	16439080	16440080	+	RP5-1148A21.3|hela|ENSG00000175061|ES	chr17	16440053	16440078	RPS5|HepG2	25
chr17	16439080	16440080	+	RP5-1148A21.3|hela|ENSG00000175061|ES	chr17	16439524	16439556	PRPF8|HepG2	32
chr17	16439080	16440080	+	RP5-1148A21.3|hela|ENSG00000175061|ES	chr17	16439788	16439912	HNRNPUL1|K562	124
chr17	16439080	16440080	+	RP5-1148A21.3|hela|ENSG00000175061|ES	chr17	16439506	16439510	NOLC1|HepG2	4
chr17	16439080	16440080	+	RP5-1148A21.3|hela|ENSG00000175061|ES	chr17	16439256	16439271	HNRNPUL1|HepG2	15
chr17	16439080	16440080	+	RP5-1148A21.3|hela|ENSG00000175061|ES	chr17	16439349	16439366	YBX3|K562	17
chr17	16439080	16440080	+	RP5-1148A21.3|hela|ENSG00000175061|ES	chr17	16439952	16440029	HNRNPA1|HepG2	77
chr17	16439080	16440080	+	RP5-1148A21.3|hela|ENSG00000175061|ES	chr17	16439673	16439725	XRN2|HepG2	52
chr17	16439080	16440080	+	RP5-1148A21.3|hela|ENSG00000175061|ES	chr17	16439326	16439354	RPS5|K562	28
chr17	16439080	16440080	+	RP5-1148A21.3|hela|ENSG00000175061|ES	chr17	16439528	16439574	SF3B4|HepG2	46
chr17	16439080	16440080	+	RP5-1148A21.3|hela|ENSG00000175061|ES	chr17	16439322	16439379	RBM15|K562	57
chr17	16439080	16440080	+	RP5-1148A21.3|hela|ENSG00000175061|ES	chr17	16439627	16439636	XRN2|HepG2	9
chr17	16439080	16440080	+	RP5-1148A21.3|hela|ENSG00000175061|ES	chr17	16439344	16439349	YBX3|K562	5
chr17	16439080	16440080	+	RP5-1148A21.3|hela|ENSG00000175061|ES	chr17	16439544	16439569	HNRNPU|HepG2	25
chr17	16439080	16440080	+	RP5-1148A21.3|hela|ENSG00000175061|ES	chr17	16439847	16439863	GRWD1|HepG2	16
chr17	16439080	16440080	+	RP5-1148A21.3|hela|ENSG00000175061|ES	chr17	16439417	16439432	BUD13|HepG2	15
chr17	16439080	16440080	+	RP5-1148A21.3|hela|ENSG00000175061|ES	chr17	16439575	16439650	IGF2BP1|HepG2	75
chr17	16439080	16440080	+	RP5-1148A21.3|hela|ENSG00000175061|ES	chr17	16439492	16439572	CDC40|HepG2	80
chr17	16439080	16440080	+	RP5-1148A21.3|hela|ENSG00000175061|ES	chr17	16440013	16440031	TNRC6A|K562	18
chr17	16439080	16440080	+	RP5-1148A21.3|hela|ENSG00000175061|ES	chr17	16440042	16440070	LARP4|HepG2	28
chr17	16439080	16440080	+	RP5-1148A21.3|hela|ENSG00000175061|ES	chr17	16440059	16440092	FTO|K562	21
chr17	16439080	16440080	+	RP5-1148A21.3|hela|ENSG00000175061|ES	chr17	16439325	16439398	HNRNPL|K562	73
chr17	16439080	16440080	+	RP5-1148A21.3|hela|ENSG00000175061|ES	chr17	16439391	16439413	LARP4|HepG2	22
chr17	16439080	16440080	+	RP5-1148A21.3|hela|ENSG00000175061|ES	chr17	16439325	16439407	GEMIN5|K562	82
chr17	16439080	16440080	+	RP5-1148A21.3|hela|ENSG00000175061|ES	chr17	16440018	16440097	GPKOW|K562	62
chr17	16439080	16440080	+	RP5-1148A21.3|hela|ENSG00000175061|ES	chr17	16440076	16440106	GTF2F1|HepG2	4
chr17	16439080	16440080	+	RP5-1148A21.3|hela|ENSG00000175061|ES	chr17	16440032	16440054	RPS3|K562	22
chr17	16439080	16440080	+	RP5-1148A21.3|hela|ENSG00000175061|ES	chr17	16439648	16439683	EFTUD2|HepG2	35
chr17	16439080	16440080	+	RP5-1148A21.3|hela|ENSG00000175061|ES	chr17	16440045	16440105	LIN28B|HepG2	35
chr17	16439080	16440080	+	RP5-1148A21.3|hela|ENSG00000175061|ES	chr17	16439609	16439678	HNRNPK|HepG2	69
chr17	16439080	16440080	+	RP5-1148A21.3|hela|ENSG00000175061|ES	chr17	16439519	16439641	GRWD1|HepG2	122
chr17	16439080	16440080	+	RP5-1148A21.3|hela|ENSG00000175061|ES	chr17	16439204	16439219	ILF3|HepG2	15
chr17	16439080	16440080	+	RP5-1148A21.3|hela|ENSG00000175061|ES	chr17	16439402	16439475	NKRF|HepG2	73
chr17	16439080	16440080	+	RP5-1148A21.3|hela|ENSG00000175061|ES	chr17	16440061	16440090	CSTF2T|K562	19
chr17	16439080	16440080	+	RP5-1148A21.3|hela|ENSG00000175061|ES	chr17	16439326	16439410	FMR1|K562	84
chr17	16439080	16440080	+	RP5-1148A21.3|hela|ENSG00000175061|ES	chr17	16439561	16439633	UCHL5|HepG2	72
chr17	16439080	16440080	+	RP5-1148A21.3|hela|ENSG00000175061|ES	chr17	16439671	16439712	XRN2|K562	41
chr17	16439080	16440080	+	RP5-1148A21.3|hela|ENSG00000175061|ES	chr17	16439423	16439484	XRN2|K562	61
chr17	16439080	16440080	+	RP5-1148A21.3|hela|ENSG00000175061|ES	chr17	16439421	16439484	RBM22|HepG2	63
chr17	16439080	16440080	+	RP5-1148A21.3|hela|ENSG00000175061|ES	chr17	16439529	16439606	AGGF1|HepG2	77
chr17	16439080	16440080	+	RP5-1148A21.3|hela|ENSG00000175061|ES	chr17	16440067	16440108	ZRANB2|K562	13
chr17	16439080	16440080	+	RP5-1148A21.3|hela|ENSG00000175061|ES	chr17	16439512	16439637	SF3B4|K562	125
chr17	16439080	16440080	+	RP5-1148A21.3|hela|ENSG00000175061|ES	chr17	16439438	16439455	IGF2BP3|HepG2	17
chr17	16439080	16440080	+	RP5-1148A21.3|hela|ENSG00000175061|ES	chr17	16440013	16440091	SRSF7|K562	67
chr17	16439080	16440080	+	RP5-1148A21.3|hela|ENSG00000175061|ES	chr17	16439666	16439697	SF3B1|K562	31
chr17	16439080	16440080	+	RP5-1148A21.3|hela|ENSG00000175061|ES	chr17	16439316	16439364	EFTUD2|HepG2	48
chr17	16439080	16440080	+	RP5-1148A21.3|hela|ENSG00000175061|ES	chr17	16439516	16439552	SMNDC1|K562	36
chr17	16439080	16440080	+	RP5-1148A21.3|hela|ENSG00000175061|ES	chr17	16439325	16439400	TIA1|K562	75
chr17	16439080	16440080	+	RP5-1148A21.3|hela|ENSG00000175061|ES	chr17	16439528	16439558	SRSF1|HepG2	30
chr17	16439080	16440080	+	RP5-1148A21.3|hela|ENSG00000175061|ES	chr17	16439558	16439593	BUD13|HepG2	35
chr17	16439080	16440080	+	RP5-1148A21.3|hela|ENSG00000175061|ES	chr17	16439592	16439658	IGF2BP1|HepG2	66
chr17	16439080	16440080	+	RP5-1148A21.3|hela|ENSG00000175061|ES	chr17	16439326	16439328	SND1|K562	2
chr17	16439080	16440080	+	RP5-1148A21.3|hela|ENSG00000175061|ES	chr17	16439326	16439332	DDX55|K562	6
chr17	16439080	16440080	+	RP5-1148A21.3|hela|ENSG00000175061|ES	chr17	16439953	16439983	HNRNPUL1|HepG2	30
chr17	16439080	16440080	+	RP5-1148A21.3|hela|ENSG00000175061|ES	chr17	16440009	16440091	TBRG4|HepG2	71
chr17	16439080	16440080	+	RP5-1148A21.3|hela|ENSG00000175061|ES	chr17	16439335	16439386	SRSF7|HepG2	51
chr17	16439080	16440080	+	RP5-1148A21.3|hela|ENSG00000175061|ES	chr17	16439274	16439297	HNRNPM|HepG2	23
chr17	16439080	16440080	+	RP5-1148A21.3|hela|ENSG00000175061|ES	chr17	16440021	16440081	RPS11|K562	59
chr17	16439080	16440080	+	RP5-1148A21.3|hela|ENSG00000175061|ES	chr17	16439557	16439596	TRA2A|K562	39
chr17	16439080	16440080	+	RP5-1148A21.3|hela|ENSG00000175061|ES	chr17	16439367	16439413	METAP2|K562	46
chr17	16439080	16440080	+	RP5-1148A21.3|hela|ENSG00000175061|ES	chr17	16439557	16439614	HNRNPUL1|K562	57
chr17	16439080	16440080	+	RP5-1148A21.3|hela|ENSG00000175061|ES	chr17	16439524	16439540	U2AF1|HepG2	16
chr17	16439080	16440080	+	RP5-1148A21.3|hela|ENSG00000175061|ES	chr17	16439659	16439714	RBM15|HepG2	55
chr17	16439080	16440080	+	RP5-1148A21.3|hela|ENSG00000175061|ES	chr17	16440037	16440074	NOLC1|HepG2	37
chr17	16439080	16440080	+	RP5-1148A21.3|hela|ENSG00000175061|ES	chr17	16439571	16439575	TBRG4|HepG2	4
chr17	16439080	16440080	+	RP5-1148A21.3|hela|ENSG00000175061|ES	chr17	16439973	16440048	KHSRP|K562	75
chr17	16439080	16440080	+	RP5-1148A21.3|hela|ENSG00000175061|ES	chr17	16439435	16439462	DDX6|HepG2	27
chr17	16439080	16440080	+	RP5-1148A21.3|hela|ENSG00000175061|ES	chr17	16439340	16439346	DDX3X|HepG2	6
chr17	16439080	16440080	+	RP5-1148A21.3|hela|ENSG00000175061|ES	chr17	16439528	16439548	NSUN2|K562	20
chr17	16439080	16440080	+	RP5-1148A21.3|hela|ENSG00000175061|ES	chr17	16439325	16439388	DDX55|HepG2	63
chr17	16439080	16440080	+	RP5-1148A21.3|hela|ENSG00000175061|ES	chr17	16439326	16439386	RBFOX2|K562	60
chr17	16439080	16440080	+	RP5-1148A21.3|hela|ENSG00000175061|ES	chr17	16439438	16439462	UCHL5|K562	24
chr17	16439080	16440080	+	RP5-1148A21.3|hela|ENSG00000175061|ES	chr17	16439687	16439709	SLTM|HepG2	22
chr17	16439080	16440080	+	RP5-1148A21.3|hela|ENSG00000175061|ES	chr17	16440054	16440139	SF3B4|HepG2	26
chr17	16439080	16440080	+	RP5-1148A21.3|hela|ENSG00000175061|ES	chr17	16439657	16439707	PTBP1|K562	50
chr17	16439080	16440080	+	RP5-1148A21.3|hela|ENSG00000175061|ES	chr17	16439982	16440044	SAFB2|K562	62
chr17	16439080	16440080	+	RP5-1148A21.3|hela|ENSG00000175061|ES	chr17	16439533	16439554	TAF15|K562	21
chr17	16439080	16440080	+	RP5-1148A21.3|hela|ENSG00000175061|ES	chr17	16439660	16439705	HNRNPUL1|HepG2	45
chr17	16439080	16440080	+	RP5-1148A21.3|hela|ENSG00000175061|ES	chr17	16439670	16439699	EIF3H|HepG2	29
chr17	16439080	16440080	+	RP5-1148A21.3|hela|ENSG00000175061|ES	chr17	16439410	16439466	SF3B4|K562	56
chr17	16439080	16440080	+	RP5-1148A21.3|hela|ENSG00000175061|ES	chr17	16439584	16439666	RTCB|HEK293	82
chr17	16439080	16440080	+	RP5-1148A21.3|hela|ENSG00000175061|ES	chr17	16439991	16440026	DDX6|HepG2	35
chr17	16439080	16440080	+	RP5-1148A21.3|hela|ENSG00000175061|ES	chr17	16439366	16439391	NOLC1|K562	25
chr17	16439080	16440080	+	RP5-1148A21.3|hela|ENSG00000175061|ES	chr17	16439584	16439646	IGF2BP1|HEK293	62
chr17	16439080	16440080	+	RP5-1148A21.3|hela|ENSG00000175061|ES	chr17	16439602	16439656	SUPV3L1|HepG2	54
chr17	16439080	16440080	+	RP5-1148A21.3|hela|ENSG00000175061|ES	chr17	16439591	16439633	GTF2F1|HepG2	42
chr17	16439080	16440080	+	RP5-1148A21.3|hela|ENSG00000175061|ES	chr17	16439644	16439705	UCHL5|HepG2	61
chr17	16439080	16440080	+	RP5-1148A21.3|hela|ENSG00000175061|ES	chr17	16439152	16439210	HNRNPM|K562	58
chr17	16439080	16440080	+	RP5-1148A21.3|hela|ENSG00000175061|ES	chr17	16439419	16439481	RBFOX2|HepG2	62
chr17	16439080	16440080	+	RP5-1148A21.3|hela|ENSG00000175061|ES	chr17	16440016	16440101	NONO|K562	64
chr17	16439080	16440080	+	RP5-1148A21.3|hela|ENSG00000175061|ES	chr17	16439105	16439126	FIP1L1|HEK293	21
chr17	16439080	16440080	+	RP5-1148A21.3|hela|ENSG00000175061|ES	chr17	16439691	16439718	HNRNPA1|HepG2	27
chr17	16439080	16440080	+	RP5-1148A21.3|hela|ENSG00000175061|ES	chr17	16440019	16440088	IGF2BP3|HepG2	61
chr17	16439080	16440080	+	RP5-1148A21.3|hela|ENSG00000175061|ES	chr17	16439992	16440053	XRN2|HepG2	61
chr17	16439080	16440080	+	RP5-1148A21.3|hela|ENSG00000175061|ES	chr17	16439528	16439560	LIN28B|HepG2	32
chr17	16439080	16440080	+	RP5-1148A21.3|hela|ENSG00000175061|ES	chr17	16439326	16439344	HNRNPUL1|K562	18
chr17	16439080	16440080	+	RP5-1148A21.3|hela|ENSG00000175061|ES	chr17	16439671	16439696	CSTF2|HepG2	25
chr17	16439080	16440080	+	RP5-1148A21.3|hela|ENSG00000175061|ES	chr17	16439430	16439479	RBM5|HepG2	49
chr17	16439080	16440080	+	RP5-1148A21.3|hela|ENSG00000175061|ES	chr17	16439981	16440030	U2AF2|K562	49
chr17	16439080	16440080	+	RP5-1148A21.3|hela|ENSG00000175061|ES	chr17	16439329	16439386	LIN28B|HepG2	57
chr17	16439080	16440080	+	RP5-1148A21.3|hela|ENSG00000175061|ES	chr17	16439975	16440099	FUBP3|HepG2	105
chr17	16439080	16440080	+	RP5-1148A21.3|hela|ENSG00000175061|ES	chr17	16440012	16440104	HNRNPUL1|K562	68
chr17	16439080	16440080	+	RP5-1148A21.3|hela|ENSG00000175061|ES	chr17	16440029	16440103	TARDBP|K562	51
chr17	16439080	16440080	+	RP5-1148A21.3|hela|ENSG00000175061|ES	chr17	16439391	16439402	YBX3|K562	11
chr17	16439080	16440080	+	RP5-1148A21.3|hela|ENSG00000175061|ES	chr17	16439175	16439208	FAM120A|HepG2	33
chr17	16439080	16440080	+	RP5-1148A21.3|hela|ENSG00000175061|ES	chr17	16439646	16439710	BUD13|K562	64
chr17	16439080	16440080	+	RP5-1148A21.3|hela|ENSG00000175061|ES	chr17	16439325	16439401	SUGP2|HepG2	76
chr17	16439080	16440080	+	RP5-1148A21.3|hela|ENSG00000175061|ES	chr17	16439329	16439349	GNL3|K562	20
chr17	16439080	16440080	+	RP5-1148A21.3|hela|ENSG00000175061|ES	chr17	16439199	16439207	NONO|K562	8
chr17	16439080	16440080	+	RP5-1148A21.3|hela|ENSG00000175061|ES	chr17	16440036	16440076	RPS5|K562	40
chr17	16439080	16440080	+	RP5-1148A21.3|hela|ENSG00000175061|ES	chr17	16439999	16440102	EIF3H|HepG2	81
chr17	16439080	16440080	+	RP5-1148A21.3|hela|ENSG00000175061|ES	chr17	16439480	16439571	PRPF8|K562	91
chr17	16439080	16440080	+	RP5-1148A21.3|hela|ENSG00000175061|ES	chr17	16440002	16440064	GEMIN5|K562	62
chr17	16439080	16440080	+	RP5-1148A21.3|hela|ENSG00000175061|ES	chr17	16440074	16440093	NOLC1|HepG2	6
chr17	16439080	16440080	+	RP5-1148A21.3|hela|ENSG00000175061|ES	chr17	16440049	16440087	ILF3|K562	31
chr17	16439080	16440080	+	RP5-1148A21.3|hela|ENSG00000175061|ES	chr17	16440021	16440046	ELAVL1|HeLa	25
chr17	16439080	16440080	+	RP5-1148A21.3|hela|ENSG00000175061|ES	chr17	16439628	16439696	MTPAP|K562	68
chr17	16439080	16440080	+	RP5-1148A21.3|hela|ENSG00000175061|ES	chr17	16440045	16440087	ZNF622|K562	35
chr17	16439080	16440080	+	RP5-1148A21.3|hela|ENSG00000175061|ES	chr17	16440052	16440101	HNRNPC|HepG2	28
chr17	16439080	16440080	+	RP5-1148A21.3|hela|ENSG00000175061|ES	chr17	16440055	16440106	XRN2|HepG2	25
chr17	16439080	16440080	+	RP5-1148A21.3|hela|ENSG00000175061|ES	chr17	16439323	16439383	YWHAG|K562	60
chr17	16439080	16440080	+	RP5-1148A21.3|hela|ENSG00000175061|ES	chr17	16439349	16439358	YBX3|K562	9
chr17	16439080	16440080	+	RP5-1148A21.3|hela|ENSG00000175061|ES	chr17	16439988	16440081	BUD13|K562	92
chr17	16439080	16440080	+	RP5-1148A21.3|hela|ENSG00000175061|ES	chr17	16439323	16439369	SBDS|K562	46
chr17	16439080	16440080	+	RP5-1148A21.3|hela|ENSG00000175061|ES	chr17	16439327	16439372	AGGF1|HepG2	45
chr17	16439080	16440080	+	RP5-1148A21.3|hela|ENSG00000175061|ES	chr17	16439528	16439552	U2AF2|K562	24
chr17	16439080	16440080	+	RP5-1148A21.3|hela|ENSG00000175061|ES	chr17	16440047	16440112	AARS|K562	33
chr17	16439080	16440080	+	RP5-1148A21.3|hela|ENSG00000175061|ES	chr17	16439325	16439382	DGCR8|K562	57
chr17	16439080	16440080	+	RP5-1148A21.3|hela|ENSG00000175061|ES	chr17	16439325	16439375	AKAP8L|K562	50
chr17	16439080	16440080	+	RP5-1148A21.3|hela|ENSG00000175061|ES	chr17	16439358	16439364	SUB1|HepG2	6
chr17	16439080	16440080	+	RP5-1148A21.3|hela|ENSG00000175061|ES	chr17	16439994	16440088	POLR2G|HepG2	86
chr17	16439080	16440080	+	RP5-1148A21.3|hela|ENSG00000175061|ES	chr17	16439325	16439400	SRSF7|K562	75
chr17	16439080	16440080	+	RP5-1148A21.3|hela|ENSG00000175061|ES	chr17	16439426	16439462	SF3B4|K562	36
chr17	16439080	16440080	+	RP5-1148A21.3|hela|ENSG00000175061|ES	chr17	16440017	16440046	SRSF1|HepG2	29
chr17	16439080	16440080	+	RP5-1148A21.3|hela|ENSG00000175061|ES	chr17	16439339	16439349	TRA2A|K562	10
chr17	16439080	16440080	+	RP5-1148A21.3|hela|ENSG00000175061|ES	chr17	16439530	16439557	DDX3X|K562	27
chr17	16439080	16440080	+	RP5-1148A21.3|hela|ENSG00000175061|ES	chr17	16440057	16440076	DHX30|HepG2	19
chr17	16439080	16440080	+	RP5-1148A21.3|hela|ENSG00000175061|ES	chr17	16439964	16440012	TAF15|HepG2	48
chr17	16439080	16440080	+	RP5-1148A21.3|hela|ENSG00000175061|ES	chr17	16440017	16440040	FMR1|K562	23
chr17	16439080	16440080	+	RP5-1148A21.3|hela|ENSG00000175061|ES	chr17	16439325	16439334	HNRNPU|K562	9
chr17	16439080	16440080	+	RP5-1148A21.3|hela|ENSG00000175061|ES	chr17	16439659	16439671	ILF3|HepG2	12
chr17	16439080	16440080	+	RP5-1148A21.3|hela|ENSG00000175061|ES	chr17	16439823	16439861	CDC40|HepG2	38
chr17	16439080	16440080	+	RP5-1148A21.3|hela|ENSG00000175061|ES	chr17	16439438	16439461	NCBP2|HepG2	23
chr17	16439080	16440080	+	RP5-1148A21.3|hela|ENSG00000175061|ES	chr17	16439366	16439398	ZNF622|K562	32
chr17	16439080	16440080	+	RP5-1148A21.3|hela|ENSG00000175061|ES	chr17	16439426	16439471	HNRNPU|HepG2	45
chr17	16439080	16440080	+	RP5-1148A21.3|hela|ENSG00000175061|ES	chr17	16439449	16439456	HNRNPK|HepG2	7
chr17	16439080	16440080	+	RP5-1148A21.3|hela|ENSG00000175061|ES	chr17	16439653	16439706	PPIG|HepG2	53
chr17	16439080	16440080	+	RP5-1148A21.3|hela|ENSG00000175061|ES	chr17	16439387	16439431	EFTUD2|HepG2	44
chr17	16439080	16440080	+	RP5-1148A21.3|hela|ENSG00000175061|ES	chr17	16440028	16440087	AGGF1|K562	52
chr17	16439080	16440080	+	RP5-1148A21.3|hela|ENSG00000175061|ES	chr17	16439532	16439552	FXR1|K562	20
chr17	16439080	16440080	+	RP5-1148A21.3|hela|ENSG00000175061|ES	chr17	16439327	16439390	DDX24|K562	63
chr17	16439080	16440080	+	RP5-1148A21.3|hela|ENSG00000175061|ES	chr17	16439855	16439882	QKI|K562	27
chr17	16439080	16440080	+	RP5-1148A21.3|hela|ENSG00000175061|ES	chr17	16439326	16439359	RBFOX2|HepG2	33
chr17	16439080	16440080	+	RP5-1148A21.3|hela|ENSG00000175061|ES	chr17	16439325	16439416	IGF2BP3|HepG2	91
chr17	16439080	16440080	+	RP5-1148A21.3|hela|ENSG00000175061|ES	chr17	16439396	16439421	RBM15|K562	25
chr17	16439080	16440080	+	RP5-1148A21.3|hela|ENSG00000175061|ES	chr17	16440078	16440088	IGF2BP1|HepG2	2
chr17	16439080	16440080	+	RP5-1148A21.3|hela|ENSG00000175061|ES	chr17	16440048	16440105	HNRNPA1|HepG2	32
chr17	16439080	16440080	+	RP5-1148A21.3|hela|ENSG00000175061|ES	chr17	16439381	16439410	HNRNPU|K562	29
chr17	16439080	16440080	+	RP5-1148A21.3|hela|ENSG00000175061|ES	chr17	16439216	16439236	DGCR8|HepG2	20
chr17	16439080	16440080	+	RP5-1148A21.3|hela|ENSG00000175061|ES	chr17	16439364	16439381	SUB1|HepG2	17
chr17	16439080	16440080	+	RP5-1148A21.3|hela|ENSG00000175061|ES	chr17	16439654	16439720	CDC40|HepG2	66
chr17	16439080	16440080	+	RP5-1148A21.3|hela|ENSG00000175061|ES	chr17	16439327	16439371	NKRF|HepG2	44
chr17	16439080	16440080	+	RP5-1148A21.3|hela|ENSG00000175061|ES	chr17	16440073	16440097	SUPV3L1|HepG2	7
chr17	16439080	16440080	+	RP5-1148A21.3|hela|ENSG00000175061|ES	chr17	16439533	16439549	RBM22|K562	16
chr17	16439080	16440080	+	RP5-1148A21.3|hela|ENSG00000175061|ES	chr17	16439325	16439366	ZNF622|K562	41
chr17	16439080	16440080	+	RP5-1148A21.3|hela|ENSG00000175061|ES	chr17	16439323	16439395	NONO|K562	72
chr17	16439080	16440080	+	RP5-1148A21.3|hela|ENSG00000175061|ES	chr17	16439658	16439706	FAM120A|HepG2	48
chr17	16439080	16440080	+	RP5-1148A21.3|hela|ENSG00000175061|ES	chr17	16439326	16439329	DDX6|K562	3
chr17	16439080	16440080	+	RP5-1148A21.3|hela|ENSG00000175061|ES	chr17	16439433	16439479	TIA1|K562	46
chr17	16439080	16440080	+	RP5-1148A21.3|hela|ENSG00000175061|ES	chr17	16439325	16439394	LIN28B|K562	69
chr17	16439080	16440080	+	RP5-1148A21.3|hela|ENSG00000175061|ES	chr17	16439365	16439379	YBX3|K562	14
chr17	16439080	16440080	+	RP5-1148A21.3|hela|ENSG00000175061|ES	chr17	16439582	16439590	FASTKD2|HepG2	8
chr17	16439080	16440080	+	RP5-1148A21.3|hela|ENSG00000175061|ES	chr17	16439720	16439767	HNRNPUL1|K562	47
chr17	16439080	16440080	+	RP5-1148A21.3|hela|ENSG00000175061|ES	chr17	16440067	16440095	QKI|HepG2	13
chr17	16439080	16440080	+	RP5-1148A21.3|hela|ENSG00000175061|ES	chr17	16439560	16439597	NOLC1|K562	37
chr17	16439080	16440080	+	RP5-1148A21.3|hela|ENSG00000175061|ES	chr17	16439523	16439576	SF3A3|HepG2	53
chr17	16439080	16440080	+	RP5-1148A21.3|hela|ENSG00000175061|ES	chr17	16439355	16439386	ATXN2|HEK293	31
chr17	16439080	16440080	+	RP5-1148A21.3|hela|ENSG00000175061|ES	chr17	16440031	16440105	FASTKD2|HepG2	49
chr17	16439080	16440080	+	RP5-1148A21.3|hela|ENSG00000175061|ES	chr17	16440054	16440073	IGF2BP3|HepG2	19
chr17	16439080	16440080	+	RP5-1148A21.3|hela|ENSG00000175061|ES	chr17	16439326	16439355	NSUN2|K562	29
chr17	16439080	16440080	+	RP5-1148A21.3|hela|ENSG00000175061|ES	chr17	16439633	16439638	FKBP4|HepG2	5
chr17	16439080	16440080	+	RP5-1148A21.3|hela|ENSG00000175061|ES	chr17	16440003	16440078	MTPAP|K562	75
chr17	16439080	16440080	+	RP5-1148A21.3|hela|ENSG00000175061|ES	chr17	16440048	16440100	DDX3X|K562	32
chr17	16439080	16440080	+	RP5-1148A21.3|hela|ENSG00000175061|ES	chr17	16439992	16440104	EWSR1|K562	88
chr17	16439080	16440080	+	RP5-1148A21.3|hela|ENSG00000175061|ES	chr17	16439537	16439560	HNRNPM|K562	23
chr17	16439080	16440080	+	RP5-1148A21.3|hela|ENSG00000175061|ES	chr17	16439325	16439378	TNRC6A|K562	53
chr17	16439080	16440080	+	RP5-1148A21.3|hela|ENSG00000175061|ES	chr17	16439658	16439691	DDX24|K562	33
chr17	16439080	16440080	+	RP5-1148A21.3|hela|ENSG00000175061|ES	chr17	16439423	16439483	BUD13|K562	60
chr17	16439080	16440080	+	RP5-1148A21.3|hela|ENSG00000175061|ES	chr17	16439510	16439537	NOLC1|HepG2	27
chr17	16439080	16440080	+	RP5-1148A21.3|hela|ENSG00000175061|ES	chr17	16439326	16439412	FXR2|K562	86
chr17	16439080	16440080	+	RP5-1148A21.3|hela|ENSG00000175061|ES	chr17	16439998	16440050	EFTUD2|HepG2	52
chr17	16439080	16440080	+	RP5-1148A21.3|hela|ENSG00000175061|ES	chr17	16440054	16440094	AUH|K562	26
chr17	16439080	16440080	+	RP5-1148A21.3|hela|ENSG00000175061|ES	chr17	16440021	16440046	DGCR8|HEK293T	25
chr17	16439080	16440080	+	RP5-1148A21.3|hela|ENSG00000175061|ES	chr17	16439995	16440031	U2AF1|HepG2	36
chr17	16439080	16440080	+	RP5-1148A21.3|hela|ENSG00000175061|ES	chr17	16439951	16440012	HNRNPUL1|K562	61
chr17	16439080	16440080	+	RP5-1148A21.3|hela|ENSG00000175061|ES	chr17	16439322	16439399	SND1|HepG2	77
chr17	16439080	16440080	+	RP5-1148A21.3|hela|ENSG00000175061|ES	chr17	16440024	16440105	TRA2A|K562	56
chr17	16439080	16440080	+	RP5-1148A21.3|hela|ENSG00000175061|ES	chr17	16439325	16439381	FXR1|K562	56
chr17	16439080	16440080	+	RP5-1148A21.3|hela|ENSG00000175061|ES	chr17	16439439	16439470	SFPQ|HepG2	31
chr17	16439080	16440080	+	RP5-1148A21.3|hela|ENSG00000175061|ES	chr17	16439325	16439415	CPSF6|K562	90
chr17	16439080	16440080	+	RP5-1148A21.3|hela|ENSG00000175061|ES	chr17	16439586	16439602	PTBP1|K562	16
chr17	16439080	16440080	+	RP5-1148A21.3|hela|ENSG00000175061|ES	chr17	16440060	16440098	NONO|K562	20
chr17	16439080	16440080	+	RP5-1148A21.3|hela|ENSG00000175061|ES	chr17	16439651	16439697	DGCR8|HepG2	46
chr17	16439080	16440080	+	RP5-1148A21.3|hela|ENSG00000175061|ES	chr17	16439506	16439548	HNRNPUL1|K562	42
chr17	16439080	16440080	+	RP5-1148A21.3|hela|ENSG00000175061|ES	chr17	16439326	16439358	RPS3|K562	32
chr17	16439080	16440080	+	RP5-1148A21.3|hela|ENSG00000175061|ES	chr17	16439983	16440082	CDC40|HepG2	97
chr17	16439080	16440080	+	RP5-1148A21.3|hela|ENSG00000175061|ES	chr17	16440004	16440051	UCHL5|HepG2	47
chr17	16439080	16440080	+	RP5-1148A21.3|hela|ENSG00000175061|ES	chr17	16440048	16440076	PCBP2|HepG2	28
chr17	16439080	16440080	+	RP5-1148A21.3|hela|ENSG00000175061|ES	chr17	16439998	16440108	KHDRBS1|K562	82
chr17	16439080	16440080	+	RP5-1148A21.3|hela|ENSG00000175061|ES	chr17	16440001	16440012	LSM11|HepG2	11
chr17	16439080	16440080	+	RP5-1148A21.3|hela|ENSG00000175061|ES	chr17	16439392	16439409	U2AF1|K562	17
chr17	16439080	16440080	+	RP5-1148A21.3|hela|ENSG00000175061|ES	chr17	16439323	16439420	EIF4G2|K562	97
chr17	16439080	16440080	+	RP5-1148A21.3|hela|ENSG00000175061|ES	chr17	16439536	16439575	TROVE2|K562	39
chr17	16439080	16440080	+	RP5-1148A21.3|hela|ENSG00000175061|ES	chr17	16439339	16439349	YBX3|K562	10
chr17	16439080	16440080	+	RP5-1148A21.3|hela|ENSG00000175061|ES	chr17	16439968	16440031	HNRNPA1|HepG2	63
chr17	16439080	16440080	+	RP5-1148A21.3|hela|ENSG00000175061|ES	chr17	16439346	16439358	SUB1|HepG2	12
chr17	16439080	16440080	+	RP5-1148A21.3|hela|ENSG00000175061|ES	chr17	16439531	16439555	NONO|K562	24
chr17	16439080	16440080	+	RP5-1148A21.3|hela|ENSG00000175061|ES	chr17	16439348	16439405	DDX55|K562	57
chr17	16439080	16440080	+	RP5-1148A21.3|hela|ENSG00000175061|ES	chr17	16439326	16439331	SF3B1|K562	5
chr17	16439080	16440080	+	RP5-1148A21.3|hela|ENSG00000175061|ES	chr17	16439358	16439365	YBX3|K562	7
chr17	16439080	16440080	+	RP5-1148A21.3|hela|ENSG00000175061|ES	chr17	16439332	16439406	HNRNPUL1|HepG2	74
chr17	16439080	16440080	+	RP5-1148A21.3|hela|ENSG00000175061|ES	chr17	16439335	16439399	RPS3|HepG2	64
chr17	16439080	16440080	+	RP5-1148A21.3|hela|ENSG00000175061|ES	chr17	16439977	16440024	TRA2A|K562	47
chr17	16439080	16440080	+	RP5-1148A21.3|hela|ENSG00000175061|ES	chr17	16439367	16439395	HNRNPK|HepG2	28
chr17	16439080	16440080	+	RP5-1148A21.3|hela|ENSG00000175061|ES	chr17	16439325	16439402	IGF2BP1|HepG2	77
chr17	16439080	16440080	+	RP5-1148A21.3|hela|ENSG00000175061|ES	chr17	16440034	16440060	TROVE2|HepG2	26
chr17	16439080	16440080	+	RP5-1148A21.3|hela|ENSG00000175061|ES	chr17	16439324	16439398	SRSF1|K562	74
chr17	16439080	16440080	+	RP5-1148A21.3|hela|ENSG00000175061|ES	chr17	16440036	16440075	DKC1|HepG2	39
chr17	16439080	16440080	+	RP5-1148A21.3|hela|ENSG00000175061|ES	chr17	16439517	16439558	HNRNPA1|K562	41
chr17	16439080	16440080	+	RP5-1148A21.3|hela|ENSG00000175061|ES	chr17	16439660	16439704	U2AF1|HepG2	44
chr17	16439080	16440080	+	RP5-1148A21.3|hela|ENSG00000175061|ES	chr17	16439083	16439094	HNRNPA1|K562	11
chr17	16439080	16440080	+	RP5-1148A21.3|hela|ENSG00000175061|ES	chr17	16439330	16439357	HLTF|K562	27
chr17	16439080	16440080	+	RP5-1148A21.3|hela|ENSG00000175061|ES	chr17	16439524	16439554	GNL3|K562	30
chr17	16439080	16440080	+	RP5-1148A21.3|hela|ENSG00000175061|ES	chr17	16439435	16439481	GRWD1|HepG2	46
chr17	16439080	16440080	+	RP5-1148A21.3|hela|ENSG00000175061|ES	chr17	16439105	16439126	CSTF2|HEK293	21
chr17	16439080	16440080	+	RP5-1148A21.3|hela|ENSG00000175061|ES	chr17	16439522	16439543	GTF2F1|K562	21
chr17	16439080	16440080	+	RP5-1148A21.3|hela|ENSG00000175061|ES	chr17	16440038	16440092	SUGP2|HepG2	42
chr17	16439080	16440080	+	RP5-1148A21.3|hela|ENSG00000175061|ES	chr17	16440021	16440046	FBL|HEK293	25
chr17	16439080	16440080	+	RP5-1148A21.3|hela|ENSG00000175061|ES	chr17	16439521	16439546	AGO2|HEK293	25
chr17	16439080	16440080	+	RP5-1148A21.3|hela|ENSG00000175061|ES	chr17	16439326	16439440	NCBP2|K562	114
chr17	16439080	16440080	+	RP5-1148A21.3|hela|ENSG00000175061|ES	chr17	16439173	16439230	DGCR8|HepG2	57
chr17	16439080	16440080	+	RP5-1148A21.3|hela|ENSG00000175061|ES	chr17	16439437	16439464	POLR2G|HepG2	27
chr17	16439080	16440080	+	RP5-1148A21.3|hela|ENSG00000175061|ES	chr17	16440055	16440092	RPS5|HepG2	25
chr17	16439080	16440080	+	RP5-1148A21.3|hela|ENSG00000175061|ES	chr17	16439854	16439893	HNRNPU|HepG2	39
chr17	16439080	16440080	+	RP5-1148A21.3|hela|ENSG00000175061|ES	chr17	16440037	16440070	FASTKD2|K562	33
chr17	16439080	16440080	+	RP5-1148A21.3|hela|ENSG00000175061|ES	chr17	16439663	16439708	POLR2G|HepG2	45
chr17	16439080	16440080	+	RP5-1148A21.3|hela|ENSG00000175061|ES	chr17	16439662	16439730	TAF15|HepG2	68
chr17	16439080	16440080	+	RP5-1148A21.3|hela|ENSG00000175061|ES	chr17	16439435	16439471	U2AF1|HepG2	36
chr17	16439080	16440080	+	RP5-1148A21.3|hela|ENSG00000175061|ES	chr17	16440021	16440046	CPSF1|HEK293	25
chr17	16439080	16440080	+	RP5-1148A21.3|hela|ENSG00000175061|ES	chr17	16439840	16439889	HNRNPU|K562	49
chr17	16439080	16440080	+	RP5-1148A21.3|hela|ENSG00000175061|ES	chr17	16439826	16439895	RBFOX2|K562	69
chr17	16439080	16440080	+	RP5-1148A21.3|hela|ENSG00000175061|ES	chr17	16439662	16439709	SRSF7|K562	47
chr17	16439080	16440080	+	RP5-1148A21.3|hela|ENSG00000175061|ES	chr17	16439366	16439413	LSM11|HepG2	47
chr17	16439080	16440080	+	RP5-1148A21.3|hela|ENSG00000175061|ES	chr17	16439975	16440026	AGGF1|HepG2	51
chr17	16439080	16440080	+	RP5-1148A21.3|hela|ENSG00000175061|ES	chr17	16439385	16439390	LSM11|K562	5
chr17	16439080	16440080	+	RP5-1148A21.3|hela|ENSG00000175061|ES	chr17	16440042	16440107	EXOSC5|K562	38
chr17	16439080	16440080	+	RP5-1148A21.3|hela|ENSG00000175061|ES	chr17	16439330	16439378	RBM22|HepG2	48
chr17	16439080	16440080	+	RP5-1148A21.3|hela|ENSG00000175061|ES	chr17	16439982	16440044	CSTF2T|HepG2	62
chr17	16439080	16440080	+	RP5-1148A21.3|hela|ENSG00000175061|ES	chr17	16439419	16439472	PPIG|HepG2	53
chr17	16439080	16440080	+	RP5-1148A21.3|hela|ENSG00000175061|ES	chr17	16439395	16439413	LARP4|HepG2	18
chr17	16439080	16440080	+	RP5-1148A21.3|hela|ENSG00000175061|ES	chr17	16440026	16440050	EIF3D|HepG2	24
chr17	16439080	16440080	+	RP5-1148A21.3|hela|ENSG00000175061|ES	chr17	16440014	16440095	LARP7|K562	66
chr17	16439080	16440080	+	RP5-1148A21.3|hela|ENSG00000175061|ES	chr17	16440002	16440026	EIF3D|HepG2	24
chr17	16439080	16440080	+	RP5-1148A21.3|hela|ENSG00000175061|ES	chr17	16439519	16439547	HLTF|K562	28
chr17	16439080	16440080	+	RP5-1148A21.3|hela|ENSG00000175061|ES	chr17	16440000	16440043	NOL12|HepG2	43
chr17	16439080	16440080	+	RP5-1148A21.3|hela|ENSG00000175061|ES	chr17	16440072	16440085	AGGF1|K562	8
chr17	16439080	16440080	+	RP5-1148A21.3|hela|ENSG00000175061|ES	chr17	16440004	16440107	SRSF7|HepG2	76
chr17	16439080	16440080	+	RP5-1148A21.3|hela|ENSG00000175061|ES	chr17	16440047	16440078	SMNDC1|K562	31
chr17	16439080	16440080	+	RP5-1148A21.3|hela|ENSG00000175061|ES	chr17	16439662	16439698	LIN28B|HepG2	36
chr17	16439080	16440080	+	RP5-1148A21.3|hela|ENSG00000175061|ES	chr17	16440062	16440097	XPO5|HepG2	18
chr17	16439080	16440080	+	RP5-1148A21.3|hela|ENSG00000175061|ES	chr17	16440012	16440104	DDX3X|HepG2	68
chr17	16439080	16440080	+	RP5-1148A21.3|hela|ENSG00000175061|ES	chr17	16439387	16439412	DDX42|K562	25
chr17	16439080	16440080	+	RP5-1148A21.3|hela|ENSG00000175061|ES	chr17	16440052	16440095	GRWD1|HepG2	28
chr17	16439080	16440080	+	RP5-1148A21.3|hela|ENSG00000175061|ES	chr17	16439326	16439402	AUH|K562	76
chr17	16439080	16440080	+	RP5-1148A21.3|hela|ENSG00000175061|ES	chr17	16439178	16439221	EFTUD2|HepG2	43
chr17	16439080	16440080	+	RP5-1148A21.3|hela|ENSG00000175061|ES	chr17	16440036	16440077	RPS5|K562	41
chr17	16439080	16440080	+	RP5-1148A21.3|hela|ENSG00000175061|ES	chr17	16439672	16439723	SLTM|K562	51
chr17	16439080	16440080	+	RP5-1148A21.3|hela|ENSG00000175061|ES	chr17	16439662	16439685	TAF15|K562	23
chr17	16439080	16440080	+	RP5-1148A21.3|hela|ENSG00000175061|ES	chr17	16439324	16439406	FAM120A|HepG2	82
chr17	16439080	16440080	+	RP5-1148A21.3|hela|ENSG00000175061|ES	chr17	16439206	16439270	HNRNPU|HepG2	64
chr17	16439080	16440080	+	RP5-1148A21.3|hela|ENSG00000175061|ES	chr17	16439668	16439681	DDX3X|HepG2	13
chr17	16439080	16440080	+	RP5-1148A21.3|hela|ENSG00000175061|ES	chr17	16439325	16439405	DDX6|K562	80
chr17	16439080	16440080	+	RP5-1148A21.3|hela|ENSG00000175061|ES	chr17	16439391	16439413	NOLC1|K562	22
chr17	16439080	16440080	+	RP5-1148A21.3|hela|ENSG00000175061|ES	chr17	16439380	16439415	GNL3|K562	35
chr17	16439080	16440080	+	RP5-1148A21.3|hela|ENSG00000175061|ES	chr17	16439505	16439559	RPS11|K562	54
chr17	16439080	16440080	+	RP5-1148A21.3|hela|ENSG00000175061|ES	chr17	16439671	16439715	LARP7|K562	44
chr17	16439080	16440080	+	RP5-1148A21.3|hela|ENSG00000175061|ES	chr17	16439614	16439652	HNRNPUL1|K562	38
chr17	16439080	16440080	+	RP5-1148A21.3|hela|ENSG00000175061|ES	chr17	16439324	16439411	DDX42|K562	87
chr17	16439080	16440080	+	RP5-1148A21.3|hela|ENSG00000175061|ES	chr17	16439610	16439631	DDX55|HepG2	21
chr17	16439080	16440080	+	RP5-1148A21.3|hela|ENSG00000175061|ES	chr17	16439532	16439558	U2AF1|K562	26
chr17	16439080	16440080	+	RP5-1148A21.3|hela|ENSG00000175061|ES	chr17	16439393	16439409	RPS5|K562	16
chr17	16439080	16440080	+	RP5-1148A21.3|hela|ENSG00000175061|ES	chr17	16439329	16439461	CSTF2T|HepG2	132
chr17	16439080	16440080	+	RP5-1148A21.3|hela|ENSG00000175061|ES	chr17	16440021	16440046	YTHDF2|HeLa	25
chr17	16439080	16440080	+	RP5-1148A21.3|hela|ENSG00000175061|ES	chr17	16439837	16439886	HNRNPUL1|HepG2	49
chr17	16439080	16440080	+	RP5-1148A21.3|hela|ENSG00000175061|ES	chr17	16439986	16440057	EFTUD2|HepG2	71
chr17	16439080	16440080	+	RP5-1148A21.3|hela|ENSG00000175061|ES	chr17	16439326	16439376	FASTKD2|HepG2	50
chr17	16439080	16440080	+	RP5-1148A21.3|hela|ENSG00000175061|ES	chr17	16439326	16439362	PUS1|K562	36
chr17	16439080	16440080	+	RP5-1148A21.3|hela|ENSG00000175061|ES	chr17	16440021	16440046	EIF4A3|HeLa	25
chr17	16439080	16440080	+	RP5-1148A21.3|hela|ENSG00000175061|ES	chr17	16440050	16440080	LARP7|HepG2	30
chr17	16439080	16440080	+	RP5-1148A21.3|hela|ENSG00000175061|ES	chr17	16439269	16439346	SF3B4|HepG2	77
chr17	16439080	16440080	+	RP5-1148A21.3|hela|ENSG00000175061|ES	chr17	16440020	16440044	EFTUD2|K562	24
chr17	16439080	16440080	+	RP5-1148A21.3|hela|ENSG00000175061|ES	chr17	16439438	16439469	EIF4G2|K562	31
chr17	16439080	16440080	+	RP5-1148A21.3|hela|ENSG00000175061|ES	chr17	16439437	16439468	ZNF622|K562	31
chr17	16439080	16440080	+	RP5-1148A21.3|hela|ENSG00000175061|ES	chr17	16439584	16439626	FIP1L1|HEK293	42
chr17	16439080	16440080	+	RP5-1148A21.3|hela|ENSG00000175061|ES	chr17	16439434	16439468	SF3B4|HepG2	34
chr17	16439080	16440080	+	RP5-1148A21.3|hela|ENSG00000175061|ES	chr17	16440037	16440058	PRPF8|HepG2	21
chr17	16439080	16440080	+	RP5-1148A21.3|hela|ENSG00000175061|ES	chr17	16439972	16440051	PCBP2|HepG2	79
chr17	16439080	16440080	+	RP5-1148A21.3|hela|ENSG00000175061|ES	chr17	16440065	16440091	PRPF8|K562	15
chr17	16439080	16440080	+	RP5-1148A21.3|hela|ENSG00000175061|ES	chr17	16439527	16439556	NKRF|HepG2	29
chr17	16439080	16440080	+	RP5-1148A21.3|hela|ENSG00000175061|ES	chr17	16439804	16439875	KHSRP|K562	71
chr17	16439080	16440080	+	RP5-1148A21.3|hela|ENSG00000175061|ES	chr17	16439337	16439352	PTBP1|K562	15
chr17	16439080	16440080	+	RP5-1148A21.3|hela|ENSG00000175061|ES	chr17	16439650	16439738	SF3B4|K562	88
chr17	16439080	16440080	+	RP5-1148A21.3|hela|ENSG00000175061|ES	chr17	16439327	16439350	KHDRBS1|K562	23
chr17	16439080	16440080	+	RP5-1148A21.3|hela|ENSG00000175061|ES	chr17	16439432	16439477	BUD13|HepG2	45
chr17	16439080	16440080	+	RP5-1148A21.3|hela|ENSG00000175061|ES	chr17	16440037	16440099	U2AF2|K562	43
chr17	16439080	16440080	+	RP5-1148A21.3|hela|ENSG00000175061|ES	chr17	16439270	16439292	FAM120A|HepG2	22
chr17	16439080	16440080	+	RP5-1148A21.3|hela|ENSG00000175061|ES	chr17	16439675	16439689	SRSF7|HepG2	14
chr17	16439080	16440080	+	RP5-1148A21.3|hela|ENSG00000175061|ES	chr17	16439366	16439414	IGF2BP1|K562	48
chr17	16439080	16440080	+	RP5-1148A21.3|hela|ENSG00000175061|ES	chr17	16439437	16439475	CSTF2|HepG2	38
chr17	16439080	16440080	+	RP5-1148A21.3|hela|ENSG00000175061|ES	chr17	16439584	16439606	FIP1L1|HEK293	22
chr17	16439080	16440080	+	RP5-1148A21.3|hela|ENSG00000175061|ES	chr17	16439538	16439554	AGGF1|K562	16
chr17	16439080	16440080	+	RP5-1148A21.3|hela|ENSG00000175061|ES	chr17	16439378	16439423	BUD13|K562	45
chr17	16439080	16440080	+	RP5-1148A21.3|hela|ENSG00000175061|ES	chr17	16439319	16439405	GNL3|K562	86
chr17	16439080	16440080	+	RP5-1148A21.3|hela|ENSG00000175061|ES	chr17	16439656	16439697	LSM11|HepG2	41
chr17	16439080	16440080	+	RP5-1148A21.3|hela|ENSG00000175061|ES	chr17	16439391	16439482	PRPF8|K562	91
chr17	16439080	16440080	+	RP5-1148A21.3|hela|ENSG00000175061|ES	chr17	16439321	16439358	PRPF8|HepG2	37
chr17	16439080	16440080	+	RP5-1148A21.3|hela|ENSG00000175061|ES	chr17	16440046	16440082	SRSF1|HepG2	34
chr17	16439080	16440080	+	RP5-1148A21.3|hela|ENSG00000175061|ES	chr17	16439526	16439550	RPS3|HepG2	24
chr17	16439080	16440080	+	RP5-1148A21.3|hela|ENSG00000175061|ES	chr17	16440005	16440088	SLTM|HepG2	75
chr17	16439080	16440080	+	RP5-1148A21.3|hela|ENSG00000175061|ES	chr17	16440072	16440111	SF3A3|HepG2	8
chr17	16439080	16440080	+	RP5-1148A21.3|hela|ENSG00000175061|ES	chr17	16439516	16439557	PTBP1|K562	41
chr17	16439080	16440080	+	RP5-1148A21.3|hela|ENSG00000175061|ES	chr17	16439073	16439093	SUPV3L1|HepG2	13
chr17	16439080	16440080	+	RP5-1148A21.3|hela|ENSG00000175061|ES	chr17	16439521	16439555	TROVE2|HepG2	34
chr17	16439080	16440080	+	RP5-1148A21.3|hela|ENSG00000175061|ES	chr17	16440074	16440091	NOL12|HepG2	6
chr17	16439080	16440080	+	RP5-1148A21.3|hela|ENSG00000175061|ES	chr17	16439552	16439600	SMNDC1|K562	48
chr17	16439080	16440080	+	RP5-1148A21.3|hela|ENSG00000175061|ES	chr17	16439323	16439366	U2AF2|K562	43
chr17	16439080	16440080	+	RP5-1148A21.3|hela|ENSG00000175061|ES	chr17	16439656	16439707	SUPV3L1|HepG2	51
chr17	16439080	16440080	+	RP5-1148A21.3|hela|ENSG00000175061|ES	chr17	16439522	16439545	EXOSC5|K562	23
chr17	16439080	16440080	+	RP5-1148A21.3|hela|ENSG00000175061|ES	chr17	16439783	16439883	KHSRP|K562	100
chr17	16439080	16440080	+	RP5-1148A21.3|hela|ENSG00000175061|ES	chr17	16440033	16440105	PUS1|K562	47
chr17	16439080	16440080	+	RP5-1148A21.3|hela|ENSG00000175061|ES	chr17	16439547	16439609	GTF2F1|K562	62
chr17	16439080	16440080	+	RP5-1148A21.3|hela|ENSG00000175061|ES	chr17	16440034	16440046	AUH|HepG2	12
chr17	16439080	16440080	+	RP5-1148A21.3|hela|ENSG00000175061|ES	chr17	16439986	16440051	SLTM|K562	65
chr17	16439080	16440080	+	RP5-1148A21.3|hela|ENSG00000175061|ES	chr17	16439829	16439889	EIF3D|HepG2	60
chr17	16439080	16440080	+	RP5-1148A21.3|hela|ENSG00000175061|ES	chr17	16439323	16439354	HNRNPK|K562	31
chr17	16439080	16440080	+	RP5-1148A21.3|hela|ENSG00000175061|ES	chr17	16439847	16439898	HNRNPU|K562	51
chr17	16439080	16440080	+	RP5-1148A21.3|hela|ENSG00000175061|ES	chr17	16439327	16439374	DHX30|HepG2	47
chr17	16439080	16440080	+	RP5-1148A21.3|hela|ENSG00000175061|ES	chr17	16439401	16439413	IGF2BP2|K562	12
chr17	16439080	16440080	+	RP5-1148A21.3|hela|ENSG00000175061|ES	chr17	16439326	16439372	AUH|HepG2	46
chr17	16439080	16440080	+	RP5-1148A21.3|hela|ENSG00000175061|ES	chr17	16439540	16439555	KHDRBS1|K562	15
chr17	16439080	16440080	+	RP5-1148A21.3|hela|ENSG00000175061|ES	chr17	16439520	16439559	TROVE2|K562	39
chr17	16439080	16440080	+	RP5-1148A21.3|hela|ENSG00000175061|ES	chr17	16439329	16439376	EFTUD2|K562	47
chr17	16439080	16440080	+	RP5-1148A21.3|hela|ENSG00000175061|ES	chr17	16439331	16439344	YBX3|K562	13
chr17	16439080	16440080	+	RP5-1148A21.3|hela|ENSG00000175061|ES	chr17	16439648	16439704	IGF2BP3|HepG2	56
chr17	16439080	16440080	+	RP5-1148A21.3|hela|ENSG00000175061|ES	chr17	16439523	16439582	SRSF9|HepG2	59
chr17	16439080	16440080	+	RP5-1148A21.3|hela|ENSG00000175061|ES	chr17	16439662	16439694	FASTKD2|HepG2	32
chr17	16439080	16440080	+	RP5-1148A21.3|hela|ENSG00000175061|ES	chr17	16440057	16440084	ZNF622|K562	23
chr17	16439080	16440080	+	RP5-1148A21.3|hela|ENSG00000175061|ES	chr17	16439383	16439429	PRPF8|HepG2	46
chr17	16439080	16440080	+	RP5-1148A21.3|hela|ENSG00000175061|ES	chr17	16440010	16440097	TAF15|K562	70
chr17	16439080	16440080	+	RP5-1148A21.3|hela|ENSG00000175061|ES	chr17	16439687	16439725	HNRNPUL1|HepG2	38
chr17	16439080	16440080	+	RP5-1148A21.3|hela|ENSG00000175061|ES	chr17	16439329	16439379	DGCR8|HepG2	50
chr17	16439080	16440080	+	RP5-1148A21.3|hela|ENSG00000175061|ES	chr17	16439513	16439587	ZRANB2|K562	74
chr17	16439080	16440080	+	RP5-1148A21.3|hela|ENSG00000175061|ES	chr17	16440062	16440087	DDX55|K562	18
chr17	16439080	16440080	+	RP5-1148A21.3|hela|ENSG00000175061|ES	chr17	16439168	16439210	PRPF8|HepG2	42
chr17	16439080	16440080	+	RP5-1148A21.3|hela|ENSG00000175061|ES	chr17	16439578	16439629	UCHL5|HepG2	51
chr17	16439080	16440080	+	RP5-1148A21.3|hela|ENSG00000175061|ES	chr17	16440037	16440050	RPS3|HepG2	13
chr17	16439080	16440080	+	RP5-1148A21.3|hela|ENSG00000175061|ES	chr17	16439565	16439605	BUD13|K562	40
chr17	16439080	16440080	+	RP5-1148A21.3|hela|ENSG00000175061|ES	chr17	16440053	16440076	AKAP8L|K562	23
chr17	16439080	16440080	+	RP5-1148A21.3|hela|ENSG00000175061|ES	chr17	16439592	16439648	IGF2BP3|HepG2	56
chr17	16439080	16440080	+	RP5-1148A21.3|hela|ENSG00000175061|ES	chr17	16439435	16439473	SRSF7|HepG2	38
chr17	16439080	16440080	+	RP5-1148A21.3|hela|ENSG00000175061|ES	chr17	16440066	16440101	EFTUD2|HepG2	14
chr17	16439080	16440080	+	RP5-1148A21.3|hela|ENSG00000175061|ES	chr17	16439405	16439413	DDX55|K562	8
chr17	16439080	16440080	+	RP5-1148A21.3|hela|ENSG00000175061|ES	chr17	16439386	16439413	TIA1|K562	27
chr17	16439080	16440080	+	RP5-1148A21.3|hela|ENSG00000175061|ES	chr17	16439326	16439334	IGF2BP1|K562	8
chr17	16439080	16440080	+	RP5-1148A21.3|hela|ENSG00000175061|ES	chr17	16440007	16440026	UCHL5|K562	19
chr17	16439080	16440080	+	RP5-1148A21.3|hela|ENSG00000175061|ES	chr17	16439326	16439376	RPS3|HepG2	50
chr17	16439080	16440080	+	RP5-1148A21.3|hela|ENSG00000175061|ES	chr17	16440055	16440096	AUH|HepG2	25
chr17	16439080	16440080	+	RP5-1148A21.3|hela|ENSG00000175061|ES	chr17	16439529	16439557	FASTKD2|HepG2	28
chr17	16439080	16440080	+	RP5-1148A21.3|hela|ENSG00000175061|ES	chr17	16439324	16439408	DDX3X|HepG2	84
chr17	16439080	16440080	+	RP5-1148A21.3|hela|ENSG00000175061|ES	chr17	16439506	16439578	SMNDC1|HepG2	72
chr17	16439080	16440080	+	RP5-1148A21.3|hela|ENSG00000175061|ES	chr17	16440075	16440112	SMNDC1|HepG2	5
chr17	16439080	16440080	+	RP5-1148A21.3|hela|ENSG00000175061|ES	chr17	16439985	16440046	DKC1|HepG2	61
chr17	16439080	16440080	+	RP5-1148A21.3|hela|ENSG00000175061|ES	chr17	16440030	16440084	AKAP8L|K562	50
chr17	16439080	16440080	+	RP5-1148A21.3|hela|ENSG00000175061|ES	chr17	16439374	16439414	DDX6|HepG2	40
chr17	16439080	16440080	+	RP5-1148A21.3|hela|ENSG00000175061|ES	chr17	16440059	16440112	TAF15|HepG2	21
chr17	16439080	16440080	+	RP5-1148A21.3|hela|ENSG00000175061|ES	chr17	16439323	16439380	U2AF2|HepG2	57
chr17	16439080	16440080	+	RP5-1148A21.3|hela|ENSG00000175061|ES	chr17	16439666	16439685	SRSF1|K562	19
chr17	16439080	16440080	+	RP5-1148A21.3|hela|ENSG00000175061|ES	chr17	16439602	16439654	PTBP1|K562	52
chr17	16439080	16440080	+	RP5-1148A21.3|hela|ENSG00000175061|ES	chr17	16439660	16439679	YBX3|K562	19
chr17	16439080	16440080	+	RP5-1148A21.3|hela|ENSG00000175061|ES	chr17	16439045	16439081	EIF3D|HepG2	1
chr17	16439080	16440080	+	RP5-1148A21.3|hela|ENSG00000175061|ES	chr17	16439960	16439969	PTBP1|K562	9
chr17	16439080	16440080	+	RP5-1148A21.3|hela|ENSG00000175061|ES	chr17	16439579	16439613	FUBP3|HepG2	34
chr17	16439080	16440080	+	RP5-1148A21.3|hela|ENSG00000175061|ES	chr17	16439528	16439560	MTPAP|K562	32
chr17	16439080	16440080	+	RP5-1148A21.3|hela|ENSG00000175061|ES	chr17	16440055	16440104	XRN2|HepG2	25
chr17	16439080	16440080	+	RP5-1148A21.3|hela|ENSG00000175061|ES	chr17	16439346	16439366	LSM11|HepG2	20
chr17	16439080	16440080	+	RP5-1148A21.3|hela|ENSG00000175061|ES	chr17	16439176	16439208	DDX42|K562	32
chr17	16439080	16440080	+	RP5-1148A21.3|hela|ENSG00000175061|ES	chr17	16439555	16439635	DKC1|HepG2	80
chr17	16439080	16440080	+	RP5-1148A21.3|hela|ENSG00000175061|ES	chr17	16439326	16439371	SLTM|K562	45
chr17	16439080	16440080	+	RP5-1148A21.3|hela|ENSG00000175061|ES	chr17	16440016	16440107	QKI|HepG2	64
chr17	16439080	16440080	+	RP5-1148A21.3|hela|ENSG00000175061|ES	chr17	16439438	16439461	CPSF6|K562	23
chr17	16439080	16440080	+	RP5-1148A21.3|hela|ENSG00000175061|ES	chr17	16439439	16439456	TRA2A|HepG2	17
chr17	16439080	16440080	+	RP5-1148A21.3|hela|ENSG00000175061|ES	chr17	16439516	16439564	HNRNPUL1|K562	48
chr17	16439080	16440080	+	RP5-1148A21.3|hela|ENSG00000175061|ES	chr17	16439327	16439379	AARS|K562	52
chr17	16439080	16440080	+	RP5-1148A21.3|hela|ENSG00000175061|ES	chr17	16440031	16440048	U2AF1|HepG2	17
chr17	16439080	16440080	+	RP5-1148A21.3|hela|ENSG00000175061|ES	chr17	16439600	16439638	GRSF1|HepG2	38
chr17	16439080	16440080	+	RP5-1148A21.3|hela|ENSG00000175061|ES	chr17	16439370	16439411	DROSHA|K562	41
chr17	16439080	16440080	+	RP5-1148A21.3|hela|ENSG00000175061|ES	chr17	16439326	16439330	NOLC1|K562	4
chr17	16439080	16440080	+	RP5-1148A21.3|hela|ENSG00000175061|ES	chr17	16439733	16439773	SMNDC1|K562	40
chr17	16439080	16440080	+	RP5-1148A21.3|hela|ENSG00000175061|ES	chr17	16439537	16439569	DHX30|HepG2	32
chr17	16439080	16440080	+	RP5-1148A21.3|hela|ENSG00000175061|ES	chr17	16439532	16439561	TAF15|HepG2	29
chr17	16439080	16440080	+	RP5-1148A21.3|hela|ENSG00000175061|ES	chr17	16439866	16439882	DGCR8|HepG2	16
chr17	16439080	16440080	+	RP5-1148A21.3|hela|ENSG00000175061|ES	chr17	16439654	16439693	DKC1|HepG2	39
chr17	16439080	16440080	+	RP5-1148A21.3|hela|ENSG00000175061|ES	chr17	16439428	16439469	UCHL5|HepG2	41
chr17	16439080	16440080	+	RP5-1148A21.3|hela|ENSG00000175061|ES	chr17	16439272	16439323	XRN2|HepG2	51
chr17	16439080	16440080	+	RP5-1148A21.3|hela|ENSG00000175061|ES	chr17	16439516	16439543	HLTF|K562	27
chr17	16439080	16440080	+	RP5-1148A21.3|hela|ENSG00000175061|ES	chr17	16439326	16439367	FUS|K562	41
chr17	16439080	16440080	+	RP5-1148A21.3|hela|ENSG00000175061|ES	chr17	16439663	16439770	TAF15|HepG2	107
chr17	16439080	16440080	+	RP5-1148A21.3|hela|ENSG00000175061|ES	chr17	16439426	16439483	RBM15|HepG2	57
chr17	16439080	16440080	+	RP5-1148A21.3|hela|ENSG00000175061|ES	chr17	16439165	16439226	HNRNPU|HepG2	61
chr17	16439080	16440080	+	RP5-1148A21.3|hela|ENSG00000175061|ES	chr17	16439073	16439086	FAM120A|HepG2	6
chr17	16439080	16440080	+	RP5-1148A21.3|hela|ENSG00000175061|ES	chr17	16439360	16439406	NONO|K562	46
chr17	16439080	16440080	+	RP5-1148A21.3|hela|ENSG00000175061|ES	chr17	16439665	16439683	GTF2F1|K562	18
chr17	16439080	16440080	+	RP5-1148A21.3|hela|ENSG00000175061|ES	chr17	16440034	16440081	RBM15|K562	46
chr17	16439080	16440080	+	RP5-1148A21.3|hela|ENSG00000175061|ES	chr17	16439441	16439467	SRSF7|K562	26
chr17	16439080	16440080	+	RP5-1148A21.3|hela|ENSG00000175061|ES	chr17	16439508	16439575	HNRNPUL1|HepG2	67
chr17	16439080	16440080	+	RP5-1148A21.3|hela|ENSG00000175061|ES	chr17	16439344	16439394	DDX6|HepG2	50
chr17	16439080	16440080	+	RP5-1148A21.3|hela|ENSG00000175061|ES	chr17	16439372	16439410	RBM15|HepG2	38
chr17	16439080	16440080	+	RP5-1148A21.3|hela|ENSG00000175061|ES	chr17	16439847	16439900	HNRNPA1|HepG2	53
chr17	16439080	16440080	+	RP5-1148A21.3|hela|ENSG00000175061|ES	chr17	16439176	16439228	SF3B4|HepG2	52
chr17	16439080	16440080	+	RP5-1148A21.3|hela|ENSG00000175061|ES	chr17	16440047	16440057	EIF4G2|K562	10
chr17	16439080	16440080	+	RP5-1148A21.3|hela|ENSG00000175061|ES	chr17	16439326	16439381	ILF3|K562	55
chr17	16439080	16440080	+	RP5-1148A21.3|hela|ENSG00000175061|ES	chr17	16440047	16440116	RBM5|HepG2	33
chr17	16439080	16440080	+	RP5-1148A21.3|hela|ENSG00000175061|ES	chr17	16439526	16439568	SERBP1|K562	42
chr17	16439080	16440080	+	RP5-1148A21.3|hela|ENSG00000175061|ES	chr17	16439624	16439666	DDX59|HepG2	42
chr17	16439080	16440080	+	RP5-1148A21.3|hela|ENSG00000175061|ES	chr17	16440060	16440091	LSM11|HepG2	20
chr17	16439080	16440080	+	RP5-1148A21.3|hela|ENSG00000175061|ES	chr17	16439437	16439474	RBFOX2|HepG2	37
chr17	16439080	16440080	+	RP5-1148A21.3|hela|ENSG00000175061|ES	chr17	16439325	16439373	SLTM|K562	48
chr17	16439080	16440080	+	RP5-1148A21.3|hela|ENSG00000175061|ES	chr17	16439324	16439393	ZRANB2|K562	69
chr17	16439080	16440080	+	RP5-1148A21.3|hela|ENSG00000175061|ES	chr17	16439621	16439697	DHX30|HepG2	76
chr17	16439080	16440080	+	RP5-1148A21.3|hela|ENSG00000175061|ES	chr17	16439331	16439343	NOLC1|K562	12
chr17	16439080	16440080	+	RP5-1148A21.3|hela|ENSG00000175061|ES	chr17	16440040	16440074	PTBP1|K562	34
chr17	16439080	16440080	+	RP5-1148A21.3|hela|ENSG00000175061|ES	chr17	16439326	16439402	EXOSC5|K562	76
chr17	16439080	16440080	+	RP5-1148A21.3|hela|ENSG00000175061|ES	chr17	16439406	16439414	IGF2BP1|K562	8
chr17	16439080	16440080	+	RP5-1148A21.3|hela|ENSG00000175061|ES	chr17	16440056	16440077	LARP4|HepG2	21
chr17	16439080	16440080	+	RP5-1148A21.3|hela|ENSG00000175061|ES	chr17	16440050	16440072	SF3A3|HepG2	22
chr17	16439080	16440080	+	RP5-1148A21.3|hela|ENSG00000175061|ES	chr17	16440019	16440098	LSM11|K562	61
chr17	16439080	16440080	+	RP5-1148A21.3|hela|ENSG00000175061|ES	chr17	16439345	16439390	DDX3X|K562	45
chr17	16439080	16440080	+	RP5-1148A21.3|hela|ENSG00000175061|ES	chr17	16439668	16439676	ZRANB2|K562	8
chr17	16439080	16440080	+	RP5-1148A21.3|hela|ENSG00000175061|ES	chr17	16439439	16439464	RBM22|K562	25
chr17	16439080	16440080	+	RP5-1148A21.3|hela|ENSG00000175061|ES	chr17	16439849	16439876	TRA2A|K562	27
chr17	16439080	16440080	+	RP5-1148A21.3|hela|ENSG00000175061|ES	chr17	16439350	16439369	NCBP2|HepG2	19
chr17	16439080	16440080	+	RP5-1148A21.3|hela|ENSG00000175061|ES	chr17	16440009	16440105	RBFOX2|K562	71
chr17	16439080	16440080	+	RP5-1148A21.3|hela|ENSG00000175061|ES	chr17	16439518	16439549	RBM5|HepG2	31
chr17	16439080	16440080	+	RP5-1148A21.3|hela|ENSG00000175061|ES	chr17	16439329	16439370	CSTF2T|K562	41
chr17	16439080	16440080	+	RP5-1148A21.3|hela|ENSG00000175061|ES	chr17	16439557	16439586	PTBP1|K562	29
chr17	16439080	16440080	+	RP5-1148A21.3|hela|ENSG00000175061|ES	chr17	16439325	16439331	HNRNPL|K562	6
chr17	16439080	16440080	+	RP5-1148A21.3|hela|ENSG00000175061|ES	chr17	16439328	16439350	SFPQ|HepG2	22
chr17	16439080	16440080	+	RP5-1148A21.3|hela|ENSG00000175061|ES	chr17	16439535	16439562	XRN2|HepG2	27
chr17	16439080	16440080	+	RP5-1148A21.3|hela|ENSG00000175061|ES	chr17	16439324	16439379	RPS11|K562	55
chr17	16439080	16440080	+	RP5-1148A21.3|hela|ENSG00000175061|ES	chr17	16439179	16439208	SLTM|HepG2	29
chr17	16439080	16440080	+	RP5-1148A21.3|hela|ENSG00000175061|ES	chr17	16439701	16439741	PRPF8|HepG2	40
chr17	16439080	16440080	+	RP5-1148A21.3|hela|ENSG00000175061|ES	chr17	16439579	16439637	YBX3|K562	58
chr17	16439080	16440080	+	RP5-1148A21.3|hela|ENSG00000175061|ES	chr17	16439321	16439364	RBM27|K562	43
chr17	16439080	16440080	+	RP5-1148A21.3|hela|ENSG00000175061|ES	chr17	16439588	16439634	SF3A3|HepG2	46
chr17	16439080	16440080	+	RP5-1148A21.3|hela|ENSG00000175061|ES	chr17	16439341	16439350	GTF2F1|HepG2	9
chr17	16439080	16440080	+	RP5-1148A21.3|hela|ENSG00000175061|ES	chr17	16439324	16439382	U2AF1|HepG2	58
chr17	16439080	16440080	+	RP5-1148A21.3|hela|ENSG00000175061|ES	chr17	16439369	16439415	NCBP2|HepG2	46
chr17	16439080	16440080	+	RP5-1148A21.3|hela|ENSG00000175061|ES	chr17	16439181	16439224	RBM15|HepG2	43
chr17	16439080	16440080	+	RP5-1148A21.3|hela|ENSG00000175061|ES	chr17	16439369	16439423	GRWD1|HepG2	54
chr17	16439080	16440080	+	RP5-1148A21.3|hela|ENSG00000175061|ES	chr17	16439487	16439543	BUD13|HepG2	56
chr17	16439080	16440080	+	RP5-1148A21.3|hela|ENSG00000175061|ES	chr17	16439531	16439546	NKRF|HepG2	15
chr17	16439080	16440080	+	RP5-1148A21.3|hela|ENSG00000175061|ES	chr17	16439361	16439410	DHX30|K562	49
chr17	16439080	16440080	+	RP5-1148A21.3|hela|ENSG00000175061|ES	chr17	16439611	16439631	SND1|HepG2	20
chr17	16439080	16440080	+	RP5-1148A21.3|hela|ENSG00000175061|ES	chr17	16439521	16439562	TRA2A|HepG2	41
chr17	16439080	16440080	+	RP5-1148A21.3|hela|ENSG00000175061|ES	chr17	16439654	16439695	RBFOX2|K562	41
chr17	16439080	16440080	+	RP5-1148A21.3|hela|ENSG00000175061|ES	chr17	16440064	16440073	HNRNPK|K562	9
chr17	16439080	16440080	+	RP5-1148A21.3|hela|ENSG00000175061|ES	chr17	16440073	16440105	NOL12|HepG2	7
chr17	16439080	16440080	+	RP5-1148A21.3|hela|ENSG00000175061|ES	chr17	16439374	16439407	LSM11|K562	33
chr17	16439080	16440080	+	RP5-1148A21.3|hela|ENSG00000175061|ES	chr17	16439327	16439362	EFTUD2|K562	35
chr17	16439080	16440080	+	RP5-1148A21.3|hela|ENSG00000175061|ES	chr17	16439326	16439381	CPSF6|K562	55
chr17	16439080	16440080	+	RP5-1148A21.3|hela|ENSG00000175061|ES	chr17	16439975	16440006	HNRNPU|HeLa	31
chr17	16439080	16440080	+	RP5-1148A21.3|hela|ENSG00000175061|ES	chr17	16440001	16440099	ILF3|K562	79
chr17	16439080	16440080	+	RP5-1148A21.3|hela|ENSG00000175061|ES	chr17	16439326	16439365	CDC40|HepG2	39
chr17	16439080	16440080	+	RP5-1148A21.3|hela|ENSG00000175061|ES	chr17	16439326	16439360	NONO|K562	34
chr17	16439080	16440080	+	RP5-1148A21.3|hela|ENSG00000175061|ES	chr17	16440013	16440093	GTF2F1|K562	67
chr17	16439080	16440080	+	RP5-1148A21.3|hela|ENSG00000175061|ES	chr17	16439443	16439462	SRSF1|HepG2	19
chr17	16439080	16440080	+	RP5-1148A21.3|hela|ENSG00000175061|ES	chr17	16439330	16439350	NCBP2|HepG2	20
chr17	16439080	16440080	+	RP5-1148A21.3|hela|ENSG00000175061|ES	chr17	16439507	16439539	KHSRP|K562	32
chr17	16439080	16440080	+	RP5-1148A21.3|hela|ENSG00000175061|ES	chr17	16439174	16439211	U2AF1|HepG2	37
chr17	16439080	16440080	+	RP5-1148A21.3|hela|ENSG00000175061|ES	chr17	16439326	16439371	QKI|K562	45
chr17	16439080	16440080	+	RP5-1148A21.3|hela|ENSG00000175061|ES	chr17	16439450	16439478	DDX42|K562	28
chr17	16439080	16440080	+	RP5-1148A21.3|hela|ENSG00000175061|ES	chr17	16440027	16440079	CPSF6|K562	52
chr17	16439080	16440080	+	RP5-1148A21.3|hela|ENSG00000175061|ES	chr17	16440033	16440106	U2AF2|K562	47
chr17	16439080	16440080	+	RP5-1148A21.3|hela|ENSG00000175061|ES	chr17	16439563	16439606	NOLC1|HepG2	43
chr17	16439080	16440080	+	RP5-1148A21.3|hela|ENSG00000175061|ES	chr17	16439157	16439205	RBFOX2|HepG2	48
chr17	16439080	16440080	+	RP5-1148A21.3|hela|ENSG00000175061|ES	chr17	16439175	16439210	CDC40|HepG2	35
chr17	16439080	16440080	+	RP5-1148A21.3|hela|ENSG00000175061|ES	chr17	16439539	16439557	TAF15|K562	18
chr17	16439080	16440080	+	RP5-1148A21.3|hela|ENSG00000175061|ES	chr17	16439539	16439562	DROSHA|K562	23
chr17	16439080	16440080	+	RP5-1148A21.3|hela|ENSG00000175061|ES	chr17	16440047	16440083	BCCIP|HepG2	33
chr17	16439080	16440080	+	RP5-1148A21.3|hela|ENSG00000175061|ES	chr17	16439671	16439690	DDX3X|HepG2	19
chr17	16439080	16440080	+	RP5-1148A21.3|hela|ENSG00000175061|ES	chr17	16440004	16440116	RBM22|HepG2	76
chr17	16439080	16440080	+	RP5-1148A21.3|hela|ENSG00000175061|ES	chr17	16439826	16439889	KHDRBS1|K562	63
chr17	16439080	16440080	+	RP5-1148A21.3|hela|ENSG00000175061|ES	chr17	16439675	16439683	RBM15|K562	8
chr17	16439080	16440080	+	RP5-1148A21.3|hela|ENSG00000175061|ES	chr17	16439438	16439475	CPSF6|K562	37
chr17	16439080	16440080	+	RP5-1148A21.3|hela|ENSG00000175061|ES	chr17	16439194	16439211	PCBP2|HepG2	17
chr17	16439080	16440080	+	RP5-1148A21.3|hela|ENSG00000175061|ES	chr17	16439532	16439555	FTO|K562	23
chr17	16439080	16440080	+	RP5-1148A21.3|hela|ENSG00000175061|ES	chr17	16439847	16439894	SMNDC1|K562	47
chr17	16439080	16440080	+	RP5-1148A21.3|hela|ENSG00000175061|ES	chr17	16439993	16440022	UCHL5|HepG2	29
chr17	16439080	16440080	+	RP5-1148A21.3|hela|ENSG00000175061|ES	chr17	16439327	16439370	RBM22|K562	43
chr17	16439080	16440080	+	RP5-1148A21.3|hela|ENSG00000175061|ES	chr17	16439671	16439697	FAM120A|K562	26
chr17	16439080	16440080	+	RP5-1148A21.3|hela|ENSG00000175061|ES	chr17	16440051	16440100	UCHL5|HepG2	29
chr17	16439080	16440080	+	RP5-1148A21.3|hela|ENSG00000175061|ES	chr17	16439532	16439549	LSM11|HepG2	17
chr17	16439080	16440080	+	RP5-1148A21.3|hela|ENSG00000175061|ES	chr17	16439324	16439423	XRN2|K562	99
chr17	16439080	16440080	+	RP5-1148A21.3|hela|ENSG00000175061|ES	chr17	16439584	16439626	DGCR8|HEK293T	42
chr17	16439080	16440080	+	RP5-1148A21.3|hela|ENSG00000175061|ES	chr17	16439513	16439555	LARP7|HepG2	42
chr17	16439080	16440080	+	RP5-1148A21.3|hela|ENSG00000175061|ES	chr17	16440039	16440071	PPIG|HepG2	32
chr17	16439080	16440080	+	RP5-1148A21.3|hela|ENSG00000175061|ES	chr17	16439673	16439720	HNRNPA1|HepG2	47
chr17	16439080	16440080	+	RP5-1148A21.3|hela|ENSG00000175061|ES	chr17	16439440	16439468	GTF2F1|HepG2	28
chr17	16439080	16440080	+	RP5-1148A21.3|hela|ENSG00000175061|ES	chr17	16439878	16439892	ZRANB2|K562	14
chr17	16439080	16440080	+	RP5-1148A21.3|hela|ENSG00000175061|ES	chr17	16439720	16439735	TIA1|HepG2	15
chr17	16439080	16440080	+	RP5-1148A21.3|hela|ENSG00000175061|ES	chr17	16439324	16439362	RBM15|HepG2	38
chr17	16439080	16440080	+	RP5-1148A21.3|hela|ENSG00000175061|ES	chr17	16439376	16439422	EFTUD2|K562	46
chr17	16439080	16440080	+	RP5-1148A21.3|hela|ENSG00000175061|ES	chr17	16440026	16440045	DDX55|HepG2	19
chr17	16439080	16440080	+	RP5-1148A21.3|hela|ENSG00000175061|ES	chr17	16439604	16439654	NOLC1|HepG2	50
chr17	16439080	16440080	+	RP5-1148A21.3|hela|ENSG00000175061|ES	chr17	16439325	16439367	METAP2|K562	42
chr17	16439080	16440080	+	RP5-1148A21.3|hela|ENSG00000175061|ES	chr17	16439607	16439635	HNRNPA1|HepG2	28
chr17	16439080	16440080	+	RP5-1148A21.3|hela|ENSG00000175061|ES	chr17	16439448	16439463	RPS3|HepG2	15
chr17	16439080	16440080	+	RP5-1148A21.3|hela|ENSG00000175061|ES	chr17	16439969	16440062	TAF15|HepG2	93
chr17	16439080	16440080	+	RP5-1148A21.3|hela|ENSG00000175061|ES	chr17	16439391	16439425	RBM22|HepG2	34
chr17	16439080	16440080	+	RP5-1148A21.3|hela|ENSG00000175061|ES	chr17	16439971	16440092	SF3B4|K562	109
chr17	16439080	16440080	+	RP5-1148A21.3|hela|ENSG00000175061|ES	chr17	16440036	16440106	YWHAG|K562	44
chr17	16439080	16440080	+	RP5-1148A21.3|hela|ENSG00000175061|ES	chr17	16439348	16439383	HNRNPU|HepG2	35
chr17	16439080	16440080	+	RP5-1148A21.3|hela|ENSG00000175061|ES	chr17	16439321	16439367	DGCR8|K562	46
chr17	16439080	16440080	+	RP5-1148A21.3|hela|ENSG00000175061|ES	chr17	16439554	16439582	MTPAP|K562	28
chr17	16439080	16440080	+	RP5-1148A21.3|hela|ENSG00000175061|ES	chr17	16439806	16439906	HNRNPUL1|K562	100
chr17	16439080	16440080	+	RP5-1148A21.3|hela|ENSG00000175061|ES	chr17	16439406	16439467	EFTUD2|HepG2	61
chr17	16439080	16440080	+	RP5-1148A21.3|hela|ENSG00000175061|ES	chr17	16439839	16439878	FUS|K562	39
chr17	16439080	16440080	+	RP5-1148A21.3|hela|ENSG00000175061|ES	chr17	16439530	16439559	SND1|HepG2	29
chr17	16439080	16440080	+	RP5-1148A21.3|hela|ENSG00000175061|ES	chr17	16439422	16439489	EFTUD2|K562	67
chr17	16439080	16440080	+	RP5-1148A21.3|hela|ENSG00000175061|ES	chr17	16440015	16440047	SMNDC1|K562	32
chr17	16439080	16440080	+	RP5-1148A21.3|hela|ENSG00000175061|ES	chr17	16439637	16439729	SF3B4|K562	92
chr17	16439080	16440080	+	RP5-1148A21.3|hela|ENSG00000175061|ES	chr17	16439564	16439597	AGGF1|K562	33
chr17	16439080	16440080	+	RP5-1148A21.3|hela|ENSG00000175061|ES	chr17	16439957	16440047	HNRNPU|K562	90
chr17	16439080	16440080	+	RP5-1148A21.3|hela|ENSG00000175061|ES	chr17	16439640	16439707	U2AF2|HepG2	67
chr17	16439080	16440080	+	RP5-1148A21.3|hela|ENSG00000175061|ES	chr17	16439832	16439870	DKC1|HepG2	38
chr17	16439080	16440080	+	RP5-1148A21.3|hela|ENSG00000175061|ES	chr17	16439366	16439405	U2AF2|K562	39
chr17	16439080	16440080	+	RP5-1148A21.3|hela|ENSG00000175061|ES	chr17	16439373	16439419	SLTM|K562	46
chr17	16439080	16440080	+	RP5-1148A21.3|hela|ENSG00000175061|ES	chr17	16439343	16439394	ILF3|HepG2	51
chr17	16439080	16440080	+	RP5-1148A21.3|hela|ENSG00000175061|ES	chr17	16439538	16439553	LARP7|K562	15
chr17	16439080	16440080	+	RP5-1148A21.3|hela|ENSG00000175061|ES	chr17	16439324	16439362	SF3B1|K562	38
chr17	16439080	16440080	+	RP5-1148A21.3|hela|ENSG00000175061|ES	chr17	16439665	16439714	TRA2A|K562	49
chr17	16439080	16440080	+	RP5-1148A21.3|hela|ENSG00000175061|ES	chr17	16439633	16439682	UCHL5|HepG2	49
chr17	16439080	16440080	+	RP5-1148A21.3|hela|ENSG00000175061|ES	chr17	16439543	16439563	NOLC1|HepG2	20
chr17	16439080	16440080	+	RP5-1148A21.3|hela|ENSG00000175061|ES	chr17	16439440	16439458	NOLC1|K562	18
chr17	16439080	16440080	+	RP5-1148A21.3|hela|ENSG00000175061|ES	chr17	16439334	16439369	HNRNPU|K562	35
chr17	16439080	16440080	+	RP5-1148A21.3|hela|ENSG00000175061|ES	chr17	16439425	16439480	TIA1|HepG2	55
chr17	16439080	16440080	+	RP5-1148A21.3|hela|ENSG00000175061|ES	chr17	16439440	16439469	SF3A3|HepG2	29
chr17	16439080	16440080	+	RP5-1148A21.3|hela|ENSG00000175061|ES	chr17	16439684	16439701	YBX3|K562	17
chr17	16439080	16440080	+	RP5-1148A21.3|hela|ENSG00000175061|ES	chr17	16439584	16439666	TIAL1|HeLa	82
chr17	16439080	16440080	+	RP5-1148A21.3|hela|ENSG00000175061|ES	chr17	16439661	16439703	RBM22|HepG2	42
chr17	16439080	16440080	+	RP5-1148A21.3|hela|ENSG00000175061|ES	chr17	16439453	16439464	MTPAP|K562	11
chr17	16439080	16440080	+	RP5-1148A21.3|hela|ENSG00000175061|ES	chr17	16440057	16440096	SLTM|K562	23
chr17	16439080	16440080	+	RP5-1148A21.3|hela|ENSG00000175061|ES	chr17	16439825	16439882	TAF15|K562	57
chr17	16439080	16440080	+	RP5-1148A21.3|hela|ENSG00000175061|ES	chr17	16439646	16439686	TAF15|K562	40
chr17	16439080	16440080	+	RP5-1148A21.3|hela|ENSG00000175061|ES	chr17	16439795	16439904	TAF15|HepG2	109
chr17	16439080	16440080	+	RP5-1148A21.3|hela|ENSG00000175061|ES	chr17	16440026	16440074	AGGF1|HepG2	48
chr17	16439080	16440080	+	RP5-1148A21.3|hela|ENSG00000175061|ES	chr17	16440043	16440075	SMNDC1|HepG2	32
chr17	16439080	16440080	+	RP5-1148A21.3|hela|ENSG00000175061|ES	chr17	16440025	16440043	LSM11|HepG2	18
chr17	16439080	16440080	+	RP5-1148A21.3|hela|ENSG00000175061|ES	chr17	16439520	16439640	LARP7|K562	120
chr17	16439080	16440080	+	RP5-1148A21.3|hela|ENSG00000175061|ES	chr17	16439333	16439384	PTBP1|HepG2	51
chr17	16439080	16440080	+	RP5-1148A21.3|hela|ENSG00000175061|ES	chr17	16439397	16439435	PRPF8|HepG2	38
chr17	16439080	16440080	+	RP5-1148A21.3|hela|ENSG00000175061|ES	chr17	16439736	16439757	TAF15|K562	21
chr17	16439080	16440080	+	RP5-1148A21.3|hela|ENSG00000175061|ES	chr17	16439374	16439414	SND1|HepG2	40
chr17	16439080	16440080	+	RP5-1148A21.3|hela|ENSG00000175061|ES	chr17	16439652	16439702	ZNF622|K562	50
chr17	16439080	16440080	+	RP5-1148A21.3|hela|ENSG00000175061|ES	chr17	16439161	16439196	XRN2|K562	35
chr17	16439080	16440080	+	RP5-1148A21.3|hela|ENSG00000175061|ES	chr17	16439523	16439564	SLBP|K562	41
chr17	16439080	16440080	+	RP5-1148A21.3|hela|ENSG00000175061|ES	chr17	16439667	16439693	CDC40|HepG2	26
chr17	16439080	16440080	+	RP5-1148A21.3|hela|ENSG00000175061|ES	chr17	16439687	16439698	PRPF8|K562	11
chr17	16439080	16440080	+	RP5-1148A21.3|hela|ENSG00000175061|ES	chr17	16439663	16439713	SRSF7|K562	50
chr17	16439080	16440080	+	RP5-1148A21.3|hela|ENSG00000175061|ES	chr17	16440013	16440104	SND1|HepG2	67
chr17	16439080	16440080	+	RP5-1148A21.3|hela|ENSG00000175061|ES	chr17	16440047	16440074	NOL12|HepG2	27
chr17	16439080	16440080	+	RP5-1148A21.3|hela|ENSG00000175061|ES	chr17	16440026	16440097	XRCC6|K562	54
chr17	16439080	16440080	+	RP5-1148A21.3|hela|ENSG00000175061|ES	chr17	16439990	16440056	XRN2|K562	66
chr17	16439080	16440080	+	RP5-1148A21.3|hela|ENSG00000175061|ES	chr17	16439999	16440063	DROSHA|K562	64
chr17	16439080	16440080	+	RP5-1148A21.3|hela|ENSG00000175061|ES	chr17	16440031	16440104	RPS11|K562	49
chr17	16439080	16440080	+	RP5-1148A21.3|hela|ENSG00000175061|ES	chr17	16439445	16439453	LSM11|K562	8
chr17	16439080	16440080	+	RP5-1148A21.3|hela|ENSG00000175061|ES	chr17	16439516	16439547	EFTUD2|HepG2	31
chr17	16439080	16440080	+	RP5-1148A21.3|hela|ENSG00000175061|ES	chr17	16440044	16440071	RBM15|HepG2	27
chr17	16439080	16440080	+	RP5-1148A21.3|hela|ENSG00000175061|ES	chr17	16439431	16439467	PPIG|HepG2	36
chr17	16439080	16440080	+	RP5-1148A21.3|hela|ENSG00000175061|ES	chr17	16439325	16439399	DDX55|HepG2	74
chr17	16439080	16440080	+	RP5-1148A21.3|hela|ENSG00000175061|ES	chr17	16439381	16439413	RPS3|K562	32
chr17	16439080	16440080	+	RP5-1148A21.3|hela|ENSG00000175061|ES	chr17	16439426	16439470	RBM15|HepG2	44
chr17	16439080	16440080	+	RP5-1148A21.3|hela|ENSG00000175061|ES	chr17	16439657	16439664	SF3B1|K562	7
chr17	16439080	16440080	+	RP5-1148A21.3|hela|ENSG00000175061|ES	chr17	16439326	16439377	HNRNPA1|K562	51
chr17	16439080	16440080	+	RP5-1148A21.3|hela|ENSG00000175061|ES	chr17	16439415	16439468	RPS5|HepG2	53
chr17	16439080	16440080	+	RP5-1148A21.3|hela|ENSG00000175061|ES	chr17	16439324	16439366	NPM1|K562	42
chr17	16439080	16440080	+	RP5-1148A21.3|hela|ENSG00000175061|ES	chr17	16439435	16439474	PRPF8|HepG2	39
chr17	16439080	16440080	+	RP5-1148A21.3|hela|ENSG00000175061|ES	chr17	16439584	16439686	DGCR8|HEK293T	102
chr17	16439080	16440080	+	RP5-1148A21.3|hela|ENSG00000175061|ES	chr17	16439510	16439532	TARDBP|K562	22
chr17	16439080	16440080	+	RP5-1148A21.3|hela|ENSG00000175061|ES	chr17	16439325	16439331	UCHL5|HepG2	6
chr17	16439080	16440080	+	RP5-1148A21.3|hela|ENSG00000175061|ES	chr17	16439677	16439704	XRN2|K562	27
chr17	16439080	16440080	+	RP5-1148A21.3|hela|ENSG00000175061|ES	chr17	16439589	16439700	PCBP2|HepG2	111
chr17	16439080	16440080	+	RP5-1148A21.3|hela|ENSG00000175061|ES	chr17	16439550	16439654	RBFOX2|K562	104
chr17	16439080	16440080	+	RP5-1148A21.3|hela|ENSG00000175061|ES	chr17	16440025	16440091	TNRC6A|K562	55
chr17	16439080	16440080	+	RP5-1148A21.3|hela|ENSG00000175061|ES	chr17	16439318	16439322	RBM15|K562	4
chr17	16439080	16440080	+	RP5-1148A21.3|hela|ENSG00000175061|ES	chr17	16440013	16440067	NOLC1|K562	54
chr17	16439080	16440080	+	RP5-1148A21.3|hela|ENSG00000175061|ES	chr17	16440005	16440102	DDX24|K562	75
chr17	16439080	16440080	+	RP5-1148A21.3|hela|ENSG00000175061|ES	chr17	16439330	16439367	BCCIP|HepG2	37
chr17	16439080	16440080	+	RP5-1148A21.3|hela|ENSG00000175061|ES	chr17	16439271	16439277	SRSF1|HepG2	6
chr17	16439080	16440080	+	RP5-1148A21.3|hela|ENSG00000175061|ES	chr17	16439176	16439218	RBM5|HepG2	42
chr17	16439080	16440080	+	RP5-1148A21.3|hela|ENSG00000175061|ES	chr17	16439328	16439361	TAF15|K562	33
chr17	16439080	16440080	+	RP5-1148A21.3|hela|ENSG00000175061|ES	chr17	16439527	16439555	YBX3|K562	28
chr17	16439080	16440080	+	RP5-1148A21.3|hela|ENSG00000175061|ES	chr17	16439532	16439560	UCHL5|K562	28
chr17	16439080	16440080	+	RP5-1148A21.3|hela|ENSG00000175061|ES	chr17	16439980	16440045	RBFOX2|HepG2	65
chr17	16439080	16440080	+	RP5-1148A21.3|hela|ENSG00000175061|ES	chr17	16439325	16439383	LIN28B|K562	58
chr17	16439080	16440080	+	RP5-1148A21.3|hela|ENSG00000175061|ES	chr17	16439175	16439219	TAF15|HepG2	44
chr17	16439080	16440080	+	RP5-1148A21.3|hela|ENSG00000175061|ES	chr17	16439344	16439371	NOL12|HepG2	27
chr17	16439080	16440080	+	RP5-1148A21.3|hela|ENSG00000175061|ES	chr17	16440036	16440081	PTBP1|K562	44
chr17	16439080	16440080	+	RP5-1148A21.3|hela|ENSG00000175061|ES	chr17	16439331	16439364	HNRNPL|K562	33
chr17	16439080	16440080	+	RP5-1148A21.3|hela|ENSG00000175061|ES	chr17	16439199	16439286	NUDT21|HEK293	87
chr17	16439080	16440080	+	RP5-1148A21.3|hela|ENSG00000175061|ES	chr17	16439433	16439483	SUPV3L1|HepG2	50
chr17	16439080	16440080	+	RP5-1148A21.3|hela|ENSG00000175061|ES	chr17	16439324	16439396	EIF3D|HepG2	72
chr17	16439080	16440080	+	RP5-1148A21.3|hela|ENSG00000175061|ES	chr17	16439367	16439415	UCHL5|HepG2	48
chr17	16439080	16440080	+	RP5-1148A21.3|hela|ENSG00000175061|ES	chr17	16439324	16439389	DHX30|K562	65
chr17	16439080	16440080	+	RP5-1148A21.3|hela|ENSG00000175061|ES	chr17	16439596	16439661	TRA2A|K562	65
chr17	16439080	16440080	+	RP5-1148A21.3|hela|ENSG00000175061|ES	chr17	16440065	16440097	PPIL4|K562	15
chr17	16439080	16440080	+	RP5-1148A21.3|hela|ENSG00000175061|ES	chr17	16440032	16440108	LIN28B|HepG2	48
chr17	16439080	16440080	+	RP5-1148A21.3|hela|ENSG00000175061|ES	chr17	16440003	16440112	AGGF1|HepG2	77
chr17	16439080	16440080	+	RP5-1148A21.3|hela|ENSG00000175061|ES	chr17	16439326	16439390	SRSF7|HepG2	64
chr17	16439080	16440080	+	RP5-1148A21.3|hela|ENSG00000175061|ES	chr17	16439326	16439380	LARP7|K562	54
chr17	16439080	16440080	+	RP5-1148A21.3|hela|ENSG00000175061|ES	chr17	16439976	16440045	HNRNPU|HepG2	69
chr17	16439080	16440080	+	RP5-1148A21.3|hela|ENSG00000175061|ES	chr17	16439660	16439708	NKRF|HepG2	48
chr17	16439080	16440080	+	RP5-1148A21.3|hela|ENSG00000175061|ES	chr17	16439528	16439560	FKBP4|HepG2	32
chr17	16439080	16440080	+	RP5-1148A21.3|hela|ENSG00000175061|ES	chr17	16440033	16440048	SRSF1|HepG2	15
chr17	16439080	16440080	+	RP5-1148A21.3|hela|ENSG00000175061|ES	chr17	16439326	16439346	LSM11|HepG2	20
chr17	16439080	16440080	+	RP5-1148A21.3|hela|ENSG00000175061|ES	chr17	16439256	16439277	EFTUD2|HepG2	21
chr17	16439080	16440080	+	RP5-1148A21.3|hela|ENSG00000175061|ES	chr17	16440048	16440103	NCBP2|HepG2	32
chr17	16439080	16440080	+	RP5-1148A21.3|hela|ENSG00000175061|ES	chr17	16439325	16439330	SUB1|HepG2	5
chr17	16439080	16440080	+	RP5-1148A21.3|hela|ENSG00000175061|ES	chr17	16440033	16440047	LARP7|HepG2	14
chr17	16439080	16440080	+	RP5-1148A21.3|hela|ENSG00000175061|ES	chr17	16439186	16439207	BUD13|HepG2	21
chr17	16439080	16440080	+	RP5-1148A21.3|hela|ENSG00000175061|ES	chr17	16439321	16439393	TAF15|K562	72
chr17	16439080	16440080	+	RP5-1148A21.3|hela|ENSG00000175061|ES	chr17	16440046	16440085	AUH|HepG2	34
chr17	16439080	16440080	+	RP5-1148A21.3|hela|ENSG00000175061|ES	chr17	16439352	16439472	GPKOW|K562	120
chr17	16439080	16440080	+	RP5-1148A21.3|hela|ENSG00000175061|ES	chr17	16439325	16439365	TBRG4|K562	40
chr17	16439080	16440080	+	RP5-1148A21.3|hela|ENSG00000175061|ES	chr17	16439521	16439551	LSM11|HepG2	30
chr17	16439080	16440080	+	RP5-1148A21.3|hela|ENSG00000175061|ES	chr17	16439365	16439389	DDX6|K562	24
chr17	16439080	16440080	+	RP5-1148A21.3|hela|ENSG00000175061|ES	chr17	16439518	16439566	SBDS|K562	48
chr17	16439080	16440080	+	RP5-1148A21.3|hela|ENSG00000175061|ES	chr17	16440049	16440106	SRSF9|HepG2	31
chr17	16439080	16440080	+	RP5-1148A21.3|hela|ENSG00000175061|ES	chr17	16439328	16439398	SND1|K562	70
chr17	16439080	16440080	+	RP5-1148A21.3|hela|ENSG00000175061|ES	chr17	16440005	16440051	PRPF8|HepG2	46
chr17	16439080	16440080	+	RP5-1148A21.3|hela|ENSG00000175061|ES	chr17	16439671	16439748	KHSRP|K562	77
chr17	16439080	16440080	+	RP5-1148A21.3|hela|ENSG00000175061|ES	chr17	16439326	16439369	NPM1|K562	43
chr17	16439080	16440080	+	RP5-1148A21.3|hela|ENSG00000175061|ES	chr17	16439322	16439400	SRSF9|HepG2	78
chr17	16439080	16440080	+	RP5-1148A21.3|hela|ENSG00000175061|ES	chr17	16439667	16439707	SND1|HepG2	40
chr17	16439080	16440080	+	RP5-1148A21.3|hela|ENSG00000175061|ES	chr17	16439425	16439481	GRWD1|HepG2	56
chr17	16439080	16440080	+	RP5-1148A21.3|hela|ENSG00000175061|ES	chr17	16439051	16439089	PRPF8|K562	9
chr17	16439080	16440080	+	RP5-1148A21.3|hela|ENSG00000175061|ES	chr17	16439649	16439696	TNRC6A|K562	47
chr17	16439080	16440080	+	RP5-1148A21.3|hela|ENSG00000175061|ES	chr17	16439326	16439387	DDX24|K562	61
chr17	16439080	16440080	+	RP5-1148A21.3|hela|ENSG00000175061|ES	chr17	16439507	16439597	SMNDC1|HepG2	90
chr17	16439080	16440080	+	RP5-1148A21.3|hela|ENSG00000175061|ES	chr17	16439326	16439404	DDX3X|K562	78
chr17	16439080	16440080	+	RP5-1148A21.3|hela|ENSG00000175061|ES	chr17	16439525	16439561	SRSF1|HepG2	36
chr17	16439080	16440080	+	RP5-1148A21.3|hela|ENSG00000175061|ES	chr17	16439329	16439403	EIF3H|HepG2	74
chr17	16439080	16440080	+	RP5-1148A21.3|hela|ENSG00000175061|ES	chr17	16439614	16439623	HNRNPU|K562	9
chr17	16439080	16440080	+	RP5-1148A21.3|hela|ENSG00000175061|ES	chr17	16439434	16439477	DGCR8|HepG2	43
chr17	16439080	16440080	+	RP5-1148A21.3|hela|ENSG00000175061|ES	chr17	16440027	16440102	NCBP2|HepG2	53
chr17	16439080	16440080	+	RP5-1148A21.3|hela|ENSG00000175061|ES	chr17	16439448	16439462	HNRNPU|HepG2	14
chr17	16439080	16440080	+	RP5-1148A21.3|hela|ENSG00000175061|ES	chr17	16439528	16439562	SF3B4|HepG2	34
chr17	16439080	16440080	+	RP5-1148A21.3|hela|ENSG00000175061|ES	chr17	16439656	16439704	LIN28B|HepG2	48
chr17	16439080	16440080	+	RP5-1148A21.3|hela|ENSG00000175061|ES	chr17	16439660	16439700	SRSF7|HepG2	40
chr17	16439080	16440080	+	RP5-1148A21.3|hela|ENSG00000175061|ES	chr17	16439509	16439561	RBM22|HepG2	52
chr17	16439080	16440080	+	RP5-1148A21.3|hela|ENSG00000175061|ES	chr17	16440028	16440110	DDX3X|HepG2	52
chr17	16439080	16440080	+	RP5-1148A21.3|hela|ENSG00000175061|ES	chr17	16439323	16439415	MTPAP|K562	92
chr17	16439080	16440080	+	RP5-1148A21.3|hela|ENSG00000175061|ES	chr17	16440050	16440102	SF3B4|K562	30
chr17	16439080	16440080	+	RP5-1148A21.3|hela|ENSG00000175061|ES	chr17	16439347	16439371	NCBP2|HepG2	24
chr17	16439080	16440080	+	RP5-1148A21.3|hela|ENSG00000175061|ES	chr17	16439437	16439507	KHSRP|K562	70
chr17	16439080	16440080	+	RP5-1148A21.3|hela|ENSG00000175061|ES	chr17	16440073	16440085	PRPF8|K562	7
chr17	16439080	16440080	+	RP5-1148A21.3|hela|ENSG00000175061|ES	chr17	16439324	16439387	GTF2F1|K562	63
chr17	16439080	16440080	+	RP5-1148A21.3|hela|ENSG00000175061|ES	chr17	16439368	16439383	PRPF8|HepG2	15
chr17	16439080	16440080	+	RP5-1148A21.3|hela|ENSG00000175061|ES	chr17	16439379	16439391	RPS5|K562	12
chr17	16439080	16440080	+	RP5-1148A21.3|hela|ENSG00000175061|ES	chr17	16439983	16440107	HNRNPUL1|HepG2	97
chr17	16439080	16440080	+	RP5-1148A21.3|hela|ENSG00000175061|ES	chr17	16439189	16439218	SF3B4|HepG2	29
chr17	16439080	16440080	+	RP5-1148A21.3|hela|ENSG00000175061|ES	chr17	16439325	16439389	EIF3H|HepG2	64
chr17	16439080	16440080	+	RP5-1148A21.3|hela|ENSG00000175061|ES	chr17	16439532	16439554	PUM2|K562	22
chr17	16439080	16440080	+	RP5-1148A21.3|hela|ENSG00000175061|ES	chr17	16439325	16439414	IGF2BP2|K562	89
chr17	16439080	16440080	+	RP5-1148A21.3|hela|ENSG00000175061|ES	chr17	16439325	16439370	FAM120A|K562	45
chr17	16439080	16440080	+	RP5-1148A21.3|hela|ENSG00000175061|ES	chr17	16439576	16439602	PTBP1|HepG2	26
chr17	16439080	16440080	+	RP5-1148A21.3|hela|ENSG00000175061|ES	chr17	16439540	16439544	EIF3H|HepG2	4
chr17	16439080	16440080	+	RP5-1148A21.3|hela|ENSG00000175061|ES	chr17	16439425	16439477	RBM22|HepG2	52
chr17	16439080	16440080	+	RP5-1148A21.3|hela|ENSG00000175061|ES	chr17	16439671	16439710	LARP7|K562	39
chr17	16439080	16440080	+	RP5-1148A21.3|hela|ENSG00000175061|ES	chr17	16439322	16439372	RBM15|HepG2	50
chr17	16439080	16440080	+	RP5-1148A21.3|hela|ENSG00000175061|ES	chr17	16439450	16439465	SRSF1|K562	15
chr17	16439080	16440080	+	RP5-1148A21.3|hela|ENSG00000175061|ES	chr17	16440029	16440101	GTF2F1|K562	51
chr17	16439080	16440080	+	RP5-1148A21.3|hela|ENSG00000175061|ES	chr17	16439326	16439365	EIF4G1|K562	39
chr17	16439080	16440080	+	RP5-1148A21.3|hela|ENSG00000175061|ES	chr17	16439568	16439598	DHX30|K562	30
chr17	16439080	16440080	+	RP5-1148A21.3|hela|ENSG00000175061|ES	chr17	16440048	16440103	U2AF1|HepG2	32
chr17	16439080	16440080	+	RP5-1148A21.3|hela|ENSG00000175061|ES	chr17	16439977	16440039	U2AF2|HepG2	62
chr17	16439080	16440080	+	RP5-1148A21.3|hela|ENSG00000175061|ES	chr17	16439331	16439388	IGF2BP1|K562	57
chr17	16439080	16440080	+	RP5-1148A21.3|hela|ENSG00000175061|ES	chr17	16439516	16439562	RPS3|K562	46
chr17	16439080	16440080	+	RP5-1148A21.3|hela|ENSG00000175061|ES	chr17	16439534	16439549	TARDBP|K562	15
chr17	16439080	16440080	+	RP5-1148A21.3|hela|ENSG00000175061|ES	chr17	16440059	16440089	DDX6|K562	21
chr17	16439080	16440080	+	RP5-1148A21.3|hela|ENSG00000175061|ES	chr17	16439342	16439360	XRCC6|HepG2	18
chr17	16439080	16440080	+	RP5-1148A21.3|hela|ENSG00000175061|ES	chr17	16439449	16439487	KHSRP|K562	38
chr17	16439080	16440080	+	RP5-1148A21.3|hela|ENSG00000175061|ES	chr17	16439883	16439890	SFPQ|HepG2	7
chr17	16439080	16440080	+	RP5-1148A21.3|hela|ENSG00000175061|ES	chr17	16439326	16439328	IGF2BP2|K562	2
chr17	16439080	16440080	+	RP5-1148A21.3|hela|ENSG00000175061|ES	chr17	16440062	16440081	KHSRP|K562	18
chr17	16439080	16440080	+	RP5-1148A21.3|hela|ENSG00000175061|ES	chr17	16439371	16439448	AGGF1|K562	77
chr17	16439080	16440080	+	RP5-1148A21.3|hela|ENSG00000175061|ES	chr17	16440054	16440077	RPS3|HepG2	23
chr17	16439080	16440080	+	RP5-1148A21.3|hela|ENSG00000175061|ES	chr17	16439673	16439692	SAFB2|K562	19
chr17	16439080	16440080	+	RP5-1148A21.3|hela|ENSG00000175061|ES	chr17	16439588	16439608	SMNDC1|K562	20
chr17	16439080	16440080	+	RP5-1148A21.3|hela|ENSG00000175061|ES	chr17	16439979	16440025	SRSF7|K562	46
chr17	16439080	16440080	+	RP5-1148A21.3|hela|ENSG00000175061|ES	chr17	16440060	16440095	CSTF2|HepG2	20
chr17	16439080	16440080	+	RP5-1148A21.3|hela|ENSG00000175061|ES	chr17	16439946	16440040	HNRNPL|HepG2	94
chr17	16439080	16440080	+	RP5-1148A21.3|hela|ENSG00000175061|ES	chr17	16439326	16439329	LARP4|HepG2	3
chr17	16439080	16440080	+	RP5-1148A21.3|hela|ENSG00000175061|ES	chr17	16440034	16440099	SLBP|K562	46
chr17	16439080	16440080	+	RP5-1148A21.3|hela|ENSG00000175061|ES	chr17	16439541	16439599	FASTKD2|K562	58
chr17	16439080	16440080	+	RP5-1148A21.3|hela|ENSG00000175061|ES	chr17	16439633	16439644	YBX3|K562	11
chr17	16439080	16440080	+	RP5-1148A21.3|hela|ENSG00000175061|ES	chr17	16439962	16440025	SF3B4|K562	63
chr17	16439080	16440080	+	RP5-1148A21.3|hela|ENSG00000175061|ES	chr17	16439534	16439550	NCBP2|K562	16
chr17	16439080	16440080	+	RP5-1148A21.3|hela|ENSG00000175061|ES	chr17	16439644	16439713	EIF3D|HepG2	69
chr17	16439080	16440080	+	RP5-1148A21.3|hela|ENSG00000175061|ES	chr17	16439534	16439552	ILF3|K562	18
chr17	16439080	16440080	+	RP5-1148A21.3|hela|ENSG00000175061|ES	chr17	16439941	16439968	HNRNPA1|HepG2	27
chr17	16439080	16440080	+	RP5-1148A21.3|hela|ENSG00000175061|ES	chr17	16439663	16439687	SND1|K562	24
chr17	16439080	16440080	+	RP5-1148A21.3|hela|ENSG00000175061|ES	chr17	16439362	16439399	PUS1|K562	37
chr17	16439080	16440080	+	RP5-1148A21.3|hela|ENSG00000175061|ES	chr17	16439996	16440095	BUD13|HepG2	84
chr17	16439080	16440080	+	RP5-1148A21.3|hela|ENSG00000175061|ES	chr17	16439661	16439691	FUBP3|HepG2	30
chr17	16439080	16440080	+	RP5-1148A21.3|hela|ENSG00000175061|ES	chr17	16439421	16439473	RBM15|K562	52
chr17	16439080	16440080	+	RP5-1148A21.3|hela|ENSG00000175061|ES	chr17	16439600	16439648	SMNDC1|K562	48
chr17	16439080	16440080	+	RP5-1148A21.3|hela|ENSG00000175061|ES	chr17	16439326	16439360	RBM27|K562	34
chr17	16439080	16440080	+	RP5-1148A21.3|hela|ENSG00000175061|ES	chr17	16439538	16439592	RBM15|HepG2	54
chr17	16439080	16440080	+	RP5-1148A21.3|hela|ENSG00000175061|ES	chr17	16439646	16439715	RBFOX2|K562	69
chr17	16439080	16440080	+	RP5-1148A21.3|hela|ENSG00000175061|ES	chr17	16439329	16439357	AGGF1|HepG2	28
chr17	16439080	16440080	+	RP5-1148A21.3|hela|ENSG00000175061|ES	chr17	16439351	16439365	DDX6|K562	14
chr17	16439080	16440080	+	RP5-1148A21.3|hela|ENSG00000175061|ES	chr17	16439437	16439471	DHX30|K562	34
chr17	16439080	16440080	+	RP5-1148A21.3|hela|ENSG00000175061|ES	chr17	16439323	16439408	GTF2F1|K562	85
chr17	16439080	16440080	+	RP5-1148A21.3|hela|ENSG00000175061|ES	chr17	16439649	16439696	LARP4|HepG2	47
chr17	16439080	16440080	+	RP5-1148A21.3|hela|ENSG00000175061|ES	chr17	16439569	16439609	AARS|K562	40
chr17	16439080	16440080	+	RP5-1148A21.3|hela|ENSG00000175061|ES	chr17	16440033	16440103	TRA2A|HepG2	47
chr17	16439080	16440080	+	RP5-1148A21.3|hela|ENSG00000175061|ES	chr17	16439840	16439880	PRPF8|K562	40
chr17	16439080	16440080	+	RP5-1148A21.3|hela|ENSG00000175061|ES	chr17	16439446	16439472	AGGF1|K562	26
chr17	16439080	16440080	+	RP5-1148A21.3|hela|ENSG00000175061|ES	chr17	16440027	16440067	DHX30|K562	40
chr17	16439080	16440080	+	RP5-1148A21.3|hela|ENSG00000175061|ES	chr17	16439388	16439406	IGF2BP1|K562	18
chr17	16439080	16440080	+	RP5-1148A21.3|hela|ENSG00000175061|ES	chr17	16439515	16439558	EIF3D|HepG2	43
chr17	16439080	16440080	+	RP5-1148A21.3|hela|ENSG00000175061|ES	chr17	16440010	16440078	DDX42|K562	68
chr17	16439080	16440080	+	RP5-1148A21.3|hela|ENSG00000175061|ES	chr17	16439986	16440076	HNRNPM|HepG2	90
chr17	16439080	16440080	+	RP5-1148A21.3|hela|ENSG00000175061|ES	chr17	16439333	16439360	LSM11|K562	27
chr17	16439080	16440080	+	RP5-1148A21.3|hela|ENSG00000175061|ES	chr17	16440022	16440111	ILF3|HepG2	58
chr17	16439080	16440080	+	RP5-1148A21.3|hela|ENSG00000175061|ES	chr17	16439367	16439401	IGF2BP2|K562	34
chr17	16439080	16440080	+	RP5-1148A21.3|hela|ENSG00000175061|ES	chr17	16439326	16439406	BUD13|K562	80
chr17	16439080	16440080	+	RP5-1148A21.3|hela|ENSG00000175061|ES	chr17	16440057	16440098	U2AF1|K562	23
chr17	16439080	16440080	+	RP5-1148A21.3|hela|ENSG00000175061|ES	chr17	16439942	16440102	HNRNPA1|K562	138
chr17	16439080	16440080	+	RP5-1148A21.3|hela|ENSG00000175061|ES	chr17	16439584	16439646	CPSF7|HEK293	62
chr17	16439080	16440080	+	RP5-1148A21.3|hela|ENSG00000175061|ES	chr17	16439424	16439474	SUPV3L1|HepG2	50
chr17	16439080	16440080	+	RP5-1148A21.3|hela|ENSG00000175061|ES	chr17	16439433	16439457	NCBP2|K562	24
chr17	16439080	16440080	+	RP5-1148A21.3|hela|ENSG00000175061|ES	chr17	16439326	16439331	LARP4|K562	5
chr17	16439080	16440080	+	RP5-1148A21.3|hela|ENSG00000175061|ES	chr17	16439538	16439550	GTF2F1|HepG2	12
chr17	16439080	16440080	+	RP5-1148A21.3|hela|ENSG00000175061|ES	chr17	16440012	16440105	EIF3H|HepG2	68
chr17	16439080	16440080	+	RP5-1148A21.3|hela|ENSG00000175061|ES	chr17	16439324	16439375	SAFB2|K562	51
chr17	16439080	16440080	+	RP5-1148A21.3|hela|ENSG00000175061|ES	chr17	16439852	16439888	POLR2G|HepG2	36
chr17	16439080	16440080	+	RP5-1148A21.3|hela|ENSG00000175061|ES	chr17	16439512	16439547	SMNDC1|K562	35
chr17	16439080	16440080	+	RP5-1148A21.3|hela|ENSG00000175061|ES	chr17	16440032	16440075	NPM1|K562	43
chr17	16439080	16440080	+	RP5-1148A21.3|hela|ENSG00000175061|ES	chr17	16439690	16439713	EWSR1|K562	23
chr17	16439080	16440080	+	RP5-1148A21.3|hela|ENSG00000175061|ES	chr17	16439538	16439578	XRN2|HepG2	40
chr17	16439080	16440080	+	RP5-1148A21.3|hela|ENSG00000175061|ES	chr17	16440037	16440089	POLR2G|HepG2	43
chr17	16439080	16440080	+	RP5-1148A21.3|hela|ENSG00000175061|ES	chr17	16439525	16439567	RBM22|HepG2	42
chr17	16439080	16440080	+	RP5-1148A21.3|hela|ENSG00000175061|ES	chr17	16439324	16439408	LARP7|K562	84
chr17	16439080	16440080	+	RP5-1148A21.3|hela|ENSG00000175061|ES	chr17	16439325	16439329	LARP4|HepG2	4
chr17	16439080	16440080	+	RP5-1148A21.3|hela|ENSG00000175061|ES	chr17	16439321	16439413	HNRNPM|K562	92
chr17	16439080	16440080	+	RP5-1148A21.3|hela|ENSG00000175061|ES	chr17	16439439	16439503	ZRANB2|K562	64
chr17	16439080	16440080	+	RP5-1148A21.3|hela|ENSG00000175061|ES	chr17	16439185	16439214	ILF3|HepG2	29
chr17	16439080	16440080	+	RP5-1148A21.3|hela|ENSG00000175061|ES	chr17	16439567	16439593	LARP4|K562	26
chr17	16439080	16440080	+	RP5-1148A21.3|hela|ENSG00000175061|ES	chr17	16439326	16439364	FMR1|K562	38
chr17	16439080	16440080	+	RP5-1148A21.3|hela|ENSG00000175061|ES	chr17	16439765	16439780	TBRG4|HepG2	15
chr17	16439080	16440080	+	RP5-1148A21.3|hela|ENSG00000175061|ES	chr17	16439695	16439721	ZRANB2|K562	26
chr17	16439080	16440080	+	RP5-1148A21.3|hela|ENSG00000175061|ES	chr17	16440033	16440042	XRCC6|HepG2	9
chr17	16439080	16440080	+	RP5-1148A21.3|hela|ENSG00000175061|ES	chr17	16439323	16439375	YWHAG|K562	52
chr17	16439080	16440080	+	RP5-1148A21.3|hela|ENSG00000175061|ES	chr17	16439996	16440049	SF3B4|HepG2	53
chr17	16439080	16440080	+	RP5-1148A21.3|hela|ENSG00000175061|ES	chr17	16439614	16439630	YBX3|K562	16
chr17	16439080	16440080	+	RP5-1148A21.3|hela|ENSG00000175061|ES	chr17	16439431	16439472	SF3B1|K562	41
chr17	16439080	16440080	+	RP5-1148A21.3|hela|ENSG00000175061|ES	chr17	16439505	16439512	SMNDC1|K562	7
chr17	16439080	16440080	+	RP5-1148A21.3|hela|ENSG00000175061|ES	chr17	16439539	16439543	DDX59|HepG2	4
chr17	16439080	16440080	+	RP5-1148A21.3|hela|ENSG00000175061|ES	chr17	16440021	16440046	PTBP1PTBP2|HeLa	25
chr17	16439080	16440080	+	RP5-1148A21.3|hela|ENSG00000175061|ES	chr17	16440033	16440087	IGF2BP1|HepG2	47
chr17	16439080	16440080	+	RP5-1148A21.3|hela|ENSG00000175061|ES	chr17	16439328	16439402	DHX30|HepG2	74
chr17	16439080	16440080	+	RP5-1148A21.3|hela|ENSG00000175061|ES	chr17	16439643	16439694	AGGF1|K562	51
chr17	16439080	16440080	+	RP5-1148A21.3|hela|ENSG00000175061|ES	chr17	16440059	16440068	HNRNPL|K562	9
chr17	16439080	16440080	+	RP5-1148A21.3|hela|ENSG00000175061|ES	chr17	16439611	16439644	U2AF1|HepG2	33
chr17	16439080	16440080	+	RP5-1148A21.3|hela|ENSG00000175061|ES	chr17	16439127	16439217	CSTF2T|HepG2	90
chr17	16439080	16440080	+	RP5-1148A21.3|hela|ENSG00000175061|ES	chr17	16439519	16439554	BCCIP|HepG2	35
chr17	16439080	16440080	+	RP5-1148A21.3|hela|ENSG00000175061|ES	chr17	16439532	16439555	XRN2|K562	23
chr17	16439080	16440080	+	RP5-1148A21.3|hela|ENSG00000175061|ES	chr17	16440032	16440047	BCCIP|HepG2	15
chr17	16439080	16440080	+	RP5-1148A21.3|hela|ENSG00000175061|ES	chr17	16439190	16439204	NOL12|HepG2	14
chr17	16439080	16440080	+	RP5-1148A21.3|hela|ENSG00000175061|ES	chr17	16440032	16440042	EXOSC5|K562	10
chr17	16439080	16440080	+	RP5-1148A21.3|hela|ENSG00000175061|ES	chr17	16440041	16440108	DDX6|HepG2	39
chr17	16439080	16440080	+	RP5-1148A21.3|hela|ENSG00000175061|ES	chr17	16439324	16439373	DDX59|HepG2	49
chr17	16439080	16440080	+	RP5-1148A21.3|hela|ENSG00000175061|ES	chr17	16439847	16439882	TAF15|K562	35
chr17	16439080	16440080	+	RP5-1148A21.3|hela|ENSG00000175061|ES	chr17	16439655	16439688	TBRG4|HepG2	33
chr17	16439080	16440080	+	RP5-1148A21.3|hela|ENSG00000175061|ES	chr17	16439364	16439413	LARP4|K562	49
chr17	16439080	16440080	+	RP5-1148A21.3|hela|ENSG00000175061|ES	chr17	16439325	16439377	KHDRBS1|K562	52
chr17	16439080	16440080	+	RP5-1148A21.3|hela|ENSG00000175061|ES	chr17	16439325	16439369	PPIG|HepG2	44
chr17	16439080	16440080	+	RP5-1148A21.3|hela|ENSG00000175061|ES	chr17	16439326	16439346	PUM2|K562	20
chr17	16439080	16440080	+	RP5-1148A21.3|hela|ENSG00000175061|ES	chr17	16439325	16439401	IGF2BP1|HepG2	76
chr17	16439080	16440080	+	RP5-1148A21.3|hela|ENSG00000175061|ES	chr17	16440037	16440044	TROVE2|HepG2	7
chr17	16439080	16440080	+	RP5-1148A21.3|hela|ENSG00000175061|ES	chr17	16439324	16439359	PRPF8|K562	35
chr17	16439080	16440080	+	RP5-1148A21.3|hela|ENSG00000175061|ES	chr17	16439530	16439597	CDC40|HepG2	67
chr17	16439080	16440080	+	RP5-1148A21.3|hela|ENSG00000175061|ES	chr17	16439540	16439552	XPO5|HepG2	12
chr17	16439080	16440080	+	RP5-1148A21.3|hela|ENSG00000175061|ES	chr17	16440047	16440082	SRSF1|K562	33
chr17	16439080	16440080	+	RP5-1148A21.3|hela|ENSG00000175061|ES	chr17	16439996	16440085	BUD13|HepG2	84
chr17	16439080	16440080	+	RP5-1148A21.3|hela|ENSG00000175061|ES	chr17	16439505	16439530	BUD13|K562	25
chr17	16439080	16440080	+	RP5-1148A21.3|hela|ENSG00000175061|ES	chr17	16440023	16440092	CDC40|HepG2	57
chr17	16439080	16440080	+	RP5-1148A21.3|hela|ENSG00000175061|ES	chr17	16439834	16439874	EWSR1|K562	40
chr17	16439080	16440080	+	RP5-1148A21.3|hela|ENSG00000175061|ES	chr17	16439325	16439345	DDX3X|K562	20
chr17	16439080	16440080	+	RP5-1148A21.3|hela|ENSG00000175061|ES	chr17	16439529	16439552	PPIG|HepG2	23
chr17	16439080	16440080	+	RP5-1148A21.3|hela|ENSG00000175061|ES	chr17	16439624	16439705	FASTKD2|HepG2	81
chr17	16439027	16440027	+	RP5-1148A21.3|hela|ENSG00000175061|ES	chr17	16439561	16439588	SMNDC1|K562	27
chr17	16439027	16440027	+	RP5-1148A21.3|hela|ENSG00000175061|ES	chr17	16439609	16439716	HNRNPU|HepG2	107
chr17	16439027	16440027	+	RP5-1148A21.3|hela|ENSG00000175061|ES	chr17	16439323	16439415	HNRNPM|K562	92
chr17	16439027	16440027	+	RP5-1148A21.3|hela|ENSG00000175061|ES	chr17	16439576	16439629	SUPV3L1|HepG2	53
chr17	16439027	16440027	+	RP5-1148A21.3|hela|ENSG00000175061|ES	chr17	16439041	16439060	DDX55|K562	19
chr17	16439027	16440027	+	RP5-1148A21.3|hela|ENSG00000175061|ES	chr17	16439329	16439383	XRCC6|K562	54
chr17	16439027	16440027	+	RP5-1148A21.3|hela|ENSG00000175061|ES	chr17	16439985	16440111	RBM5|HepG2	42
chr17	16439027	16440027	+	RP5-1148A21.3|hela|ENSG00000175061|ES	chr17	16439184	16439235	HNRNPM|HepG2	51
chr17	16439027	16440027	+	RP5-1148A21.3|hela|ENSG00000175061|ES	chr17	16439441	16439468	UCHL5|HepG2	27
chr17	16439027	16440027	+	RP5-1148A21.3|hela|ENSG00000175061|ES	chr17	16439525	16439562	SND1|K562	37
chr17	16439027	16440027	+	RP5-1148A21.3|hela|ENSG00000175061|ES	chr17	16439654	16439673	NOLC1|HepG2	19
chr17	16439027	16440027	+	RP5-1148A21.3|hela|ENSG00000175061|ES	chr17	16439368	16439391	LARP4|HepG2	23
chr17	16439027	16440027	+	RP5-1148A21.3|hela|ENSG00000175061|ES	chr17	16439828	16439862	HNRNPK|K562	34
chr17	16439027	16440027	+	RP5-1148A21.3|hela|ENSG00000175061|ES	chr17	16439539	16439577	RBM27|K562	38
chr17	16439027	16440027	+	RP5-1148A21.3|hela|ENSG00000175061|ES	chr17	16439369	16439419	PPIG|HepG2	50
chr17	16439027	16440027	+	RP5-1148A21.3|hela|ENSG00000175061|ES	chr17	16440003	16440107	U2AF2|HepG2	24
chr17	16439027	16440027	+	RP5-1148A21.3|hela|ENSG00000175061|ES	chr17	16439326	16439349	FASTKD2|K562	23
chr17	16439027	16440027	+	RP5-1148A21.3|hela|ENSG00000175061|ES	chr17	16439986	16440024	SF3A3|HepG2	38
chr17	16439027	16440027	+	RP5-1148A21.3|hela|ENSG00000175061|ES	chr17	16439649	16439708	EIF3D|HepG2	59
chr17	16439027	16440027	+	RP5-1148A21.3|hela|ENSG00000175061|ES	chr17	16439326	16439328	FAM120A|K562	2
chr17	16439027	16440027	+	RP5-1148A21.3|hela|ENSG00000175061|ES	chr17	16439041	16439060	SUGP2|HepG2	19
chr17	16439027	16440027	+	RP5-1148A21.3|hela|ENSG00000175061|ES	chr17	16439587	16439685	HNRNPK|K562	98
chr17	16439027	16440027	+	RP5-1148A21.3|hela|ENSG00000175061|ES	chr17	16440003	16440078	CSTF2|HepG2	24
chr17	16439027	16440027	+	RP5-1148A21.3|hela|ENSG00000175061|ES	chr17	16439579	16439654	IGF2BP3|HepG2	75
chr17	16439027	16440027	+	RP5-1148A21.3|hela|ENSG00000175061|ES	chr17	16439049	16439101	SRSF9|HepG2	52
chr17	16439027	16440027	+	RP5-1148A21.3|hela|ENSG00000175061|ES	chr17	16439323	16439394	SRSF9|HepG2	71
chr17	16439027	16440027	+	RP5-1148A21.3|hela|ENSG00000175061|ES	chr17	16439148	16439178	EFTUD2|HepG2	30
chr17	16439027	16440027	+	RP5-1148A21.3|hela|ENSG00000175061|ES	chr17	16439609	16439649	EIF3D|HepG2	40
chr17	16439027	16440027	+	RP5-1148A21.3|hela|ENSG00000175061|ES	chr17	16439041	16439061	RPS3|K562	20
chr17	16439027	16440027	+	RP5-1148A21.3|hela|ENSG00000175061|ES	chr17	16439187	16439213	RPS3|HepG2	26
chr17	16439027	16440027	+	RP5-1148A21.3|hela|ENSG00000175061|ES	chr17	16439049	16439061	GTF2F1|K562	12
chr17	16439027	16440027	+	RP5-1148A21.3|hela|ENSG00000175061|ES	chr17	16439987	16440022	POLR2G|HepG2	35
chr17	16439027	16440027	+	RP5-1148A21.3|hela|ENSG00000175061|ES	chr17	16439321	16439369	DGCR8|HepG2	48
chr17	16439027	16440027	+	RP5-1148A21.3|hela|ENSG00000175061|ES	chr17	16439528	16439562	PRPF8|HepG2	34
chr17	16439027	16440027	+	RP5-1148A21.3|hela|ENSG00000175061|ES	chr17	16439436	16439477	U2AF2|HepG2	41
chr17	16439027	16440027	+	RP5-1148A21.3|hela|ENSG00000175061|ES	chr17	16439649	16439670	SFPQ|HepG2	21
chr17	16439027	16440027	+	RP5-1148A21.3|hela|ENSG00000175061|ES	chr17	16439700	16439742	PRPF8|HepG2	42
chr17	16439027	16440027	+	RP5-1148A21.3|hela|ENSG00000175061|ES	chr17	16439521	16439544	DHX30|HepG2	23
chr17	16439027	16440027	+	RP5-1148A21.3|hela|ENSG00000175061|ES	chr17	16439042	16439076	TARDBP|K562	34
chr17	16439027	16440027	+	RP5-1148A21.3|hela|ENSG00000175061|ES	chr17	16439332	16439370	TARDBP|K562	38
chr17	16439027	16440027	+	RP5-1148A21.3|hela|ENSG00000175061|ES	chr17	16439525	16439555	PTBP1|HepG2	30
chr17	16439027	16440027	+	RP5-1148A21.3|hela|ENSG00000175061|ES	chr17	16439516	16439560	LARP7|HepG2	44
chr17	16439027	16440027	+	RP5-1148A21.3|hela|ENSG00000175061|ES	chr17	16439425	16439481	TAF15|HepG2	56
chr17	16439027	16440027	+	RP5-1148A21.3|hela|ENSG00000175061|ES	chr17	16439343	16439366	NOLC1|K562	23
chr17	16439027	16440027	+	RP5-1148A21.3|hela|ENSG00000175061|ES	chr17	16439343	16439346	DDX59|HepG2	3
chr17	16439027	16440027	+	RP5-1148A21.3|hela|ENSG00000175061|ES	chr17	16439056	16439059	UPF1|K562	3
chr17	16439027	16440027	+	RP5-1148A21.3|hela|ENSG00000175061|ES	chr17	16439521	16439546	FBL|HEK293	25
chr17	16439027	16440027	+	RP5-1148A21.3|hela|ENSG00000175061|ES	chr17	16439432	16439506	TAF15|K562	74
chr17	16439027	16440027	+	RP5-1148A21.3|hela|ENSG00000175061|ES	chr17	16439326	16439369	GRWD1|HepG2	43
chr17	16439027	16440027	+	RP5-1148A21.3|hela|ENSG00000175061|ES	chr17	16439051	16439059	LSM11|HepG2	8
chr17	16439027	16440027	+	RP5-1148A21.3|hela|ENSG00000175061|ES	chr17	16439614	16439638	SF3B4|HepG2	24
chr17	16439027	16440027	+	RP5-1148A21.3|hela|ENSG00000175061|ES	chr17	16439330	16439344	NOLC1|K562	14
chr17	16439027	16440027	+	RP5-1148A21.3|hela|ENSG00000175061|ES	chr17	16439513	16439557	TRA2A|K562	44
chr17	16439027	16440027	+	RP5-1148A21.3|hela|ENSG00000175061|ES	chr17	16439534	16439548	XPO5|HepG2	14
chr17	16439027	16440027	+	RP5-1148A21.3|hela|ENSG00000175061|ES	chr17	16440008	16440107	GRSF1|HepG2	19
chr17	16439027	16440027	+	RP5-1148A21.3|hela|ENSG00000175061|ES	chr17	16439210	16439302	HNRNPM|K562	92
chr17	16439027	16440027	+	RP5-1148A21.3|hela|ENSG00000175061|ES	chr17	16439614	16439628	U2AF2|K562	14
chr17	16439027	16440027	+	RP5-1148A21.3|hela|ENSG00000175061|ES	chr17	16439608	16439688	DDX59|HepG2	80
chr17	16439027	16440027	+	RP5-1148A21.3|hela|ENSG00000175061|ES	chr17	16440008	16440091	MTPAP|K562	19
chr17	16439027	16440027	+	RP5-1148A21.3|hela|ENSG00000175061|ES	chr17	16439331	16439405	LARP4|K562	74
chr17	16439027	16440027	+	RP5-1148A21.3|hela|ENSG00000175061|ES	chr17	16439833	16439875	NOLC1|HepG2	42
chr17	16439027	16440027	+	RP5-1148A21.3|hela|ENSG00000175061|ES	chr17	16439053	16439061	IGF2BP3|HepG2	8
chr17	16439027	16440027	+	RP5-1148A21.3|hela|ENSG00000175061|ES	chr17	16439991	16440076	SFPQ|HepG2	36
chr17	16439027	16440027	+	RP5-1148A21.3|hela|ENSG00000175061|ES	chr17	16439050	16439101	PRPF8|K562	51
chr17	16439027	16440027	+	RP5-1148A21.3|hela|ENSG00000175061|ES	chr17	16439325	16439395	EIF3D|HepG2	70
chr17	16439027	16440027	+	RP5-1148A21.3|hela|ENSG00000175061|ES	chr17	16439823	16439847	HNRNPA1|HepG2	24
chr17	16439027	16440027	+	RP5-1148A21.3|hela|ENSG00000175061|ES	chr17	16439049	16439061	SF3B1|K562	12
chr17	16439027	16440027	+	RP5-1148A21.3|hela|ENSG00000175061|ES	chr17	16439668	16439700	EIF4G2|K562	32
chr17	16439027	16440027	+	RP5-1148A21.3|hela|ENSG00000175061|ES	chr17	16439539	16439559	QKI|HepG2	20
chr17	16439027	16440027	+	RP5-1148A21.3|hela|ENSG00000175061|ES	chr17	16439611	16439680	HNRNPK|HepG2	69
chr17	16439027	16440027	+	RP5-1148A21.3|hela|ENSG00000175061|ES	chr17	16439251	16439325	SF3B4|HepG2	74
chr17	16439027	16440027	+	RP5-1148A21.3|hela|ENSG00000175061|ES	chr17	16439522	16439627	LSM11|K562	105
chr17	16439027	16440027	+	RP5-1148A21.3|hela|ENSG00000175061|ES	chr17	16439554	16439584	SUPV3L1|HepG2	30
chr17	16439027	16440027	+	RP5-1148A21.3|hela|ENSG00000175061|ES	chr17	16439512	16439541	NOLC1|HepG2	29
chr17	16439027	16440027	+	RP5-1148A21.3|hela|ENSG00000175061|ES	chr17	16439046	16439060	DHX30|K562	14
chr17	16439027	16440027	+	RP5-1148A21.3|hela|ENSG00000175061|ES	chr17	16440022	16440106	FASTKD2|K562	5
chr17	16439027	16440027	+	RP5-1148A21.3|hela|ENSG00000175061|ES	chr17	16439404	16439414	YBX3|K562	10
chr17	16439027	16440027	+	RP5-1148A21.3|hela|ENSG00000175061|ES	chr17	16439051	16439059	SUGP2|HepG2	8
chr17	16439027	16440027	+	RP5-1148A21.3|hela|ENSG00000175061|ES	chr17	16439989	16440079	EIF3D|HepG2	38
chr17	16439027	16440027	+	RP5-1148A21.3|hela|ENSG00000175061|ES	chr17	16439324	16439394	SRSF1|HepG2	70
chr17	16439027	16440027	+	RP5-1148A21.3|hela|ENSG00000175061|ES	chr17	16439331	16439339	YBX3|K562	8
chr17	16439027	16440027	+	RP5-1148A21.3|hela|ENSG00000175061|ES	chr17	16439321	16439374	BUD13|HepG2	53
chr17	16439027	16440027	+	RP5-1148A21.3|hela|ENSG00000175061|ES	chr17	16439326	16439353	DHX30|K562	27
chr17	16439027	16440027	+	RP5-1148A21.3|hela|ENSG00000175061|ES	chr17	16439437	16439468	FAM120A|HepG2	31
chr17	16439027	16440027	+	RP5-1148A21.3|hela|ENSG00000175061|ES	chr17	16439596	16439620	NKRF|HepG2	24
chr17	16439027	16440027	+	RP5-1148A21.3|hela|ENSG00000175061|ES	chr17	16439325	16439386	TIA1|K562	61
chr17	16439027	16440027	+	RP5-1148A21.3|hela|ENSG00000175061|ES	chr17	16439345	16439370	SUB1|HepG2	25
chr17	16439027	16440027	+	RP5-1148A21.3|hela|ENSG00000175061|ES	chr17	16439381	16439393	SUB1|HepG2	12
chr17	16439027	16440027	+	RP5-1148A21.3|hela|ENSG00000175061|ES	chr17	16439519	16439544	NOL12|HepG2	25
chr17	16439027	16440027	+	RP5-1148A21.3|hela|ENSG00000175061|ES	chr17	16439832	16439898	TAF15|HepG2	66
chr17	16439027	16440027	+	RP5-1148A21.3|hela|ENSG00000175061|ES	chr17	16439044	16439060	DGCR8|HepG2	16
chr17	16439027	16440027	+	RP5-1148A21.3|hela|ENSG00000175061|ES	chr17	16439423	16439472	NSUN2|K562	49
chr17	16439027	16440027	+	RP5-1148A21.3|hela|ENSG00000175061|ES	chr17	16439576	16439698	MTPAP|K562	122
chr17	16439027	16440027	+	RP5-1148A21.3|hela|ENSG00000175061|ES	chr17	16439325	16439390	U2AF2|K562	65
chr17	16439027	16440027	+	RP5-1148A21.3|hela|ENSG00000175061|ES	chr17	16439527	16439548	U2AF2|HepG2	21
chr17	16439027	16440027	+	RP5-1148A21.3|hela|ENSG00000175061|ES	chr17	16439046	16439062	RBM15|HepG2	16
chr17	16439027	16440027	+	RP5-1148A21.3|hela|ENSG00000175061|ES	chr17	16439986	16440089	FAM120A|HepG2	41
chr17	16439027	16440027	+	RP5-1148A21.3|hela|ENSG00000175061|ES	chr17	16439325	16439391	FXR1|K562	66
chr17	16439027	16440027	+	RP5-1148A21.3|hela|ENSG00000175061|ES	chr17	16439542	16439569	YBX3|K562	27
chr17	16439027	16440027	+	RP5-1148A21.3|hela|ENSG00000175061|ES	chr17	16439618	16439713	GRWD1|HepG2	95
chr17	16439027	16440027	+	RP5-1148A21.3|hela|ENSG00000175061|ES	chr17	16439557	16439578	LARP4|K562	21
chr17	16439027	16440027	+	RP5-1148A21.3|hela|ENSG00000175061|ES	chr17	16439326	16439345	FUBP3|HepG2	19
chr17	16439027	16440027	+	RP5-1148A21.3|hela|ENSG00000175061|ES	chr17	16440018	16440075	FXR2|K562	9
chr17	16439027	16440027	+	RP5-1148A21.3|hela|ENSG00000175061|ES	chr17	16439970	16440032	RBM5|HepG2	57
chr17	16439027	16440027	+	RP5-1148A21.3|hela|ENSG00000175061|ES	chr17	16439435	16439469	UCHL5|K562	34
chr17	16439027	16440027	+	RP5-1148A21.3|hela|ENSG00000175061|ES	chr17	16439674	16439707	HNRNPM|K562	33
chr17	16439027	16440027	+	RP5-1148A21.3|hela|ENSG00000175061|ES	chr17	16439533	16439546	DDX55|K562	13
chr17	16439027	16440027	+	RP5-1148A21.3|hela|ENSG00000175061|ES	chr17	16439395	16439409	FASTKD2|K562	14
chr17	16439027	16440027	+	RP5-1148A21.3|hela|ENSG00000175061|ES	chr17	16439611	16439638	XRN2|K562	27
chr17	16439027	16440027	+	RP5-1148A21.3|hela|ENSG00000175061|ES	chr17	16439391	16439411	NOLC1|K562	20
chr17	16439027	16440027	+	RP5-1148A21.3|hela|ENSG00000175061|ES	chr17	16439572	16439614	YBX3|K562	42
chr17	16439027	16440027	+	RP5-1148A21.3|hela|ENSG00000175061|ES	chr17	16439043	16439060	FAM120A|K562	17
chr17	16439027	16440027	+	RP5-1148A21.3|hela|ENSG00000175061|ES	chr17	16439325	16439379	XPO5|HepG2	54
chr17	16439027	16440027	+	RP5-1148A21.3|hela|ENSG00000175061|ES	chr17	16439247	16439278	RBM15|HepG2	31
chr17	16439027	16440027	+	RP5-1148A21.3|hela|ENSG00000175061|ES	chr17	16439583	16439607	PPIG|HepG2	24
chr17	16439027	16440027	+	RP5-1148A21.3|hela|ENSG00000175061|ES	chr17	16439326	16439349	EXOSC5|K562	23
chr17	16439027	16440027	+	RP5-1148A21.3|hela|ENSG00000175061|ES	chr17	16439645	16439707	EFTUD2|K562	62
chr17	16439027	16440027	+	RP5-1148A21.3|hela|ENSG00000175061|ES	chr17	16439325	16439415	TARDBP|K562	90
chr17	16439027	16440027	+	RP5-1148A21.3|hela|ENSG00000175061|ES	chr17	16439656	16439693	DDX55|HepG2	37
chr17	16439027	16440027	+	RP5-1148A21.3|hela|ENSG00000175061|ES	chr17	16439512	16439590	DDX59|HepG2	78
chr17	16439027	16440027	+	RP5-1148A21.3|hela|ENSG00000175061|ES	chr17	16439390	16439446	CSTF2|HeLa	56
chr17	16439027	16440027	+	RP5-1148A21.3|hela|ENSG00000175061|ES	chr17	16439325	16439416	FTO|K562	91
chr17	16439027	16440027	+	RP5-1148A21.3|hela|ENSG00000175061|ES	chr17	16439840	16439901	DROSHA|K562	61
chr17	16439027	16440027	+	RP5-1148A21.3|hela|ENSG00000175061|ES	chr17	16439337	16439388	RBFOX2|HepG2	51
chr17	16439027	16440027	+	RP5-1148A21.3|hela|ENSG00000175061|ES	chr17	16439185	16439216	BUD13|HepG2	31
chr17	16439027	16440027	+	RP5-1148A21.3|hela|ENSG00000175061|ES	chr17	16440024	16440101	PPIL4|K562	3
chr17	16439027	16440027	+	RP5-1148A21.3|hela|ENSG00000175061|ES	chr17	16439365	16439392	TBRG4|K562	27
chr17	16439027	16440027	+	RP5-1148A21.3|hela|ENSG00000175061|ES	chr17	16440008	16440032	EXOSC5|K562	19
chr17	16439027	16440027	+	RP5-1148A21.3|hela|ENSG00000175061|ES	chr17	16440008	16440033	XRCC6|HepG2	19
chr17	16439027	16440027	+	RP5-1148A21.3|hela|ENSG00000175061|ES	chr17	16440007	16440101	SRSF9|HepG2	20
chr17	16439027	16440027	+	RP5-1148A21.3|hela|ENSG00000175061|ES	chr17	16439662	16439703	BUD13|HepG2	41
chr17	16439027	16440027	+	RP5-1148A21.3|hela|ENSG00000175061|ES	chr17	16439546	16439568	AUH|HepG2	22
chr17	16439027	16440027	+	RP5-1148A21.3|hela|ENSG00000175061|ES	chr17	16439854	16439869	AGGF1|HepG2	15
chr17	16439027	16440027	+	RP5-1148A21.3|hela|ENSG00000175061|ES	chr17	16439446	16439467	CSTF2|HepG2	21
chr17	16439027	16440027	+	RP5-1148A21.3|hela|ENSG00000175061|ES	chr17	16439511	16439540	RPS5|K562	29
chr17	16439027	16440027	+	RP5-1148A21.3|hela|ENSG00000175061|ES	chr17	16439327	16439369	FASTKD2|K562	42
chr17	16439027	16440027	+	RP5-1148A21.3|hela|ENSG00000175061|ES	chr17	16439805	16439898	SMNDC1|K562	93
chr17	16439027	16440027	+	RP5-1148A21.3|hela|ENSG00000175061|ES	chr17	16439331	16439371	FAM120A|HepG2	40
chr17	16439027	16440027	+	RP5-1148A21.3|hela|ENSG00000175061|ES	chr17	16439049	16439088	BUD13|HepG2	39
chr17	16439027	16440027	+	RP5-1148A21.3|hela|ENSG00000175061|ES	chr17	16439326	16439332	GEMIN5|K562	6
chr17	16439027	16440027	+	RP5-1148A21.3|hela|ENSG00000175061|ES	chr17	16439185	16439196	SUPV3L1|HepG2	11
chr17	16439027	16440027	+	RP5-1148A21.3|hela|ENSG00000175061|ES	chr17	16439994	16440107	NKRF|HepG2	33
chr17	16439027	16440027	+	RP5-1148A21.3|hela|ENSG00000175061|ES	chr17	16439832	16439882	HNRNPA1|K562	50
chr17	16439027	16440027	+	RP5-1148A21.3|hela|ENSG00000175061|ES	chr17	16439324	16439430	XRN2|K562	106
chr17	16439027	16440027	+	RP5-1148A21.3|hela|ENSG00000175061|ES	chr17	16439336	16439362	AUH|HepG2	26
chr17	16439027	16440027	+	RP5-1148A21.3|hela|ENSG00000175061|ES	chr17	16439984	16440113	HNRNPUL1|HepG2	43
chr17	16439027	16440027	+	RP5-1148A21.3|hela|ENSG00000175061|ES	chr17	16439325	16439371	SF3B4|HepG2	46
chr17	16439027	16440027	+	RP5-1148A21.3|hela|ENSG00000175061|ES	chr17	16439326	16439405	ILF3|K562	79
chr17	16439027	16440027	+	RP5-1148A21.3|hela|ENSG00000175061|ES	chr17	16439043	16439061	DDX6|HepG2	18
chr17	16439027	16440027	+	RP5-1148A21.3|hela|ENSG00000175061|ES	chr17	16439982	16440054	SF3B4|HepG2	45
chr17	16439027	16440027	+	RP5-1148A21.3|hela|ENSG00000175061|ES	chr17	16439663	16439696	HNRNPU|K562	33
chr17	16439027	16440027	+	RP5-1148A21.3|hela|ENSG00000175061|ES	chr17	16439589	16439646	GEMIN5|K562	57
chr17	16439027	16440027	+	RP5-1148A21.3|hela|ENSG00000175061|ES	chr17	16439366	16439384	YBX3|K562	18
chr17	16439027	16440027	+	RP5-1148A21.3|hela|ENSG00000175061|ES	chr17	16439792	16439905	HNRNPUL1|HepG2	113
chr17	16439027	16440027	+	RP5-1148A21.3|hela|ENSG00000175061|ES	chr17	16439326	16439359	GTF2F1|HepG2	33
chr17	16439027	16440027	+	RP5-1148A21.3|hela|ENSG00000175061|ES	chr17	16439083	16439101	PCBP2|HepG2	18
chr17	16439027	16440027	+	RP5-1148A21.3|hela|ENSG00000175061|ES	chr17	16439404	16439415	SUB1|HepG2	11
chr17	16439027	16440027	+	RP5-1148A21.3|hela|ENSG00000175061|ES	chr17	16439325	16439331	NOLC1|K562	6
chr17	16439027	16440027	+	RP5-1148A21.3|hela|ENSG00000175061|ES	chr17	16439647	16439697	LSM11|K562	50
chr17	16439027	16440027	+	RP5-1148A21.3|hela|ENSG00000175061|ES	chr17	16439848	16439871	RBM5|HepG2	23
chr17	16439027	16440027	+	RP5-1148A21.3|hela|ENSG00000175061|ES	chr17	16439399	16439443	RBM15|K562	44
chr17	16439027	16440027	+	RP5-1148A21.3|hela|ENSG00000175061|ES	chr17	16439370	16439404	SUB1|HepG2	34
chr17	16439027	16440027	+	RP5-1148A21.3|hela|ENSG00000175061|ES	chr17	16439325	16439415	BCCIP|HepG2	90
chr17	16439027	16440027	+	RP5-1148A21.3|hela|ENSG00000175061|ES	chr17	16439370	16439415	FAM120A|K562	45
chr17	16439027	16440027	+	RP5-1148A21.3|hela|ENSG00000175061|ES	chr17	16439041	16439061	LARP4|K562	20
chr17	16439027	16440027	+	RP5-1148A21.3|hela|ENSG00000175061|ES	chr17	16439445	16439466	GTF2F1|K562	21
chr17	16439027	16440027	+	RP5-1148A21.3|hela|ENSG00000175061|ES	chr17	16439522	16439557	XRCC6|HepG2	35
chr17	16439027	16440027	+	RP5-1148A21.3|hela|ENSG00000175061|ES	chr17	16439998	16440107	BCCIP|HepG2	29
chr17	16439027	16440027	+	RP5-1148A21.3|hela|ENSG00000175061|ES	chr17	16439652	16439720	HNRNPUL1|K562	68
chr17	16439027	16440027	+	RP5-1148A21.3|hela|ENSG00000175061|ES	chr17	16439834	16439847	DHX30|HepG2	13
chr17	16439027	16440027	+	RP5-1148A21.3|hela|ENSG00000175061|ES	chr17	16439325	16439363	PUS1|K562	38
chr17	16439027	16440027	+	RP5-1148A21.3|hela|ENSG00000175061|ES	chr17	16439482	16439605	PRPF8|K562	123
chr17	16439027	16440027	+	RP5-1148A21.3|hela|ENSG00000175061|ES	chr17	16439385	16439391	YBX3|K562	6
chr17	16439027	16440027	+	RP5-1148A21.3|hela|ENSG00000175061|ES	chr17	16440017	16440100	DDX59|HepG2	10
chr17	16439027	16440027	+	RP5-1148A21.3|hela|ENSG00000175061|ES	chr17	16439531	16439555	EFTUD2|HepG2	24
chr17	16439027	16440027	+	RP5-1148A21.3|hela|ENSG00000175061|ES	chr17	16439326	16439395	XRCC6|K562	69
chr17	16439027	16440027	+	RP5-1148A21.3|hela|ENSG00000175061|ES	chr17	16439050	16439060	HNRNPL|HepG2	10
chr17	16439027	16440027	+	RP5-1148A21.3|hela|ENSG00000175061|ES	chr17	16439584	16439666	DGCR8|HEK293T	82
chr17	16439027	16440027	+	RP5-1148A21.3|hela|ENSG00000175061|ES	chr17	16439326	16439363	CSTF2T|K562	37
chr17	16439027	16440027	+	RP5-1148A21.3|hela|ENSG00000175061|ES	chr17	16440011	16440101	DDX24|K562	16
chr17	16439027	16440027	+	RP5-1148A21.3|hela|ENSG00000175061|ES	chr17	16439364	16439404	HNRNPL|K562	40
chr17	16439027	16440027	+	RP5-1148A21.3|hela|ENSG00000175061|ES	chr17	16439611	16439642	FAM120A|HepG2	31
chr17	16439027	16440027	+	RP5-1148A21.3|hela|ENSG00000175061|ES	chr17	16439329	16439380	ILF3|HepG2	51
chr17	16439027	16440027	+	RP5-1148A21.3|hela|ENSG00000175061|ES	chr17	16439045	16439065	ZRANB2|K562	20
chr17	16439027	16440027	+	RP5-1148A21.3|hela|ENSG00000175061|ES	chr17	16439049	16439058	CDC40|HepG2	9
chr17	16439027	16440027	+	RP5-1148A21.3|hela|ENSG00000175061|ES	chr17	16440019	16440104	LSM11|K562	8
chr17	16439027	16440027	+	RP5-1148A21.3|hela|ENSG00000175061|ES	chr17	16439656	16439700	DDX6|HepG2	44
chr17	16439027	16440027	+	RP5-1148A21.3|hela|ENSG00000175061|ES	chr17	16439429	16439483	TAF15|K562	54
chr17	16439027	16440027	+	RP5-1148A21.3|hela|ENSG00000175061|ES	chr17	16440010	16440090	RBFOX2|K562	17
chr17	16439027	16440027	+	RP5-1148A21.3|hela|ENSG00000175061|ES	chr17	16439517	16439597	SF3B4|K562	80
chr17	16439027	16440027	+	RP5-1148A21.3|hela|ENSG00000175061|ES	chr17	16439600	16439644	EIF3D|HepG2	44
chr17	16439027	16440027	+	RP5-1148A21.3|hela|ENSG00000175061|ES	chr17	16439326	16439367	PPIG|HepG2	41
chr17	16439027	16440027	+	RP5-1148A21.3|hela|ENSG00000175061|ES	chr17	16439321	16439352	GPKOW|K562	31
chr17	16439027	16440027	+	RP5-1148A21.3|hela|ENSG00000175061|ES	chr17	16439052	16439061	U2AF1|HepG2	9
chr17	16439027	16440027	+	RP5-1148A21.3|hela|ENSG00000175061|ES	chr17	16439440	16439471	RBFOX2|K562	31
chr17	16439027	16440027	+	RP5-1148A21.3|hela|ENSG00000175061|ES	chr17	16439043	16439060	TBRG4|K562	17
chr17	16439027	16440027	+	RP5-1148A21.3|hela|ENSG00000175061|ES	chr17	16439341	16439404	UPF1|K562	63
chr17	16439027	16440027	+	RP5-1148A21.3|hela|ENSG00000175061|ES	chr17	16439048	16439061	FXR1|K562	13
chr17	16439027	16440027	+	RP5-1148A21.3|hela|ENSG00000175061|ES	chr17	16440004	16440101	RBFOX2|HepG2	23
chr17	16439027	16440027	+	RP5-1148A21.3|hela|ENSG00000175061|ES	chr17	16439051	16439061	RBM15|HepG2	10
chr17	16439027	16440027	+	RP5-1148A21.3|hela|ENSG00000175061|ES	chr17	16439641	16439710	GRWD1|HepG2	69
chr17	16439027	16440027	+	RP5-1148A21.3|hela|ENSG00000175061|ES	chr17	16440003	16440047	SLTM|K562	24
chr17	16439027	16440027	+	RP5-1148A21.3|hela|ENSG00000175061|ES	chr17	16439039	16439062	NCBP2|K562	23
chr17	16439027	16440027	+	RP5-1148A21.3|hela|ENSG00000175061|ES	chr17	16439325	16439365	HNRNPC|HepG2	40
chr17	16439027	16440027	+	RP5-1148A21.3|hela|ENSG00000175061|ES	chr17	16439673	16439716	NOLC1|HepG2	43
chr17	16439027	16440027	+	RP5-1148A21.3|hela|ENSG00000175061|ES	chr17	16439670	16439698	LSM11|HepG2	28
chr17	16439027	16440027	+	RP5-1148A21.3|hela|ENSG00000175061|ES	chr17	16439584	16439666	HNRNPA1|HEK293T	82
chr17	16439027	16440027	+	RP5-1148A21.3|hela|ENSG00000175061|ES	chr17	16439658	16439695	XPO5|HepG2	37
chr17	16439027	16440027	+	RP5-1148A21.3|hela|ENSG00000175061|ES	chr17	16439048	16439060	RPS5|K562	12
chr17	16439027	16440027	+	RP5-1148A21.3|hela|ENSG00000175061|ES	chr17	16439326	16439370	CSTF2T|HepG2	44
chr17	16439027	16440027	+	RP5-1148A21.3|hela|ENSG00000175061|ES	chr17	16439327	16439388	SLTM|HepG2	61
chr17	16439027	16440027	+	RP5-1148A21.3|hela|ENSG00000175061|ES	chr17	16439584	16439666	ELAVL1|HEK293	82
chr17	16439027	16440027	+	RP5-1148A21.3|hela|ENSG00000175061|ES	chr17	16439616	16439635	FXR2|K562	19
chr17	16439027	16440027	+	RP5-1148A21.3|hela|ENSG00000175061|ES	chr17	16439332	16439417	GRSF1|HepG2	85
chr17	16439027	16440027	+	RP5-1148A21.3|hela|ENSG00000175061|ES	chr17	16439532	16439561	NCBP2|HepG2	29
chr17	16439027	16440027	+	RP5-1148A21.3|hela|ENSG00000175061|ES	chr17	16439188	16439223	EIF3D|HepG2	35
chr17	16439027	16440027	+	RP5-1148A21.3|hela|ENSG00000175061|ES	chr17	16439645	16439713	EFTUD2|HepG2	68
chr17	16439027	16440027	+	RP5-1148A21.3|hela|ENSG00000175061|ES	chr17	16439663	16439710	FAM120A|HepG2	47
chr17	16439027	16440027	+	RP5-1148A21.3|hela|ENSG00000175061|ES	chr17	16439680	16439690	TIA1|HepG2	10
chr17	16439027	16440027	+	RP5-1148A21.3|hela|ENSG00000175061|ES	chr17	16439564	16439568	FXR2|K562	4
chr17	16439027	16440027	+	RP5-1148A21.3|hela|ENSG00000175061|ES	chr17	16439063	16439113	NCBP2|HepG2	50
chr17	16439027	16440027	+	RP5-1148A21.3|hela|ENSG00000175061|ES	chr17	16439328	16439400	DDX55|K562	72
chr17	16439027	16440027	+	RP5-1148A21.3|hela|ENSG00000175061|ES	chr17	16439346	16439367	UCHL5|HepG2	21
chr17	16439027	16440027	+	RP5-1148A21.3|hela|ENSG00000175061|ES	chr17	16439252	16439299	SRSF9|HepG2	47
chr17	16439027	16440027	+	RP5-1148A21.3|hela|ENSG00000175061|ES	chr17	16439438	16439474	RBM5|HepG2	36
chr17	16439027	16440027	+	RP5-1148A21.3|hela|ENSG00000175061|ES	chr17	16439675	16439739	EFTUD2|K562	64
chr17	16439027	16440027	+	RP5-1148A21.3|hela|ENSG00000175061|ES	chr17	16439507	16439550	RPS5|K562	43
chr17	16439027	16440027	+	RP5-1148A21.3|hela|ENSG00000175061|ES	chr17	16439325	16439381	U2AF1|K562	56
chr17	16439027	16440027	+	RP5-1148A21.3|hela|ENSG00000175061|ES	chr17	16439440	16439477	TIA1|K562	37
chr17	16439027	16440027	+	RP5-1148A21.3|hela|ENSG00000175061|ES	chr17	16439543	16439602	PTBP1|K562	59
chr17	16439027	16440027	+	RP5-1148A21.3|hela|ENSG00000175061|ES	chr17	16439323	16439378	RPS5|HepG2	55
chr17	16439027	16440027	+	RP5-1148A21.3|hela|ENSG00000175061|ES	chr17	16439053	16439059	SLBP|K562	6
chr17	16439027	16440027	+	RP5-1148A21.3|hela|ENSG00000175061|ES	chr17	16439047	16439060	FAM120A|K562	13
chr17	16439027	16440027	+	RP5-1148A21.3|hela|ENSG00000175061|ES	chr17	16439530	16439559	HNRNPK|HepG2	29
chr17	16439027	16440027	+	RP5-1148A21.3|hela|ENSG00000175061|ES	chr17	16439185	16439215	NKRF|HepG2	30
chr17	16439027	16440027	+	RP5-1148A21.3|hela|ENSG00000175061|ES	chr17	16439074	16439103	HNRNPA1|HepG2	29
chr17	16439027	16440027	+	RP5-1148A21.3|hela|ENSG00000175061|ES	chr17	16439054	16439074	RPS3|HepG2	20
chr17	16439027	16440027	+	RP5-1148A21.3|hela|ENSG00000175061|ES	chr17	16439526	16439558	NCBP2|HepG2	32
chr17	16439027	16440027	+	RP5-1148A21.3|hela|ENSG00000175061|ES	chr17	16439325	16439331	IGF2BP1|K562	6
chr17	16439027	16440027	+	RP5-1148A21.3|hela|ENSG00000175061|ES	chr17	16439682	16439705	UCHL5|HepG2	23
chr17	16439027	16440027	+	RP5-1148A21.3|hela|ENSG00000175061|ES	chr17	16439532	16439561	PPIG|HepG2	29
chr17	16439027	16440027	+	RP5-1148A21.3|hela|ENSG00000175061|ES	chr17	16439387	16439412	HNRNPA1|K562	25
chr17	16439027	16440027	+	RP5-1148A21.3|hela|ENSG00000175061|ES	chr17	16439324	16439404	AKAP8L|K562	80
chr17	16439027	16440027	+	RP5-1148A21.3|hela|ENSG00000175061|ES	chr17	16439666	16439705	IGF2BP1|HepG2	39
chr17	16439027	16440027	+	RP5-1148A21.3|hela|ENSG00000175061|ES	chr17	16439329	16439362	KHSRP|K562	33
chr17	16439027	16440027	+	RP5-1148A21.3|hela|ENSG00000175061|ES	chr17	16439041	16439061	SRSF1|K562	20
chr17	16439027	16440027	+	RP5-1148A21.3|hela|ENSG00000175061|ES	chr17	16439529	16439551	GNL3|K562	22
chr17	16439027	16440027	+	RP5-1148A21.3|hela|ENSG00000175061|ES	chr17	16439371	16439420	NCBP2|HepG2	49
chr17	16439027	16440027	+	RP5-1148A21.3|hela|ENSG00000175061|ES	chr17	16439558	16439584	NOLC1|HepG2	26
chr17	16439027	16440027	+	RP5-1148A21.3|hela|ENSG00000175061|ES	chr17	16439536	16439542	YWHAG|K562	6
chr17	16439027	16440027	+	RP5-1148A21.3|hela|ENSG00000175061|ES	chr17	16439596	16439646	RBFOX2|K562	50
chr17	16439027	16440027	+	RP5-1148A21.3|hela|ENSG00000175061|ES	chr17	16439058	16439091	SUPV3L1|HepG2	33
chr17	16439027	16440027	+	RP5-1148A21.3|hela|ENSG00000175061|ES	chr17	16439530	16439553	SRSF7|HepG2	23
chr17	16439027	16440027	+	RP5-1148A21.3|hela|ENSG00000175061|ES	chr17	16439325	16439411	METAP2|K562	86
chr17	16439027	16440027	+	RP5-1148A21.3|hela|ENSG00000175061|ES	chr17	16439401	16439480	PRPF8|K562	79
chr17	16439027	16440027	+	RP5-1148A21.3|hela|ENSG00000175061|ES	chr17	16439848	16439883	SF3B4|K562	35
chr17	16439027	16440027	+	RP5-1148A21.3|hela|ENSG00000175061|ES	chr17	16439535	16439557	XRN2|K562	22
chr17	16439027	16440027	+	RP5-1148A21.3|hela|ENSG00000175061|ES	chr17	16439334	16439390	XRN2|HepG2	56
chr17	16439027	16440027	+	RP5-1148A21.3|hela|ENSG00000175061|ES	chr17	16440011	16440094	DROSHA|K562	16
chr17	16439027	16440027	+	RP5-1148A21.3|hela|ENSG00000175061|ES	chr17	16439525	16439584	NOLC1|K562	59
chr17	16439027	16440027	+	RP5-1148A21.3|hela|ENSG00000175061|ES	chr17	16439042	16439060	AGGF1|K562	18
chr17	16439027	16440027	+	RP5-1148A21.3|hela|ENSG00000175061|ES	chr17	16439326	16439417	UCHL5|K562	91
chr17	16439027	16440027	+	RP5-1148A21.3|hela|ENSG00000175061|ES	chr17	16439043	16439061	EXOSC5|K562	18
chr17	16439027	16440027	+	RP5-1148A21.3|hela|ENSG00000175061|ES	chr17	16440012	16440059	TAF15|HepG2	15
chr17	16439027	16440027	+	RP5-1148A21.3|hela|ENSG00000175061|ES	chr17	16439323	16439406	FXR2|K562	83
chr17	16439027	16440027	+	RP5-1148A21.3|hela|ENSG00000175061|ES	chr17	16439529	16439557	SRSF7|HepG2	28
chr17	16439027	16440027	+	RP5-1148A21.3|hela|ENSG00000175061|ES	chr17	16439324	16439407	U2AF1|HepG2	83
chr17	16439027	16440027	+	RP5-1148A21.3|hela|ENSG00000175061|ES	chr17	16439597	16439650	SF3B4|K562	53
chr17	16439027	16440027	+	RP5-1148A21.3|hela|ENSG00000175061|ES	chr17	16439375	16439410	RBM22|K562	35
chr17	16439027	16440027	+	RP5-1148A21.3|hela|ENSG00000175061|ES	chr17	16439324	16439371	AGGF1|K562	47
chr17	16439027	16440027	+	RP5-1148A21.3|hela|ENSG00000175061|ES	chr17	16439387	16439407	AUH|K562	20
chr17	16439027	16440027	+	RP5-1148A21.3|hela|ENSG00000175061|ES	chr17	16439995	16440098	KHSRP|K562	32
chr17	16439027	16440027	+	RP5-1148A21.3|hela|ENSG00000175061|ES	chr17	16439374	16439487	BUD13|HepG2	113
chr17	16439027	16440027	+	RP5-1148A21.3|hela|ENSG00000175061|ES	chr17	16439334	16439366	IGF2BP1|K562	32
chr17	16439027	16440027	+	RP5-1148A21.3|hela|ENSG00000175061|ES	chr17	16439997	16440027	EIF4G2|K562	30
chr17	16439027	16440027	+	RP5-1148A21.3|hela|ENSG00000175061|ES	chr17	16439529	16439558	RBM5|HepG2	29
chr17	16439027	16440027	+	RP5-1148A21.3|hela|ENSG00000175061|ES	chr17	16440017	16440043	SMNDC1|HepG2	10
chr17	16439027	16440027	+	RP5-1148A21.3|hela|ENSG00000175061|ES	chr17	16439450	16439467	SAFB2|K562	17
chr17	16439027	16440027	+	RP5-1148A21.3|hela|ENSG00000175061|ES	chr17	16439529	16439560	SRSF1|K562	31
chr17	16439027	16440027	+	RP5-1148A21.3|hela|ENSG00000175061|ES	chr17	16439672	16439724	SLTM|HepG2	52
chr17	16439027	16440027	+	RP5-1148A21.3|hela|ENSG00000175061|ES	chr17	16440006	16440075	SF3A3|HepG2	21
chr17	16439027	16440027	+	RP5-1148A21.3|hela|ENSG00000175061|ES	chr17	16439046	16439060	UCHL5|K562	14
chr17	16439027	16440027	+	RP5-1148A21.3|hela|ENSG00000175061|ES	chr17	16439989	16440105	NKRF|HepG2	38
chr17	16439027	16440027	+	RP5-1148A21.3|hela|ENSG00000175061|ES	chr17	16439544	16439559	TBRG4|HepG2	15
chr17	16439027	16440027	+	RP5-1148A21.3|hela|ENSG00000175061|ES	chr17	16439691	16439757	SMNDC1|K562	66
chr17	16439027	16440027	+	RP5-1148A21.3|hela|ENSG00000175061|ES	chr17	16439439	16439480	XRN2|HepG2	41
chr17	16439027	16440027	+	RP5-1148A21.3|hela|ENSG00000175061|ES	chr17	16439661	16439687	DGCR8|K562	26
chr17	16439027	16440027	+	RP5-1148A21.3|hela|ENSG00000175061|ES	chr17	16439527	16439564	LIN28B|K562	37
chr17	16439027	16440027	+	RP5-1148A21.3|hela|ENSG00000175061|ES	chr17	16440000	16440048	CSTF2T|HepG2	27
chr17	16439027	16440027	+	RP5-1148A21.3|hela|ENSG00000175061|ES	chr17	16439527	16439557	UCHL5|HepG2	30
chr17	16439027	16440027	+	RP5-1148A21.3|hela|ENSG00000175061|ES	chr17	16439666	16439696	UCHL5|K562	30
chr17	16439027	16440027	+	RP5-1148A21.3|hela|ENSG00000175061|ES	chr17	16439054	16439064	HNRNPA1|HepG2	10
chr17	16439027	16440027	+	RP5-1148A21.3|hela|ENSG00000175061|ES	chr17	16440024	16440050	SF3A3|HepG2	3
chr17	16439027	16440027	+	RP5-1148A21.3|hela|ENSG00000175061|ES	chr17	16439652	16439700	U2AF2|K562	48
chr17	16439027	16440027	+	RP5-1148A21.3|hela|ENSG00000175061|ES	chr17	16439326	16439365	FUBP3|HepG2	39
chr17	16439027	16440027	+	RP5-1148A21.3|hela|ENSG00000175061|ES	chr17	16439061	16439107	NCBP2|HepG2	46
chr17	16439027	16440027	+	RP5-1148A21.3|hela|ENSG00000175061|ES	chr17	16439991	16440053	HNRNPU|HepG2	36
chr17	16439027	16440027	+	RP5-1148A21.3|hela|ENSG00000175061|ES	chr17	16439409	16439476	DGCR8|HepG2	67
chr17	16439027	16440027	+	RP5-1148A21.3|hela|ENSG00000175061|ES	chr17	16439326	16439344	DDX6|HepG2	18
chr17	16439027	16440027	+	RP5-1148A21.3|hela|ENSG00000175061|ES	chr17	16439842	16439895	HNRNPU|HepG2	53
chr17	16439027	16440027	+	RP5-1148A21.3|hela|ENSG00000175061|ES	chr17	16439326	16439331	YBX3|K562	5
chr17	16439027	16440027	+	RP5-1148A21.3|hela|ENSG00000175061|ES	chr17	16439055	16439090	EFTUD2|HepG2	35
chr17	16439027	16440027	+	RP5-1148A21.3|hela|ENSG00000175061|ES	chr17	16439131	16439154	PRPF8|K562	23
chr17	16439027	16440027	+	RP5-1148A21.3|hela|ENSG00000175061|ES	chr17	16439039	16439060	SND1|K562	21
chr17	16439027	16440027	+	RP5-1148A21.3|hela|ENSG00000175061|ES	chr17	16439055	16439061	HNRNPA1|K562	6
chr17	16439027	16440027	+	RP5-1148A21.3|hela|ENSG00000175061|ES	chr17	16439323	16439388	CDC40|HepG2	65
chr17	16439027	16440027	+	RP5-1148A21.3|hela|ENSG00000175061|ES	chr17	16439185	16439211	PRPF8|K562	26
chr17	16439027	16440027	+	RP5-1148A21.3|hela|ENSG00000175061|ES	chr17	16439044	16439061	UCHL5|HepG2	17
chr17	16439027	16440027	+	RP5-1148A21.3|hela|ENSG00000175061|ES	chr17	16439760	16439782	SFPQ|HepG2	22
chr17	16439027	16440027	+	RP5-1148A21.3|hela|ENSG00000175061|ES	chr17	16439513	16439538	PTBP1|K562	25
chr17	16439027	16440027	+	RP5-1148A21.3|hela|ENSG00000175061|ES	chr17	16439185	16439204	NCBP2|K562	19
chr17	16439027	16440027	+	RP5-1148A21.3|hela|ENSG00000175061|ES	chr17	16439966	16440074	SMNDC1|K562	61
chr17	16439027	16440027	+	RP5-1148A21.3|hela|ENSG00000175061|ES	chr17	16440016	16440116	GTF2F1|HepG2	11
chr17	16439027	16440027	+	RP5-1148A21.3|hela|ENSG00000175061|ES	chr17	16439325	16439359	SUPV3L1|HepG2	34
chr17	16439027	16440027	+	RP5-1148A21.3|hela|ENSG00000175061|ES	chr17	16439324	16439378	BUD13|K562	54
chr17	16439027	16440027	+	RP5-1148A21.3|hela|ENSG00000175061|ES	chr17	16439231	16439270	XPO5|HepG2	39
chr17	16439027	16440027	+	RP5-1148A21.3|hela|ENSG00000175061|ES	chr17	16439390	16439415	DDX3X|K562	25
chr17	16439027	16440027	+	RP5-1148A21.3|hela|ENSG00000175061|ES	chr17	16440022	16440045	UCHL5|HepG2	5
chr17	16439027	16440027	+	RP5-1148A21.3|hela|ENSG00000175061|ES	chr17	16439050	16439057	FASTKD2|HepG2	7
chr17	16439027	16440027	+	RP5-1148A21.3|hela|ENSG00000175061|ES	chr17	16439678	16439710	U2AF1|HepG2	32
chr17	16439027	16440027	+	RP5-1148A21.3|hela|ENSG00000175061|ES	chr17	16439401	16439415	IGF2BP1|HepG2	14
chr17	16439027	16440027	+	RP5-1148A21.3|hela|ENSG00000175061|ES	chr17	16439178	16439223	EFTUD2|HepG2	45
chr17	16439027	16440027	+	RP5-1148A21.3|hela|ENSG00000175061|ES	chr17	16439668	16439713	SRSF1|HepG2	45
chr17	16439027	16440027	+	RP5-1148A21.3|hela|ENSG00000175061|ES	chr17	16439524	16439547	KHSRP|K562	23
chr17	16439027	16440027	+	RP5-1148A21.3|hela|ENSG00000175061|ES	chr17	16439432	16439477	HNRNPM|HepG2	45
chr17	16439027	16440027	+	RP5-1148A21.3|hela|ENSG00000175061|ES	chr17	16439530	16439559	FASTKD2|HepG2	29
chr17	16439027	16440027	+	RP5-1148A21.3|hela|ENSG00000175061|ES	chr17	16439324	16439383	SLBP|K562	59
chr17	16439027	16440027	+	RP5-1148A21.3|hela|ENSG00000175061|ES	chr17	16439051	16439061	PPIG|HepG2	10
chr17	16439027	16440027	+	RP5-1148A21.3|hela|ENSG00000175061|ES	chr17	16440007	16440022	GTF2F1|HepG2	15
chr17	16439027	16440027	+	RP5-1148A21.3|hela|ENSG00000175061|ES	chr17	16439396	16439409	TRA2A|K562	13
chr17	16439027	16440027	+	RP5-1148A21.3|hela|ENSG00000175061|ES	chr17	16439392	16439409	TBRG4|K562	17
chr17	16439027	16440027	+	RP5-1148A21.3|hela|ENSG00000175061|ES	chr17	16439654	16439706	IGF2BP3|HepG2	52
chr17	16439027	16440027	+	RP5-1148A21.3|hela|ENSG00000175061|ES	chr17	16439610	16439670	PCBP2|HepG2	60
chr17	16439027	16440027	+	RP5-1148A21.3|hela|ENSG00000175061|ES	chr17	16439321	16439396	POLR2G|HepG2	75
chr17	16439027	16440027	+	RP5-1148A21.3|hela|ENSG00000175061|ES	chr17	16440023	16440058	TBRG4|HepG2	4
chr17	16439027	16440027	+	RP5-1148A21.3|hela|ENSG00000175061|ES	chr17	16439384	16439393	YBX3|K562	9
chr17	16439027	16440027	+	RP5-1148A21.3|hela|ENSG00000175061|ES	chr17	16439042	16439061	HNRNPK|K562	19
chr17	16439027	16440027	+	RP5-1148A21.3|hela|ENSG00000175061|ES	chr17	16439616	16439636	CSTF2T|HepG2	20
chr17	16439027	16440027	+	RP5-1148A21.3|hela|ENSG00000175061|ES	chr17	16439063	16439089	RBM22|HepG2	26
chr17	16439027	16440027	+	RP5-1148A21.3|hela|ENSG00000175061|ES	chr17	16440021	16440046	HNRNPU|HEK293T	6
chr17	16439027	16440027	+	RP5-1148A21.3|hela|ENSG00000175061|ES	chr17	16439326	16439372	SAFB2|K562	46
chr17	16439027	16440027	+	RP5-1148A21.3|hela|ENSG00000175061|ES	chr17	16439046	16439060	ZRANB2|K562	14
chr17	16439027	16440027	+	RP5-1148A21.3|hela|ENSG00000175061|ES	chr17	16439378	16439462	RPS5|HepG2	84
chr17	16439027	16440027	+	RP5-1148A21.3|hela|ENSG00000175061|ES	chr17	16439649	16439698	LARP4|HepG2	49
chr17	16439027	16440027	+	RP5-1148A21.3|hela|ENSG00000175061|ES	chr17	16439438	16439468	NKRF|HepG2	30
chr17	16439027	16440027	+	RP5-1148A21.3|hela|ENSG00000175061|ES	chr17	16439326	16439383	RPS3|K562	57
chr17	16439027	16440027	+	RP5-1148A21.3|hela|ENSG00000175061|ES	chr17	16439324	16439387	DDX42|K562	63
chr17	16439027	16440027	+	RP5-1148A21.3|hela|ENSG00000175061|ES	chr17	16439331	16439346	UCHL5|HepG2	15
chr17	16439027	16440027	+	RP5-1148A21.3|hela|ENSG00000175061|ES	chr17	16439866	16439874	ILF3|HepG2	8
chr17	16439027	16440027	+	RP5-1148A21.3|hela|ENSG00000175061|ES	chr17	16439654	16439680	XPO5|HepG2	26
chr17	16439027	16440027	+	RP5-1148A21.3|hela|ENSG00000175061|ES	chr17	16439344	16439391	NOLC1|K562	47
chr17	16439027	16440027	+	RP5-1148A21.3|hela|ENSG00000175061|ES	chr17	16440011	16440085	TRA2A|HepG2	16
chr17	16439027	16440027	+	RP5-1148A21.3|hela|ENSG00000175061|ES	chr17	16439166	16439219	CSTF2T|HepG2	53
chr17	16439027	16440027	+	RP5-1148A21.3|hela|ENSG00000175061|ES	chr17	16439478	16439512	EFTUD2|HepG2	34
chr17	16439027	16440027	+	RP5-1148A21.3|hela|ENSG00000175061|ES	chr17	16439645	16439701	RBM22|HepG2	56
chr17	16439027	16440027	+	RP5-1148A21.3|hela|ENSG00000175061|ES	chr17	16439326	16439392	SRSF7|K562	66
chr17	16439027	16440027	+	RP5-1148A21.3|hela|ENSG00000175061|ES	chr17	16439041	16439061	RBM15|K562	20
chr17	16439027	16440027	+	RP5-1148A21.3|hela|ENSG00000175061|ES	chr17	16439535	16439559	IGF2BP3|HepG2	24
chr17	16439027	16440027	+	RP5-1148A21.3|hela|ENSG00000175061|ES	chr17	16439527	16439552	METAP2|K562	25
chr17	16439027	16440027	+	RP5-1148A21.3|hela|ENSG00000175061|ES	chr17	16439326	16439400	RPS11|K562	74
chr17	16439027	16440027	+	RP5-1148A21.3|hela|ENSG00000175061|ES	chr17	16439652	16439678	PTBP1|HepG2	26
chr17	16439027	16440027	+	RP5-1148A21.3|hela|ENSG00000175061|ES	chr17	16439984	16440019	RBM22|HepG2	35
chr17	16439027	16440027	+	RP5-1148A21.3|hela|ENSG00000175061|ES	chr17	16439267	16439287	SRSF1|HepG2	20
chr17	16439027	16440027	+	RP5-1148A21.3|hela|ENSG00000175061|ES	chr17	16439053	16439060	ILF3|K562	7
chr17	16439027	16440027	+	RP5-1148A21.3|hela|ENSG00000175061|ES	chr17	16439609	16439641	DHX30|HepG2	32
chr17	16439027	16440027	+	RP5-1148A21.3|hela|ENSG00000175061|ES	chr17	16439043	16439062	DHX30|K562	19
chr17	16439027	16440027	+	RP5-1148A21.3|hela|ENSG00000175061|ES	chr17	16440019	16440074	SMNDC1|HepG2	8
chr17	16439027	16440027	+	RP5-1148A21.3|hela|ENSG00000175061|ES	chr17	16440021	16440046	HNRNPA1|HEK293T	6
chr17	16439027	16440027	+	RP5-1148A21.3|hela|ENSG00000175061|ES	chr17	16439325	16439366	UCHL5|K562	41
chr17	16439027	16440027	+	RP5-1148A21.3|hela|ENSG00000175061|ES	chr17	16439543	16439561	NOL12|HepG2	18
chr17	16439027	16440027	+	RP5-1148A21.3|hela|ENSG00000175061|ES	chr17	16439721	16439767	TIA1|HepG2	46
chr17	16439027	16440027	+	RP5-1148A21.3|hela|ENSG00000175061|ES	chr17	16439325	16439363	NCBP2|K562	38
chr17	16439027	16440027	+	RP5-1148A21.3|hela|ENSG00000175061|ES	chr17	16439675	16439698	UPF1|K562	23
chr17	16439027	16440027	+	RP5-1148A21.3|hela|ENSG00000175061|ES	chr17	16439647	16439678	RBM15|HepG2	31
chr17	16439027	16440027	+	RP5-1148A21.3|hela|ENSG00000175061|ES	chr17	16439045	16439060	UCHL5|K562	15
chr17	16439027	16440027	+	RP5-1148A21.3|hela|ENSG00000175061|ES	chr17	16439333	16439358	HNRNPK|HepG2	25
chr17	16439027	16440027	+	RP5-1148A21.3|hela|ENSG00000175061|ES	chr17	16439050	16439060	LSM11|HepG2	10
chr17	16439027	16440027	+	RP5-1148A21.3|hela|ENSG00000175061|ES	chr17	16439584	16439606	CPSF6|HEK293	22
chr17	16439027	16440027	+	RP5-1148A21.3|hela|ENSG00000175061|ES	chr17	16439664	16439687	SF3B1|K562	23
chr17	16439027	16440027	+	RP5-1148A21.3|hela|ENSG00000175061|ES	chr17	16439828	16439867	DGCR8|K562	39
chr17	16439027	16440027	+	RP5-1148A21.3|hela|ENSG00000175061|ES	chr17	16439581	16439610	TNRC6A|K562	29
chr17	16439027	16440027	+	RP5-1148A21.3|hela|ENSG00000175061|ES	chr17	16440021	16440046	AGO2|HEK293	6
chr17	16439027	16440027	+	RP5-1148A21.3|hela|ENSG00000175061|ES	chr17	16439526	16439559	BCCIP|HepG2	33
chr17	16439027	16440027	+	RP5-1148A21.3|hela|ENSG00000175061|ES	chr17	16439324	16439401	IGF2BP3|HepG2	77
chr17	16439027	16440027	+	RP5-1148A21.3|hela|ENSG00000175061|ES	chr17	16439529	16439552	DDX55|HepG2	23
chr17	16439027	16440027	+	RP5-1148A21.3|hela|ENSG00000175061|ES	chr17	16439397	16439475	CDC40|HepG2	78
chr17	16439027	16440027	+	RP5-1148A21.3|hela|ENSG00000175061|ES	chr17	16439538	16439565	LIN28B|K562	27
chr17	16439027	16440027	+	RP5-1148A21.3|hela|ENSG00000175061|ES	chr17	16439524	16439572	SUPV3L1|HepG2	48
chr17	16439027	16440027	+	RP5-1148A21.3|hela|ENSG00000175061|ES	chr17	16439067	16439102	TAF15|HepG2	35
chr17	16439027	16440027	+	RP5-1148A21.3|hela|ENSG00000175061|ES	chr17	16439689	16439721	DDX42|K562	32
chr17	16439027	16440027	+	RP5-1148A21.3|hela|ENSG00000175061|ES	chr17	16439363	16439403	NCBP2|K562	40
chr17	16439027	16440027	+	RP5-1148A21.3|hela|ENSG00000175061|ES	chr17	16439450	16439456	CSTF2T|K562	6
chr17	16439027	16440027	+	RP5-1148A21.3|hela|ENSG00000175061|ES	chr17	16439826	16439882	DGCR8|HepG2	56
chr17	16439027	16440027	+	RP5-1148A21.3|hela|ENSG00000175061|ES	chr17	16439994	16440030	SUPV3L1|HepG2	33
chr17	16439027	16440027	+	RP5-1148A21.3|hela|ENSG00000175061|ES	chr17	16439521	16439618	GRWD1|HepG2	97
chr17	16439027	16440027	+	RP5-1148A21.3|hela|ENSG00000175061|ES	chr17	16439654	16439728	TRA2A|K562	74
chr17	16439027	16440027	+	RP5-1148A21.3|hela|ENSG00000175061|ES	chr17	16439341	16439346	TIA1|HepG2	5
chr17	16439027	16440027	+	RP5-1148A21.3|hela|ENSG00000175061|ES	chr17	16440025	16440050	SF3B4|K562	2
chr17	16439027	16440027	+	RP5-1148A21.3|hela|ENSG00000175061|ES	chr17	16439367	16439420	PPIG|HepG2	53
chr17	16439027	16440027	+	RP5-1148A21.3|hela|ENSG00000175061|ES	chr17	16440018	16440044	DHX30|K562	9
chr17	16439027	16440027	+	RP5-1148A21.3|hela|ENSG00000175061|ES	chr17	16439533	16439541	LARP4|K562	8
chr17	16439027	16440027	+	RP5-1148A21.3|hela|ENSG00000175061|ES	chr17	16439619	16439679	TNRC6A|K562	60
chr17	16439027	16440027	+	RP5-1148A21.3|hela|ENSG00000175061|ES	chr17	16439326	16439394	AARS|K562	68
chr17	16439027	16440027	+	RP5-1148A21.3|hela|ENSG00000175061|ES	chr17	16439325	16439362	PUM2|K562	37
chr17	16439027	16440027	+	RP5-1148A21.3|hela|ENSG00000175061|ES	chr17	16439047	16439061	GRWD1|HepG2	14
chr17	16439027	16440027	+	RP5-1148A21.3|hela|ENSG00000175061|ES	chr17	16439536	16439552	DDX42|K562	16
chr17	16439027	16440027	+	RP5-1148A21.3|hela|ENSG00000175061|ES	chr17	16439537	16439556	CSTF2T|K562	19
chr17	16439027	16440027	+	RP5-1148A21.3|hela|ENSG00000175061|ES	chr17	16439047	16439063	POLR2G|HepG2	16
chr17	16439027	16440027	+	RP5-1148A21.3|hela|ENSG00000175061|ES	chr17	16439395	16439412	RBM27|K562	17
chr17	16439027	16440027	+	RP5-1148A21.3|hela|ENSG00000175061|ES	chr17	16440009	16440029	SRSF1|HepG2	18
chr17	16439027	16440027	+	RP5-1148A21.3|hela|ENSG00000175061|ES	chr17	16439328	16439408	SND1|K562	80
chr17	16439027	16440027	+	RP5-1148A21.3|hela|ENSG00000175061|ES	chr17	16439042	16439061	ZNF622|K562	19
chr17	16439027	16440027	+	RP5-1148A21.3|hela|ENSG00000175061|ES	chr17	16439526	16439571	LIN28B|HepG2	45
chr17	16439027	16440027	+	RP5-1148A21.3|hela|ENSG00000175061|ES	chr17	16439693	16439701	DDX55|HepG2	8
chr17	16439027	16440027	+	RP5-1148A21.3|hela|ENSG00000175061|ES	chr17	16439852	16439880	AGGF1|K562	28
chr17	16439027	16440027	+	RP5-1148A21.3|hela|ENSG00000175061|ES	chr17	16439529	16439558	NPM1|K562	29
chr17	16439027	16440027	+	RP5-1148A21.3|hela|ENSG00000175061|ES	chr17	16439326	16439400	SLBP|K562	74
chr17	16439027	16440027	+	RP5-1148A21.3|hela|ENSG00000175061|ES	chr17	16439381	16439414	CPSF6|K562	33
chr17	16439027	16440027	+	RP5-1148A21.3|hela|ENSG00000175061|ES	chr17	16439536	16439556	DDX55|K562	20
chr17	16439027	16440027	+	RP5-1148A21.3|hela|ENSG00000175061|ES	chr17	16439336	16439370	PTBP1|HepG2	34
chr17	16439027	16440027	+	RP5-1148A21.3|hela|ENSG00000175061|ES	chr17	16439658	16439712	PPIG|HepG2	54
chr17	16439027	16440027	+	RP5-1148A21.3|hela|ENSG00000175061|ES	chr17	16439948	16439974	SMNDC1|K562	26
chr17	16439027	16440027	+	RP5-1148A21.3|hela|ENSG00000175061|ES	chr17	16439661	16439684	YBX3|K562	23
chr17	16439027	16440027	+	RP5-1148A21.3|hela|ENSG00000175061|ES	chr17	16439372	16439412	HNRNPU|K562	40
chr17	16439027	16440027	+	RP5-1148A21.3|hela|ENSG00000175061|ES	chr17	16439432	16439473	AGGF1|HepG2	41
chr17	16439027	16440027	+	RP5-1148A21.3|hela|ENSG00000175061|ES	chr17	16439051	16439061	XRN2|K562	10
chr17	16439027	16440027	+	RP5-1148A21.3|hela|ENSG00000175061|ES	chr17	16439326	16439372	EWSR1|K562	46
chr17	16439027	16440027	+	RP5-1148A21.3|hela|ENSG00000175061|ES	chr17	16439423	16439480	TIA1|HepG2	57
chr17	16439027	16440027	+	RP5-1148A21.3|hela|ENSG00000175061|ES	chr17	16439325	16439345	SUB1|HepG2	20
chr17	16439027	16440027	+	RP5-1148A21.3|hela|ENSG00000175061|ES	chr17	16440024	16440049	SRSF9|HepG2	3
chr17	16439027	16440027	+	RP5-1148A21.3|hela|ENSG00000175061|ES	chr17	16439324	16439345	UCHL5|HepG2	21
chr17	16439027	16440027	+	RP5-1148A21.3|hela|ENSG00000175061|ES	chr17	16439853	16439877	QKI|HepG2	24
chr17	16439027	16440027	+	RP5-1148A21.3|hela|ENSG00000175061|ES	chr17	16439596	16439654	TRA2A|K562	58
chr17	16439027	16440027	+	RP5-1148A21.3|hela|ENSG00000175061|ES	chr17	16439057	16439059	DHX30|HepG2	2
chr17	16439027	16440027	+	RP5-1148A21.3|hela|ENSG00000175061|ES	chr17	16439327	16439363	HNRNPC|HepG2	36
chr17	16439027	16440027	+	RP5-1148A21.3|hela|ENSG00000175061|ES	chr17	16439398	16439416	ZNF622|K562	18
chr17	16439027	16440027	+	RP5-1148A21.3|hela|ENSG00000175061|ES	chr17	16439039	16439061	GEMIN5|K562	22
chr17	16439027	16440027	+	RP5-1148A21.3|hela|ENSG00000175061|ES	chr17	16439372	16439476	AGGF1|HepG2	104
chr17	16439027	16440027	+	RP5-1148A21.3|hela|ENSG00000175061|ES	chr17	16439393	16439404	YBX3|K562	11
chr17	16439027	16440027	+	RP5-1148A21.3|hela|ENSG00000175061|ES	chr17	16439330	16439346	SUB1|HepG2	16
chr17	16439027	16440027	+	RP5-1148A21.3|hela|ENSG00000175061|ES	chr17	16439323	16439364	LARP4|K562	41
chr17	16439027	16440027	+	RP5-1148A21.3|hela|ENSG00000175061|ES	chr17	16439040	16439060	YWHAG|K562	20
chr17	16439027	16440027	+	RP5-1148A21.3|hela|ENSG00000175061|ES	chr17	16440020	16440108	SUGP2|HepG2	7
chr17	16439027	16440027	+	RP5-1148A21.3|hela|ENSG00000175061|ES	chr17	16439197	16439212	RBM22|HepG2	15
chr17	16439027	16440027	+	RP5-1148A21.3|hela|ENSG00000175061|ES	chr17	16439346	16439352	HNRNPA1|HepG2	6
chr17	16439027	16440027	+	RP5-1148A21.3|hela|ENSG00000175061|ES	chr17	16439326	16439383	RBM22|HepG2	57
chr17	16439027	16440027	+	RP5-1148A21.3|hela|ENSG00000175061|ES	chr17	16439987	16440042	FASTKD2|HepG2	40
chr17	16439027	16440027	+	RP5-1148A21.3|hela|ENSG00000175061|ES	chr17	16439480	16439516	RBM15|HepG2	36
chr17	16439027	16440027	+	RP5-1148A21.3|hela|ENSG00000175061|ES	chr17	16439325	16439425	GRWD1|HepG2	100
chr17	16439027	16440027	+	RP5-1148A21.3|hela|ENSG00000175061|ES	chr17	16439326	16439329	U2AF1|K562	3
chr17	16439027	16440027	+	RP5-1148A21.3|hela|ENSG00000175061|ES	chr17	16439041	16439100	PRPF8|HepG2	59
chr17	16439027	16440027	+	RP5-1148A21.3|hela|ENSG00000175061|ES	chr17	16439611	16439616	SMNDC1|HepG2	5
chr17	16439027	16440027	+	RP5-1148A21.3|hela|ENSG00000175061|ES	chr17	16439046	16439059	SF3B1|K562	13
chr17	16439027	16440027	+	RP5-1148A21.3|hela|ENSG00000175061|ES	chr17	16439329	16439395	LARP4|HepG2	66
chr17	16439027	16440027	+	RP5-1148A21.3|hela|ENSG00000175061|ES	chr17	16439325	16439406	PPIL4|K562	81
chr17	16439027	16440027	+	RP5-1148A21.3|hela|ENSG00000175061|ES	chr17	16439330	16439413	FTO|K562	83
chr17	16439027	16440027	+	RP5-1148A21.3|hela|ENSG00000175061|ES	chr17	16439672	16439692	DHX30|HepG2	20
chr17	16439027	16440027	+	RP5-1148A21.3|hela|ENSG00000175061|ES	chr17	16439051	16439060	METAP2|K562	9
chr17	16439027	16440027	+	RP5-1148A21.3|hela|ENSG00000175061|ES	chr17	16439157	16439218	RBFOX2|HepG2	61
chr17	16439027	16440027	+	RP5-1148A21.3|hela|ENSG00000175061|ES	chr17	16439323	16439411	TBRG4|K562	88
chr17	16439027	16440027	+	RP5-1148A21.3|hela|ENSG00000175061|ES	chr17	16440022	16440107	TROVE2|K562	5
chr17	16439027	16440027	+	RP5-1148A21.3|hela|ENSG00000175061|ES	chr17	16439322	16439399	RBM15|K562	77
chr17	16439027	16440027	+	RP5-1148A21.3|hela|ENSG00000175061|ES	chr17	16439538	16439558	TBRG4|K562	20
chr17	16439027	16440027	+	RP5-1148A21.3|hela|ENSG00000175061|ES	chr17	16439569	16439643	LARP4|HepG2	74
chr17	16439027	16440027	+	RP5-1148A21.3|hela|ENSG00000175061|ES	chr17	16439430	16439475	HNRNPUL1|HepG2	45
chr17	16439027	16440027	+	RP5-1148A21.3|hela|ENSG00000175061|ES	chr17	16439514	16439576	U2AF2|HepG2	62
chr17	16439027	16440027	+	RP5-1148A21.3|hela|ENSG00000175061|ES	chr17	16439332	16439348	DDX55|K562	16
chr17	16439027	16440027	+	RP5-1148A21.3|hela|ENSG00000175061|ES	chr17	16439992	16440013	ZNF622|K562	21
chr17	16439027	16440027	+	RP5-1148A21.3|hela|ENSG00000175061|ES	chr17	16439957	16440104	HNRNPUL1|K562	70
chr17	16439027	16440027	+	RP5-1148A21.3|hela|ENSG00000175061|ES	chr17	16439140	16439317	HNRNPM|HepG2	177
chr17	16439027	16440027	+	RP5-1148A21.3|hela|ENSG00000175061|ES	chr17	16439406	16439471	GPKOW|K562	65
chr17	16439027	16440027	+	RP5-1148A21.3|hela|ENSG00000175061|ES	chr17	16439515	16439567	GTF2F1|HepG2	52
chr17	16439027	16440027	+	RP5-1148A21.3|hela|ENSG00000175061|ES	chr17	16439371	16439411	AGGF1|K562	40
chr17	16439027	16440027	+	RP5-1148A21.3|hela|ENSG00000175061|ES	chr17	16439680	16439713	SRSF1|HepG2	33
chr17	16439027	16440027	+	RP5-1148A21.3|hela|ENSG00000175061|ES	chr17	16439325	16439368	PRPF8|HepG2	43
chr17	16439027	16440027	+	RP5-1148A21.3|hela|ENSG00000175061|ES	chr17	16439672	16439690	GRSF1|HepG2	18
chr17	16439027	16440027	+	RP5-1148A21.3|hela|ENSG00000175061|ES	chr17	16440019	16440073	FAM120A|HepG2	8
chr17	16439027	16440027	+	RP5-1148A21.3|hela|ENSG00000175061|ES	chr17	16439667	16439683	FAM120A|K562	16
chr17	16439027	16440027	+	RP5-1148A21.3|hela|ENSG00000175061|ES	chr17	16439436	16439467	FASTKD2|HepG2	31
chr17	16439027	16440027	+	RP5-1148A21.3|hela|ENSG00000175061|ES	chr17	16439827	16439887	KHDRBS1|K562	60
chr17	16439027	16440027	+	RP5-1148A21.3|hela|ENSG00000175061|ES	chr17	16439057	16439060	AARS|K562	3
chr17	16439027	16440027	+	RP5-1148A21.3|hela|ENSG00000175061|ES	chr17	16440013	16440055	XRN2|HepG2	14
chr17	16439027	16440027	+	RP5-1148A21.3|hela|ENSG00000175061|ES	chr17	16439043	16439061	HNRNPL|K562	18
chr17	16439027	16440027	+	RP5-1148A21.3|hela|ENSG00000175061|ES	chr17	16439437	16439462	LSM11|HepG2	25
chr17	16439027	16440027	+	RP5-1148A21.3|hela|ENSG00000175061|ES	chr17	16439393	16439404	SUB1|HepG2	11
chr17	16439027	16440027	+	RP5-1148A21.3|hela|ENSG00000175061|ES	chr17	16439817	16439842	HNRNPL|HepG2	25
chr17	16439027	16440027	+	RP5-1148A21.3|hela|ENSG00000175061|ES	chr17	16439584	16439666	NUDT21|HEK293	82
chr17	16439027	16440027	+	RP5-1148A21.3|hela|ENSG00000175061|ES	chr17	16439439	16439463	DROSHA|K562	24
chr17	16439027	16440027	+	RP5-1148A21.3|hela|ENSG00000175061|ES	chr17	16439806	16439826	HNRNPC|HeLa	20
chr17	16439027	16440027	+	RP5-1148A21.3|hela|ENSG00000175061|ES	chr17	16439683	16439723	EFTUD2|HepG2	40
chr17	16439027	16440027	+	RP5-1148A21.3|hela|ENSG00000175061|ES	chr17	16439547	16439561	SMNDC1|K562	14
chr17	16439027	16440027	+	RP5-1148A21.3|hela|ENSG00000175061|ES	chr17	16439527	16439543	RPS3|HepG2	16
chr17	16439027	16440027	+	RP5-1148A21.3|hela|ENSG00000175061|ES	chr17	16439859	16439869	GTF2F1|K562	10
chr17	16439027	16440027	+	RP5-1148A21.3|hela|ENSG00000175061|ES	chr17	16439326	16439385	HNRNPL|HepG2	59
chr17	16439027	16440027	+	RP5-1148A21.3|hela|ENSG00000175061|ES	chr17	16439671	16439700	PRPF8|HepG2	29
chr17	16439027	16440027	+	RP5-1148A21.3|hela|ENSG00000175061|ES	chr17	16439328	16439367	IGF2BP2|K562	39
chr17	16439027	16440027	+	RP5-1148A21.3|hela|ENSG00000175061|ES	chr17	16439975	16440006	CSTF2|HeLa	31
chr17	16439027	16440027	+	RP5-1148A21.3|hela|ENSG00000175061|ES	chr17	16439332	16439398	GEMIN5|K562	66
chr17	16439027	16440027	+	RP5-1148A21.3|hela|ENSG00000175061|ES	chr17	16440021	16440046	PTBP1|HEK293T	6
chr17	16439027	16440027	+	RP5-1148A21.3|hela|ENSG00000175061|ES	chr17	16439331	16439402	NKRF|HepG2	71
chr17	16439027	16440027	+	RP5-1148A21.3|hela|ENSG00000175061|ES	chr17	16439048	16439060	FASTKD2|HepG2	12
chr17	16439027	16440027	+	RP5-1148A21.3|hela|ENSG00000175061|ES	chr17	16439448	16439465	NOL12|HepG2	17
chr17	16439027	16440027	+	RP5-1148A21.3|hela|ENSG00000175061|ES	chr17	16440021	16440046	CPSF6|HEK293	6
chr17	16439027	16440027	+	RP5-1148A21.3|hela|ENSG00000175061|ES	chr17	16439269	16439289	XRN2|HepG2	20
chr17	16439027	16440027	+	RP5-1148A21.3|hela|ENSG00000175061|ES	chr17	16439324	16439391	PRPF8|K562	67
chr17	16439027	16440027	+	RP5-1148A21.3|hela|ENSG00000175061|ES	chr17	16439387	16439402	SMNDC1|K562	15
chr17	16439027	16440027	+	RP5-1148A21.3|hela|ENSG00000175061|ES	chr17	16439382	16439409	CSTF2T|K562	27
chr17	16439027	16440027	+	RP5-1148A21.3|hela|ENSG00000175061|ES	chr17	16439318	16439378	BUD13|HepG2	60
chr17	16439027	16440027	+	RP5-1148A21.3|hela|ENSG00000175061|ES	chr17	16439050	16439060	DDX42|K562	10
chr17	16439027	16440027	+	RP5-1148A21.3|hela|ENSG00000175061|ES	chr17	16439677	16439680	SUGP2|HepG2	3
chr17	16439027	16440027	+	RP5-1148A21.3|hela|ENSG00000175061|ES	chr17	16439652	16439733	SMNDC1|K562	81
chr17	16439027	16440027	+	RP5-1148A21.3|hela|ENSG00000175061|ES	chr17	16439505	16439537	SERBP1|K562	32
chr17	16439027	16440027	+	RP5-1148A21.3|hela|ENSG00000175061|ES	chr17	16439383	16439393	FMR1|K562	10
chr17	16439027	16440027	+	RP5-1148A21.3|hela|ENSG00000175061|ES	chr17	16439043	16439061	LSM11|K562	18
chr17	16439027	16440027	+	RP5-1148A21.3|hela|ENSG00000175061|ES	chr17	16439325	16439401	FASTKD2|HepG2	76
chr17	16439027	16440027	+	RP5-1148A21.3|hela|ENSG00000175061|ES	chr17	16440005	16440048	IGF2BP3|HepG2	22
chr17	16439027	16440027	+	RP5-1148A21.3|hela|ENSG00000175061|ES	chr17	16439366	16439415	UCHL5|K562	49
chr17	16439027	16440027	+	RP5-1148A21.3|hela|ENSG00000175061|ES	chr17	16439442	16439467	SLTM|HepG2	25
chr17	16439027	16440027	+	RP5-1148A21.3|hela|ENSG00000175061|ES	chr17	16439541	16439558	NOLC1|HepG2	17
chr17	16439027	16440027	+	RP5-1148A21.3|hela|ENSG00000175061|ES	chr17	16439528	16439561	HNRNPA1|HepG2	33
chr17	16439027	16440027	+	RP5-1148A21.3|hela|ENSG00000175061|ES	chr17	16439681	16439707	QKI|K562	26
chr17	16439027	16440027	+	RP5-1148A21.3|hela|ENSG00000175061|ES	chr17	16439048	16439060	CPSF6|K562	12
chr17	16439027	16440027	+	RP5-1148A21.3|hela|ENSG00000175061|ES	chr17	16439047	16439061	FMR1|K562	14
chr17	16439027	16440027	+	RP5-1148A21.3|hela|ENSG00000175061|ES	chr17	16439997	16440066	DDX42|K562	30
chr17	16439027	16440027	+	RP5-1148A21.3|hela|ENSG00000175061|ES	chr17	16439503	16439536	SRSF7|K562	33
chr17	16439027	16440027	+	RP5-1148A21.3|hela|ENSG00000175061|ES	chr17	16439845	16439893	TRA2A|K562	48
chr17	16439027	16440027	+	RP5-1148A21.3|hela|ENSG00000175061|ES	chr17	16439841	16439889	QKI|HepG2	48
chr17	16439027	16440027	+	RP5-1148A21.3|hela|ENSG00000175061|ES	chr17	16439667	16439700	TRA2A|HepG2	33
chr17	16439027	16440027	+	RP5-1148A21.3|hela|ENSG00000175061|ES	chr17	16439330	16439389	FKBP4|HepG2	59
chr17	16439027	16440027	+	RP5-1148A21.3|hela|ENSG00000175061|ES	chr17	16439523	16439557	RBM22|K562	34
chr17	16439027	16440027	+	RP5-1148A21.3|hela|ENSG00000175061|ES	chr17	16439529	16439550	BUD13|K562	21
chr17	16439027	16440027	+	RP5-1148A21.3|hela|ENSG00000175061|ES	chr17	16439064	16439096	HNRNPA1|HepG2	32
chr17	16439027	16440027	+	RP5-1148A21.3|hela|ENSG00000175061|ES	chr17	16439039	16439065	SLBP|K562	26
chr17	16439027	16440027	+	RP5-1148A21.3|hela|ENSG00000175061|ES	chr17	16439047	16439060	RPS5|K562	13
chr17	16439027	16440027	+	RP5-1148A21.3|hela|ENSG00000175061|ES	chr17	16439489	16439552	EFTUD2|K562	63
chr17	16439027	16440027	+	RP5-1148A21.3|hela|ENSG00000175061|ES	chr17	16439326	16439333	LSM11|K562	7
chr17	16439027	16440027	+	RP5-1148A21.3|hela|ENSG00000175061|ES	chr17	16439052	16439060	AGGF1|K562	8
chr17	16439027	16440027	+	RP5-1148A21.3|hela|ENSG00000175061|ES	chr17	16439040	16439060	PUM2|K562	20
chr17	16439027	16440027	+	RP5-1148A21.3|hela|ENSG00000175061|ES	chr17	16439049	16439061	DDX3X|HepG2	12
chr17	16439027	16440027	+	RP5-1148A21.3|hela|ENSG00000175061|ES	chr17	16439535	16439584	TNRC6A|K562	49
chr17	16439027	16440027	+	RP5-1148A21.3|hela|ENSG00000175061|ES	chr17	16439524	16439568	SRSF1|K562	44
chr17	16439027	16440027	+	RP5-1148A21.3|hela|ENSG00000175061|ES	chr17	16439386	16439414	LIN28B|HepG2	28
chr17	16439027	16440027	+	RP5-1148A21.3|hela|ENSG00000175061|ES	chr17	16439051	16439060	IGF2BP3|HepG2	9
chr17	16439027	16440027	+	RP5-1148A21.3|hela|ENSG00000175061|ES	chr17	16439583	16439604	XRCC6|K562	21
chr17	16439027	16440027	+	RP5-1148A21.3|hela|ENSG00000175061|ES	chr17	16439526	16439563	AUH|HepG2	37
chr17	16439027	16440027	+	RP5-1148A21.3|hela|ENSG00000175061|ES	chr17	16440005	16440030	NOLC1|HepG2	22
chr17	16439027	16440027	+	RP5-1148A21.3|hela|ENSG00000175061|ES	chr17	16439404	16439414	SUB1|HepG2	10
chr17	16439027	16440027	+	RP5-1148A21.3|hela|ENSG00000175061|ES	chr17	16439669	16439702	NKRF|HepG2	33
chr17	16439027	16440027	+	RP5-1148A21.3|hela|ENSG00000175061|ES	chr17	16439650	16439709	AGGF1|HepG2	59
chr17	16439027	16440027	+	RP5-1148A21.3|hela|ENSG00000175061|ES	chr17	16439837	16439872	SAFB2|K562	35
chr17	16439027	16440027	+	RP5-1148A21.3|hela|ENSG00000175061|ES	chr17	16440006	16440098	YWHAG|K562	21
chr17	16439027	16440027	+	RP5-1148A21.3|hela|ENSG00000175061|ES	chr17	16439044	16439060	NOLC1|K562	16
chr17	16439027	16440027	+	RP5-1148A21.3|hela|ENSG00000175061|ES	chr17	16440010	16440107	DGCR8|HepG2	17
chr17	16439027	16440027	+	RP5-1148A21.3|hela|ENSG00000175061|ES	chr17	16439584	16439666	AGO2|HEK293S	82
chr17	16439027	16440027	+	RP5-1148A21.3|hela|ENSG00000175061|ES	chr17	16439985	16440088	RBM15|HepG2	42
chr17	16439027	16440027	+	RP5-1148A21.3|hela|ENSG00000175061|ES	chr17	16439670	16439703	CPSF6|K562	33
chr17	16439027	16440027	+	RP5-1148A21.3|hela|ENSG00000175061|ES	chr17	16439657	16439731	HNRNPU|HepG2	74
chr17	16439027	16440027	+	RP5-1148A21.3|hela|ENSG00000175061|ES	chr17	16439043	16439060	U2AF1|K562	17
chr17	16439027	16440027	+	RP5-1148A21.3|hela|ENSG00000175061|ES	chr17	16439055	16439060	TIA1|K562	5
chr17	16439027	16440027	+	RP5-1148A21.3|hela|ENSG00000175061|ES	chr17	16439949	16440031	HNRNPA1|K562	78
chr17	16439027	16440027	+	RP5-1148A21.3|hela|ENSG00000175061|ES	chr17	16440021	16440046	FMR1|HEK293	6
chr17	16439027	16440027	+	RP5-1148A21.3|hela|ENSG00000175061|ES	chr17	16439522	16439542	RPS3|K562	20
chr17	16439027	16440027	+	RP5-1148A21.3|hela|ENSG00000175061|ES	chr17	16439619	16439762	KHSRP|K562	143
chr17	16439027	16440027	+	RP5-1148A21.3|hela|ENSG00000175061|ES	chr17	16439325	16439404	SRSF1|K562	79
chr17	16439027	16440027	+	RP5-1148A21.3|hela|ENSG00000175061|ES	chr17	16439326	16439360	SUGP2|HepG2	34
chr17	16439027	16440027	+	RP5-1148A21.3|hela|ENSG00000175061|ES	chr17	16439052	16439060	CSTF2T|K562	8
chr17	16439027	16440027	+	RP5-1148A21.3|hela|ENSG00000175061|ES	chr17	16439388	16439492	CDC40|HepG2	104
chr17	16439027	16440027	+	RP5-1148A21.3|hela|ENSG00000175061|ES	chr17	16439323	16439373	U2AF2|HepG2	50
chr17	16439027	16440027	+	RP5-1148A21.3|hela|ENSG00000175061|ES	chr17	16439539	16439551	UCHL5|K562	12
chr17	16439027	16440027	+	RP5-1148A21.3|hela|ENSG00000175061|ES	chr17	16439994	16440049	CSTF2|HepG2	33
chr17	16439027	16440027	+	RP5-1148A21.3|hela|ENSG00000175061|ES	chr17	16439524	16439553	TRA2A|HepG2	29
chr17	16439027	16440027	+	RP5-1148A21.3|hela|ENSG00000175061|ES	chr17	16439326	16439407	MTPAP|K562	81
chr17	16439027	16440027	+	RP5-1148A21.3|hela|ENSG00000175061|ES	chr17	16439980	16440065	DGCR8|HepG2	47
chr17	16439027	16440027	+	RP5-1148A21.3|hela|ENSG00000175061|ES	chr17	16439996	16440052	XRN2|K562	31
chr17	16439027	16440027	+	RP5-1148A21.3|hela|ENSG00000175061|ES	chr17	16439572	16439608	BUD13|HepG2	36
chr17	16439027	16440027	+	RP5-1148A21.3|hela|ENSG00000175061|ES	chr17	16439089	16439109	XRN2|K562	20
chr17	16439027	16440027	+	RP5-1148A21.3|hela|ENSG00000175061|ES	chr17	16439039	16439060	YBX3|K562	21
chr17	16439027	16440027	+	RP5-1148A21.3|hela|ENSG00000175061|ES	chr17	16439689	16439729	XRN2|HepG2	40
chr17	16439027	16440027	+	RP5-1148A21.3|hela|ENSG00000175061|ES	chr17	16439958	16440046	SAFB2|K562	69
chr17	16439027	16440027	+	RP5-1148A21.3|hela|ENSG00000175061|ES	chr17	16439378	16439417	BUD13|HepG2	39
chr17	16439027	16440027	+	RP5-1148A21.3|hela|ENSG00000175061|ES	chr17	16439049	16439061	RBM22|K562	12
chr17	16439027	16440027	+	RP5-1148A21.3|hela|ENSG00000175061|ES	chr17	16439326	16439362	TROVE2|K562	36
chr17	16439027	16440027	+	RP5-1148A21.3|hela|ENSG00000175061|ES	chr17	16439098	16439138	RBM22|K562	40
chr17	16439027	16440027	+	RP5-1148A21.3|hela|ENSG00000175061|ES	chr17	16439670	16439713	SLTM|K562	43
chr17	16439027	16440027	+	RP5-1148A21.3|hela|ENSG00000175061|ES	chr17	16439325	16439329	NCBP2|HepG2	4
chr17	16439027	16440027	+	RP5-1148A21.3|hela|ENSG00000175061|ES	chr17	16439684	16439701	PRPF8|HepG2	17
chr17	16439027	16440027	+	RP5-1148A21.3|hela|ENSG00000175061|ES	chr17	16439040	16439060	DDX3X|K562	20
chr17	16439027	16440027	+	RP5-1148A21.3|hela|ENSG00000175061|ES	chr17	16439323	16439355	RBM22|K562	32
chr17	16439027	16440027	+	RP5-1148A21.3|hela|ENSG00000175061|ES	chr17	16439539	16439540	DDX3X|K562	1
chr17	16439027	16440027	+	RP5-1148A21.3|hela|ENSG00000175061|ES	chr17	16439326	16439328	DDX55|K562	2
chr17	16439027	16440027	+	RP5-1148A21.3|hela|ENSG00000175061|ES	chr17	16439095	16439126	HNRNPM|K562	31
chr17	16439027	16440027	+	RP5-1148A21.3|hela|ENSG00000175061|ES	chr17	16439167	16439218	RBM22|HepG2	51
chr17	16439027	16440027	+	RP5-1148A21.3|hela|ENSG00000175061|ES	chr17	16439326	16439385	XPO5|HepG2	59
chr17	16439027	16440027	+	RP5-1148A21.3|hela|ENSG00000175061|ES	chr17	16439437	16439467	ZRANB2|K562	30
chr17	16439027	16440027	+	RP5-1148A21.3|hela|ENSG00000175061|ES	chr17	16439147	16439155	PCBP2|HepG2	8
chr17	16439027	16440027	+	RP5-1148A21.3|hela|ENSG00000175061|ES	chr17	16439829	16439896	HNRNPA1|HepG2	67
chr17	16439027	16440027	+	RP5-1148A21.3|hela|ENSG00000175061|ES	chr17	16439584	16439604	NOLC1|HepG2	20
chr17	16439027	16440027	+	RP5-1148A21.3|hela|ENSG00000175061|ES	chr17	16439214	16439244	HNRNPM|K562	30
chr17	16439027	16440027	+	RP5-1148A21.3|hela|ENSG00000175061|ES	chr17	16439539	16439564	LARP4|HepG2	25
chr17	16439027	16440027	+	RP5-1148A21.3|hela|ENSG00000175061|ES	chr17	16439576	16439603	DDX6|HepG2	27
chr17	16439027	16440027	+	RP5-1148A21.3|hela|ENSG00000175061|ES	chr17	16439990	16440037	KHDRBS1|K562	37
chr17	16439027	16440027	+	RP5-1148A21.3|hela|ENSG00000175061|ES	chr17	16439325	16439410	PPIL4|K562	85
chr17	16439027	16440027	+	RP5-1148A21.3|hela|ENSG00000175061|ES	chr17	16439441	16439458	FASTKD2|HepG2	17
chr17	16439027	16440027	+	RP5-1148A21.3|hela|ENSG00000175061|ES	chr17	16439534	16439551	CSTF2T|HepG2	17
chr17	16439027	16440027	+	RP5-1148A21.3|hela|ENSG00000175061|ES	chr17	16439062	16439106	PRPF8|HepG2	44
chr17	16439027	16440027	+	RP5-1148A21.3|hela|ENSG00000175061|ES	chr17	16439051	16439066	XRN2|K562	15
chr17	16439027	16440027	+	RP5-1148A21.3|hela|ENSG00000175061|ES	chr17	16439618	16439640	RPS11|K562	22
chr17	16439027	16440027	+	RP5-1148A21.3|hela|ENSG00000175061|ES	chr17	16440016	16440075	METAP2|K562	11
chr17	16439027	16440027	+	RP5-1148A21.3|hela|ENSG00000175061|ES	chr17	16439856	16439874	ILF3|K562	18
chr17	16439027	16440027	+	RP5-1148A21.3|hela|ENSG00000175061|ES	chr17	16439271	16439296	RBM5|HepG2	25
chr17	16439027	16440027	+	RP5-1148A21.3|hela|ENSG00000175061|ES	chr17	16439431	16439526	EFTUD2|HepG2	95
chr17	16439027	16440027	+	RP5-1148A21.3|hela|ENSG00000175061|ES	chr17	16439852	16439878	AARS|K562	26
chr17	16439027	16440027	+	RP5-1148A21.3|hela|ENSG00000175061|ES	chr17	16439511	16439546	TAF15|HepG2	35
chr17	16439027	16440027	+	RP5-1148A21.3|hela|ENSG00000175061|ES	chr17	16439850	16439863	RBM5|HepG2	13
chr17	16439027	16440027	+	RP5-1148A21.3|hela|ENSG00000175061|ES	chr17	16439329	16439381	U2AF1|K562	52
chr17	16439027	16440027	+	RP5-1148A21.3|hela|ENSG00000175061|ES	chr17	16439527	16439551	FAM120A|K562	24
chr17	16439027	16440027	+	RP5-1148A21.3|hela|ENSG00000175061|ES	chr17	16439539	16439547	SND1|HepG2	8
chr17	16439027	16440027	+	RP5-1148A21.3|hela|ENSG00000175061|ES	chr17	16439345	16439410	UCHL5|HepG2	65
chr17	16439027	16440027	+	RP5-1148A21.3|hela|ENSG00000175061|ES	chr17	16439428	16439514	EFTUD2|K562	86
chr17	16439027	16440027	+	RP5-1148A21.3|hela|ENSG00000175061|ES	chr17	16439400	16439468	XRN2|HepG2	68
chr17	16439027	16440027	+	RP5-1148A21.3|hela|ENSG00000175061|ES	chr17	16439562	16439598	AKAP8L|K562	36
chr17	16439027	16440027	+	RP5-1148A21.3|hela|ENSG00000175061|ES	chr17	16439520	16439578	UCHL5|HepG2	58
chr17	16439027	16440027	+	RP5-1148A21.3|hela|ENSG00000175061|ES	chr17	16439976	16440075	HNRNPU|K562	51
chr17	16439027	16440027	+	RP5-1148A21.3|hela|ENSG00000175061|ES	chr17	16439529	16439551	U2AF2|K562	22
chr17	16439027	16440027	+	RP5-1148A21.3|hela|ENSG00000175061|ES	chr17	16439324	16439381	HNRNPU|K562	57
chr17	16439027	16440027	+	RP5-1148A21.3|hela|ENSG00000175061|ES	chr17	16439068	16439084	UCHL5|HepG2	16
chr17	16439027	16440027	+	RP5-1148A21.3|hela|ENSG00000175061|ES	chr17	16439051	16439060	LIN28B|HepG2	9
chr17	16439027	16440027	+	RP5-1148A21.3|hela|ENSG00000175061|ES	chr17	16439514	16439555	DKC1|HepG2	41
chr17	16439027	16440027	+	RP5-1148A21.3|hela|ENSG00000175061|ES	chr17	16439540	16439571	U2AF1|HepG2	31
chr17	16439027	16440027	+	RP5-1148A21.3|hela|ENSG00000175061|ES	chr17	16439989	16440085	PPIG|HepG2	38
chr17	16439027	16440027	+	RP5-1148A21.3|hela|ENSG00000175061|ES	chr17	16439534	16439559	LSM11|K562	25
chr17	16439027	16440027	+	RP5-1148A21.3|hela|ENSG00000175061|ES	chr17	16439991	16440102	BUD13|K562	36
chr17	16439027	16440027	+	RP5-1148A21.3|hela|ENSG00000175061|ES	chr17	16439517	16439591	SRSF9|HepG2	74
chr17	16439027	16440027	+	RP5-1148A21.3|hela|ENSG00000175061|ES	chr17	16439040	16439063	UCHL5|HepG2	23
chr17	16439027	16440027	+	RP5-1148A21.3|hela|ENSG00000175061|ES	chr17	16439606	16439635	NOLC1|HepG2	29
chr17	16439027	16440027	+	RP5-1148A21.3|hela|ENSG00000175061|ES	chr17	16439325	16439365	ZRANB2|K562	40
chr17	16439027	16440027	+	RP5-1148A21.3|hela|ENSG00000175061|ES	chr17	16439540	16439562	GRSF1|HepG2	22
chr17	16439027	16440027	+	RP5-1148A21.3|hela|ENSG00000175061|ES	chr17	16439054	16439056	PPIG|HepG2	2
chr17	16439027	16440027	+	RP5-1148A21.3|hela|ENSG00000175061|ES	chr17	16439424	16439468	NCBP2|HepG2	44
chr17	16439027	16440027	+	RP5-1148A21.3|hela|ENSG00000175061|ES	chr17	16439331	16439349	SF3B1|K562	18
chr17	16439027	16440027	+	RP5-1148A21.3|hela|ENSG00000175061|ES	chr17	16439429	16439485	PRPF8|HepG2	56
chr17	16439027	16440027	+	RP5-1148A21.3|hela|ENSG00000175061|ES	chr17	16439828	16439898	SF3B4|K562	70
chr17	16439027	16440027	+	RP5-1148A21.3|hela|ENSG00000175061|ES	chr17	16439406	16439487	BUD13|K562	81
chr17	16439027	16440027	+	RP5-1148A21.3|hela|ENSG00000175061|ES	chr17	16439439	16439459	CSTF2T|K562	20
chr17	16439027	16440027	+	RP5-1148A21.3|hela|ENSG00000175061|ES	chr17	16439052	16439056	HNRNPU|K562	4
chr17	16439027	16440027	+	RP5-1148A21.3|hela|ENSG00000175061|ES	chr17	16439656	16439666	SF3B1|K562	10
chr17	16439027	16440027	+	RP5-1148A21.3|hela|ENSG00000175061|ES	chr17	16440001	16440077	PTBP1|HepG2	26
chr17	16439027	16440027	+	RP5-1148A21.3|hela|ENSG00000175061|ES	chr17	16439053	16439060	HNRNPC|HepG2	7
chr17	16439027	16440027	+	RP5-1148A21.3|hela|ENSG00000175061|ES	chr17	16439545	16439563	HNRNPC|HepG2	18
chr17	16439027	16440027	+	RP5-1148A21.3|hela|ENSG00000175061|ES	chr17	16439533	16439559	HNRNPK|HepG2	26
chr17	16439027	16440027	+	RP5-1148A21.3|hela|ENSG00000175061|ES	chr17	16439543	16439569	HNRNPA1|HepG2	26
chr17	16439027	16440027	+	RP5-1148A21.3|hela|ENSG00000175061|ES	chr17	16439605	16439637	TAF15|HepG2	32
chr17	16439027	16440027	+	RP5-1148A21.3|hela|ENSG00000175061|ES	chr17	16439523	16439543	HNRNPA1|HepG2	20
chr17	16439027	16440027	+	RP5-1148A21.3|hela|ENSG00000175061|ES	chr17	16439379	16439385	YBX3|K562	6
chr17	16439027	16440027	+	RP5-1148A21.3|hela|ENSG00000175061|ES	chr17	16439605	16439742	PRPF8|K562	137
chr17	16439027	16440027	+	RP5-1148A21.3|hela|ENSG00000175061|ES	chr17	16439980	16440064	TAF15|K562	47
chr17	16439027	16440027	+	RP5-1148A21.3|hela|ENSG00000175061|ES	chr17	16439655	16439691	DDX55|HepG2	36
chr17	16439027	16440027	+	RP5-1148A21.3|hela|ENSG00000175061|ES	chr17	16439041	16439060	AARS|K562	19
chr17	16439027	16440027	+	RP5-1148A21.3|hela|ENSG00000175061|ES	chr17	16440021	16440046	AGO1|HEK293	6
chr17	16439027	16440027	+	RP5-1148A21.3|hela|ENSG00000175061|ES	chr17	16439512	16439582	EIF3D|HepG2	70
chr17	16439027	16440027	+	RP5-1148A21.3|hela|ENSG00000175061|ES	chr17	16439326	16439377	SBDS|K562	51
chr17	16439027	16440027	+	RP5-1148A21.3|hela|ENSG00000175061|ES	chr17	16439328	16439413	FAM120A|K562	85
chr17	16439027	16440027	+	RP5-1148A21.3|hela|ENSG00000175061|ES	chr17	16439326	16439399	NSUN2|K562	73
chr17	16439027	16440027	+	RP5-1148A21.3|hela|ENSG00000175061|ES	chr17	16439992	16440055	HNRNPM|HepG2	35
chr17	16439027	16440027	+	RP5-1148A21.3|hela|ENSG00000175061|ES	chr17	16439404	16439415	DDX3X|K562	11
chr17	16439027	16440027	+	RP5-1148A21.3|hela|ENSG00000175061|ES	chr17	16439430	16439480	XRN2|K562	50
chr17	16439027	16440027	+	RP5-1148A21.3|hela|ENSG00000175061|ES	chr17	16439660	16439678	U2AF1|HepG2	18
chr17	16439027	16440027	+	RP5-1148A21.3|hela|ENSG00000175061|ES	chr17	16439813	16439903	RBFOX2|K562	90
chr17	16439027	16440027	+	RP5-1148A21.3|hela|ENSG00000175061|ES	chr17	16439648	16439691	SMNDC1|K562	43
chr17	16439027	16440027	+	RP5-1148A21.3|hela|ENSG00000175061|ES	chr17	16440005	16440052	GRWD1|HepG2	22
chr17	16439027	16440027	+	RP5-1148A21.3|hela|ENSG00000175061|ES	chr17	16439389	16439414	DDX6|K562	25
chr17	16439027	16440027	+	RP5-1148A21.3|hela|ENSG00000175061|ES	chr17	16439323	16439374	SND1|HepG2	51
chr17	16439027	16440027	+	RP5-1148A21.3|hela|ENSG00000175061|ES	chr17	16439442	16439452	QKI|HepG2	10
chr17	16439027	16440027	+	RP5-1148A21.3|hela|ENSG00000175061|ES	chr17	16439437	16439467	SAFB2|K562	30
chr17	16439027	16440027	+	RP5-1148A21.3|hela|ENSG00000175061|ES	chr17	16439051	16439061	DGCR8|K562	10
chr17	16439027	16440027	+	RP5-1148A21.3|hela|ENSG00000175061|ES	chr17	16439325	16439365	AUH|K562	40
chr17	16439027	16440027	+	RP5-1148A21.3|hela|ENSG00000175061|ES	chr17	16439418	16439473	SF3B4|HepG2	55
chr17	16439027	16440027	+	RP5-1148A21.3|hela|ENSG00000175061|ES	chr17	16439333	16439400	RBFOX2|K562	67
chr17	16439027	16440027	+	RP5-1148A21.3|hela|ENSG00000175061|ES	chr17	16439188	16439200	DDX6|HepG2	12
chr17	16439027	16440027	+	RP5-1148A21.3|hela|ENSG00000175061|ES	chr17	16439669	16439704	IGF2BP1|HepG2	35
chr17	16439027	16440027	+	RP5-1148A21.3|hela|ENSG00000175061|ES	chr17	16439043	16439060	RBM27|K562	17
chr17	16439027	16440027	+	RP5-1148A21.3|hela|ENSG00000175061|ES	chr17	16439429	16439463	SRSF7|K562	34
chr17	16439027	16440027	+	RP5-1148A21.3|hela|ENSG00000175061|ES	chr17	16440019	16440037	SUPV3L1|HepG2	8
chr17	16439027	16440027	+	RP5-1148A21.3|hela|ENSG00000175061|ES	chr17	16439662	16439710	DGCR8|HepG2	48
chr17	16439027	16440027	+	RP5-1148A21.3|hela|ENSG00000175061|ES	chr17	16439054	16439060	SRSF1|HepG2	6
chr17	16439027	16440027	+	RP5-1148A21.3|hela|ENSG00000175061|ES	chr17	16439038	16439061	NCBP2|HepG2	23
chr17	16439027	16440027	+	RP5-1148A21.3|hela|ENSG00000175061|ES	chr17	16439649	16439756	HNRNPUL1|K562	107
chr17	16439027	16440027	+	RP5-1148A21.3|hela|ENSG00000175061|ES	chr17	16439048	16439053	EIF3H|HepG2	5
chr17	16439027	16440027	+	RP5-1148A21.3|hela|ENSG00000175061|ES	chr17	16439630	16439663	DDX24|K562	33
chr17	16439027	16440027	+	RP5-1148A21.3|hela|ENSG00000175061|ES	chr17	16439996	16440096	ZRANB2|K562	31
chr17	16439027	16440027	+	RP5-1148A21.3|hela|ENSG00000175061|ES	chr17	16439334	16439355	SMNDC1|K562	21
chr17	16439027	16440027	+	RP5-1148A21.3|hela|ENSG00000175061|ES	chr17	16439584	16439646	NUDT21|HEK293	62
chr17	16439027	16440027	+	RP5-1148A21.3|hela|ENSG00000175061|ES	chr17	16439445	16439467	HNRNPU|K562	22
chr17	16439027	16440027	+	RP5-1148A21.3|hela|ENSG00000175061|ES	chr17	16439415	16439476	FAM120A|HepG2	61
chr17	16439027	16440027	+	RP5-1148A21.3|hela|ENSG00000175061|ES	chr17	16439608	16439624	RPS3|K562	16
chr17	16439027	16440027	+	RP5-1148A21.3|hela|ENSG00000175061|ES	chr17	16439566	16439628	LARP4|HepG2	62
chr17	16439027	16440027	+	RP5-1148A21.3|hela|ENSG00000175061|ES	chr17	16439537	16439563	CSTF2|HepG2	26
chr17	16439027	16440027	+	RP5-1148A21.3|hela|ENSG00000175061|ES	chr17	16439426	16439472	CSTF2T|HepG2	46
chr17	16439027	16440027	+	RP5-1148A21.3|hela|ENSG00000175061|ES	chr17	16439402	16439414	YBX3|K562	12
chr17	16439027	16440027	+	RP5-1148A21.3|hela|ENSG00000175061|ES	chr17	16439802	16439867	CDC40|HepG2	65
chr17	16439027	16440027	+	RP5-1148A21.3|hela|ENSG00000175061|ES	chr17	16439983	16440035	EFTUD2|K562	44
chr17	16439027	16440027	+	RP5-1148A21.3|hela|ENSG00000175061|ES	chr17	16439590	16439686	HNRNPK|K562	96
chr17	16439027	16440027	+	RP5-1148A21.3|hela|ENSG00000175061|ES	chr17	16439521	16439546	AUH|HepG2	25
chr17	16439027	16440027	+	RP5-1148A21.3|hela|ENSG00000175061|ES	chr17	16439325	16439370	LIN28B|HepG2	45
chr17	16439027	16440027	+	RP5-1148A21.3|hela|ENSG00000175061|ES	chr17	16439325	16439330	NCBP2|HepG2	5
chr17	16439027	16440027	+	RP5-1148A21.3|hela|ENSG00000175061|ES	chr17	16440021	16440046	NOP58|HEK293	6
chr17	16439027	16440027	+	RP5-1148A21.3|hela|ENSG00000175061|ES	chr17	16439346	16439401	QKI|K562	55
chr17	16439027	16440027	+	RP5-1148A21.3|hela|ENSG00000175061|ES	chr17	16439326	16439384	LSM11|HepG2	58
chr17	16439027	16440027	+	RP5-1148A21.3|hela|ENSG00000175061|ES	chr17	16439628	16439652	SUGP2|HepG2	24
chr17	16439027	16440027	+	RP5-1148A21.3|hela|ENSG00000175061|ES	chr17	16439324	16439394	HNRNPA1|K562	70
chr17	16439027	16440027	+	RP5-1148A21.3|hela|ENSG00000175061|ES	chr17	16439430	16439479	GTF2F1|HepG2	49
chr17	16439027	16440027	+	RP5-1148A21.3|hela|ENSG00000175061|ES	chr17	16440011	16440100	LARP7|K562	16
chr17	16439027	16440027	+	RP5-1148A21.3|hela|ENSG00000175061|ES	chr17	16439334	16439385	TRA2A|HepG2	51
chr17	16439027	16440027	+	RP5-1148A21.3|hela|ENSG00000175061|ES	chr17	16439438	16439452	TBRG4|K562	14
chr17	16439027	16440027	+	RP5-1148A21.3|hela|ENSG00000175061|ES	chr17	16439325	16439374	DDX6|HepG2	49
chr17	16439027	16440027	+	RP5-1148A21.3|hela|ENSG00000175061|ES	chr17	16439312	16439356	TBRG4|HepG2	44
chr17	16439027	16440027	+	RP5-1148A21.3|hela|ENSG00000175061|ES	chr17	16440021	16440046	FIP1L1|HEK293	6
chr17	16439027	16440027	+	RP5-1148A21.3|hela|ENSG00000175061|ES	chr17	16439521	16439547	KHDRBS1|K562	26
chr17	16439027	16440027	+	RP5-1148A21.3|hela|ENSG00000175061|ES	chr17	16439651	16439680	HNRNPL|HepG2	29
chr17	16439027	16440027	+	RP5-1148A21.3|hela|ENSG00000175061|ES	chr17	16439451	16439461	MTPAP|K562	10
chr17	16439027	16440027	+	RP5-1148A21.3|hela|ENSG00000175061|ES	chr17	16439436	16439449	PCBP2|HepG2	13
chr17	16439027	16440027	+	RP5-1148A21.3|hela|ENSG00000175061|ES	chr17	16439574	16439594	SRSF7|K562	20
chr17	16439027	16440027	+	RP5-1148A21.3|hela|ENSG00000175061|ES	chr17	16440007	16440104	FKBP4|HepG2	20
chr17	16439027	16440027	+	RP5-1148A21.3|hela|ENSG00000175061|ES	chr17	16439525	16439566	HNRNPA1|K562	41
chr17	16439027	16440027	+	RP5-1148A21.3|hela|ENSG00000175061|ES	chr17	16439329	16439347	NCBP2|HepG2	18
chr17	16439027	16440027	+	RP5-1148A21.3|hela|ENSG00000175061|ES	chr17	16439325	16439411	POLR2G|HepG2	86
chr17	16439027	16440027	+	RP5-1148A21.3|hela|ENSG00000175061|ES	chr17	16439047	16439061	TIA1|HepG2	14
chr17	16439027	16440027	+	RP5-1148A21.3|hela|ENSG00000175061|ES	chr17	16439564	16439649	HNRNPUL1|K562	85
chr17	16439027	16440027	+	RP5-1148A21.3|hela|ENSG00000175061|ES	chr17	16439536	16439547	SUGP2|HepG2	11
chr17	16439027	16440027	+	RP5-1148A21.3|hela|ENSG00000175061|ES	chr17	16439047	16439061	GTF2F1|K562	14
chr17	16439027	16440027	+	RP5-1148A21.3|hela|ENSG00000175061|ES	chr17	16439996	16440104	EWSR1|K562	31
chr17	16439027	16440027	+	RP5-1148A21.3|hela|ENSG00000175061|ES	chr17	16439522	16439615	DGCR8|HepG2	93
chr17	16439027	16440027	+	RP5-1148A21.3|hela|ENSG00000175061|ES	chr17	16439840	16439875	BUD13|K562	35
chr17	16439027	16440027	+	RP5-1148A21.3|hela|ENSG00000175061|ES	chr17	16439045	16439067	GPKOW|K562	22
chr17	16439027	16440027	+	RP5-1148A21.3|hela|ENSG00000175061|ES	chr17	16439663	16439716	BUD13|HepG2	53
chr17	16439027	16440027	+	RP5-1148A21.3|hela|ENSG00000175061|ES	chr17	16439329	16439350	UPF1|K562	21
chr17	16439027	16440027	+	RP5-1148A21.3|hela|ENSG00000175061|ES	chr17	16440013	16440099	FKBP4|HepG2	14
chr17	16439027	16440027	+	RP5-1148A21.3|hela|ENSG00000175061|ES	chr17	16439515	16439596	TRA2A|K562	81
chr17	16439027	16440027	+	RP5-1148A21.3|hela|ENSG00000175061|ES	chr17	16439364	16439387	EFTUD2|HepG2	23
chr17	16439027	16440027	+	RP5-1148A21.3|hela|ENSG00000175061|ES	chr17	16439383	16439414	LIN28B|K562	31
chr17	16439027	16440027	+	RP5-1148A21.3|hela|ENSG00000175061|ES	chr17	16439076	16439109	XRN2|K562	33
chr17	16439027	16440027	+	RP5-1148A21.3|hela|ENSG00000175061|ES	chr17	16439447	16439472	RBM22|K562	25
chr17	16439027	16440027	+	RP5-1148A21.3|hela|ENSG00000175061|ES	chr17	16439526	16439567	RBFOX2|K562	41
chr17	16439027	16440027	+	RP5-1148A21.3|hela|ENSG00000175061|ES	chr17	16439326	16439380	TROVE2|K562	54
chr17	16439027	16440027	+	RP5-1148A21.3|hela|ENSG00000175061|ES	chr17	16440002	16440047	GRWD1|HepG2	25
chr17	16439027	16440027	+	RP5-1148A21.3|hela|ENSG00000175061|ES	chr17	16439532	16439563	SND1|K562	31
chr17	16439027	16440027	+	RP5-1148A21.3|hela|ENSG00000175061|ES	chr17	16439578	16439653	TARDBP|K562	75
chr17	16439027	16440027	+	RP5-1148A21.3|hela|ENSG00000175061|ES	chr17	16439842	16439890	NKRF|HepG2	48
chr17	16439027	16440027	+	RP5-1148A21.3|hela|ENSG00000175061|ES	chr17	16439519	16439575	DKC1|HepG2	56
chr17	16439027	16440027	+	RP5-1148A21.3|hela|ENSG00000175061|ES	chr17	16439998	16440024	U2AF1|HepG2	26
chr17	16439027	16440027	+	RP5-1148A21.3|hela|ENSG00000175061|ES	chr17	16439521	16439538	CPSF6|K562	17
chr17	16439027	16440027	+	RP5-1148A21.3|hela|ENSG00000175061|ES	chr17	16439608	16439710	U2AF2|HepG2	102
chr17	16439027	16440027	+	RP5-1148A21.3|hela|ENSG00000175061|ES	chr17	16440021	16440046	CSTF2|HEK293	6
chr17	16439027	16440027	+	RP5-1148A21.3|hela|ENSG00000175061|ES	chr17	16439597	16439692	AGGF1|HepG2	95
chr17	16439027	16440027	+	RP5-1148A21.3|hela|ENSG00000175061|ES	chr17	16439325	16439415	ZNF622|K562	90
chr17	16439027	16440027	+	RP5-1148A21.3|hela|ENSG00000175061|ES	chr17	16439325	16439401	DROSHA|K562	76
chr17	16439027	16440027	+	RP5-1148A21.3|hela|ENSG00000175061|ES	chr17	16440013	16440054	SFPQ|HepG2	14
chr17	16439027	16440027	+	RP5-1148A21.3|hela|ENSG00000175061|ES	chr17	16439530	16439555	IGF2BP3|HepG2	25
chr17	16439027	16440027	+	RP5-1148A21.3|hela|ENSG00000175061|ES	chr17	16439329	16439351	DDX6|K562	22
chr17	16439027	16440027	+	RP5-1148A21.3|hela|ENSG00000175061|ES	chr17	16439537	16439543	NOLC1|HepG2	6
chr17	16439027	16440027	+	RP5-1148A21.3|hela|ENSG00000175061|ES	chr17	16439053	16439057	FTO|K562	4
chr17	16439027	16440027	+	RP5-1148A21.3|hela|ENSG00000175061|ES	chr17	16439516	16439582	PTBP1|HepG2	66
chr17	16439027	16440027	+	RP5-1148A21.3|hela|ENSG00000175061|ES	chr17	16439393	16439470	BCCIP|HepG2	77
chr17	16439027	16440027	+	RP5-1148A21.3|hela|ENSG00000175061|ES	chr17	16439047	16439061	SRSF7|K562	14
chr17	16439027	16440027	+	RP5-1148A21.3|hela|ENSG00000175061|ES	chr17	16439325	16439370	DROSHA|K562	45
chr17	16439027	16440027	+	RP5-1148A21.3|hela|ENSG00000175061|ES	chr17	16439185	16439204	BCCIP|HepG2	19
chr17	16439027	16440027	+	RP5-1148A21.3|hela|ENSG00000175061|ES	chr17	16439322	16439411	EIF4G2|K562	89
chr17	16439027	16440027	+	RP5-1148A21.3|hela|ENSG00000175061|ES	chr17	16439325	16439374	LSM11|K562	49
chr17	16439027	16440027	+	RP5-1148A21.3|hela|ENSG00000175061|ES	chr17	16439633	16439716	BUD13|K562	83
chr17	16439027	16440027	+	RP5-1148A21.3|hela|ENSG00000175061|ES	chr17	16439456	16439459	SND1|HepG2	3
chr17	16439027	16440027	+	RP5-1148A21.3|hela|ENSG00000175061|ES	chr17	16439040	16439060	PUS1|K562	20
chr17	16439027	16440027	+	RP5-1148A21.3|hela|ENSG00000175061|ES	chr17	16439144	16439174	BCCIP|HepG2	30
chr17	16439027	16440027	+	RP5-1148A21.3|hela|ENSG00000175061|ES	chr17	16439325	16439359	TIA1|HepG2	34
chr17	16439027	16440027	+	RP5-1148A21.3|hela|ENSG00000175061|ES	chr17	16439325	16439370	TNRC6A|K562	45
chr17	16439027	16440027	+	RP5-1148A21.3|hela|ENSG00000175061|ES	chr17	16439327	16439364	TRA2A|K562	37
chr17	16439027	16440027	+	RP5-1148A21.3|hela|ENSG00000175061|ES	chr17	16439325	16439331	YBX3|K562	6
chr17	16439027	16440027	+	RP5-1148A21.3|hela|ENSG00000175061|ES	chr17	16439544	16439570	U2AF1|HepG2	26
chr17	16439027	16440027	+	RP5-1148A21.3|hela|ENSG00000175061|ES	chr17	16439526	16439557	TROVE2|HepG2	31
chr17	16439027	16440027	+	RP5-1148A21.3|hela|ENSG00000175061|ES	chr17	16439748	16439752	TBRG4|HepG2	4
chr17	16439027	16440027	+	RP5-1148A21.3|hela|ENSG00000175061|ES	chr17	16439432	16439457	DHX30|K562	25
chr17	16439027	16440027	+	RP5-1148A21.3|hela|ENSG00000175061|ES	chr17	16439320	16439412	SRSF1|HepG2	92
chr17	16439027	16440027	+	RP5-1148A21.3|hela|ENSG00000175061|ES	chr17	16439539	16439548	AARS|K562	9
chr17	16439027	16440027	+	RP5-1148A21.3|hela|ENSG00000175061|ES	chr17	16439326	16439341	HNRNPK|K562	15
chr17	16439027	16440027	+	RP5-1148A21.3|hela|ENSG00000175061|ES	chr17	16439038	16439061	PUS1|K562	23
chr17	16439027	16440027	+	RP5-1148A21.3|hela|ENSG00000175061|ES	chr17	16439538	16439553	SAFB2|K562	15
chr17	16439027	16440027	+	RP5-1148A21.3|hela|ENSG00000175061|ES	chr17	16439329	16439368	LARP4|HepG2	39
chr17	16439027	16440027	+	RP5-1148A21.3|hela|ENSG00000175061|ES	chr17	16439050	16439060	IGF2BP1|HepG2	10
chr17	16439027	16440027	+	RP5-1148A21.3|hela|ENSG00000175061|ES	chr17	16439051	16439061	LARP7|K562	10
chr17	16439027	16440027	+	RP5-1148A21.3|hela|ENSG00000175061|ES	chr17	16439041	16439060	DDX3X|K562	19
chr17	16439027	16440027	+	RP5-1148A21.3|hela|ENSG00000175061|ES	chr17	16439668	16439707	U2AF2|K562	39
chr17	16439027	16440027	+	RP5-1148A21.3|hela|ENSG00000175061|ES	chr17	16439325	16439373	RPS5|K562	48
chr17	16439027	16440027	+	RP5-1148A21.3|hela|ENSG00000175061|ES	chr17	16439047	16439060	CPSF6|K562	13
chr17	16439027	16440027	+	RP5-1148A21.3|hela|ENSG00000175061|ES	chr17	16439070	16439104	RBM5|HepG2	34
chr17	16439027	16440027	+	RP5-1148A21.3|hela|ENSG00000175061|ES	chr17	16439965	16439990	DROSHA|K562	25
chr17	16439027	16440027	+	RP5-1148A21.3|hela|ENSG00000175061|ES	chr17	16439049	16439060	AUH|K562	11
chr17	16439027	16440027	+	RP5-1148A21.3|hela|ENSG00000175061|ES	chr17	16439054	16439056	SAFB2|K562	2
chr17	16439027	16440027	+	RP5-1148A21.3|hela|ENSG00000175061|ES	chr17	16439806	16439826	HNRNPU|HeLa	20
chr17	16439027	16440027	+	RP5-1148A21.3|hela|ENSG00000175061|ES	chr17	16439608	16439652	SMNDC1|K562	44
chr17	16439027	16440027	+	RP5-1148A21.3|hela|ENSG00000175061|ES	chr17	16439516	16439588	SF3A3|HepG2	72
chr17	16439027	16440027	+	RP5-1148A21.3|hela|ENSG00000175061|ES	chr17	16439051	16439060	TROVE2|K562	9
chr17	16439027	16440027	+	RP5-1148A21.3|hela|ENSG00000175061|ES	chr17	16439436	16439480	EIF3D|HepG2	44
chr17	16439027	16440027	+	RP5-1148A21.3|hela|ENSG00000175061|ES	chr17	16439051	16439056	DHX30|HepG2	5
chr17	16439027	16440027	+	RP5-1148A21.3|hela|ENSG00000175061|ES	chr17	16439050	16439060	SRSF7|K562	10
chr17	16439027	16440027	+	RP5-1148A21.3|hela|ENSG00000175061|ES	chr17	16439441	16439461	FXR2|K562	20
chr17	16439027	16440027	+	RP5-1148A21.3|hela|ENSG00000175061|ES	chr17	16439183	16439222	GTF2F1|HepG2	39
chr17	16439027	16440027	+	RP5-1148A21.3|hela|ENSG00000175061|ES	chr17	16439522	16439544	U2AF1|HepG2	22
chr17	16439027	16440027	+	RP5-1148A21.3|hela|ENSG00000175061|ES	chr17	16439415	16439472	BCCIP|HepG2	57
chr17	16439027	16440027	+	RP5-1148A21.3|hela|ENSG00000175061|ES	chr17	16439524	16439556	PRPF8|HepG2	32
chr17	16439027	16440027	+	RP5-1148A21.3|hela|ENSG00000175061|ES	chr17	16439041	16439061	HNRNPL|K562	20
chr17	16439027	16440027	+	RP5-1148A21.3|hela|ENSG00000175061|ES	chr17	16439788	16439912	HNRNPUL1|K562	124
chr17	16439027	16440027	+	RP5-1148A21.3|hela|ENSG00000175061|ES	chr17	16439506	16439510	NOLC1|HepG2	4
chr17	16439027	16440027	+	RP5-1148A21.3|hela|ENSG00000175061|ES	chr17	16439256	16439271	HNRNPUL1|HepG2	15
chr17	16439027	16440027	+	RP5-1148A21.3|hela|ENSG00000175061|ES	chr17	16439349	16439366	YBX3|K562	17
chr17	16439027	16440027	+	RP5-1148A21.3|hela|ENSG00000175061|ES	chr17	16439952	16440029	HNRNPA1|HepG2	75
chr17	16439027	16440027	+	RP5-1148A21.3|hela|ENSG00000175061|ES	chr17	16439673	16439725	XRN2|HepG2	52
chr17	16439027	16440027	+	RP5-1148A21.3|hela|ENSG00000175061|ES	chr17	16439326	16439354	RPS5|K562	28
chr17	16439027	16440027	+	RP5-1148A21.3|hela|ENSG00000175061|ES	chr17	16439528	16439574	SF3B4|HepG2	46
chr17	16439027	16440027	+	RP5-1148A21.3|hela|ENSG00000175061|ES	chr17	16439322	16439379	RBM15|K562	57
chr17	16439027	16440027	+	RP5-1148A21.3|hela|ENSG00000175061|ES	chr17	16439627	16439636	XRN2|HepG2	9
chr17	16439027	16440027	+	RP5-1148A21.3|hela|ENSG00000175061|ES	chr17	16439344	16439349	YBX3|K562	5
chr17	16439027	16440027	+	RP5-1148A21.3|hela|ENSG00000175061|ES	chr17	16439544	16439569	HNRNPU|HepG2	25
chr17	16439027	16440027	+	RP5-1148A21.3|hela|ENSG00000175061|ES	chr17	16439847	16439863	GRWD1|HepG2	16
chr17	16439027	16440027	+	RP5-1148A21.3|hela|ENSG00000175061|ES	chr17	16439044	16439061	LARP4|K562	17
chr17	16439027	16440027	+	RP5-1148A21.3|hela|ENSG00000175061|ES	chr17	16439041	16439060	IGF2BP1|K562	19
chr17	16439027	16440027	+	RP5-1148A21.3|hela|ENSG00000175061|ES	chr17	16439417	16439432	BUD13|HepG2	15
chr17	16439027	16440027	+	RP5-1148A21.3|hela|ENSG00000175061|ES	chr17	16439575	16439650	IGF2BP1|HepG2	75
chr17	16439027	16440027	+	RP5-1148A21.3|hela|ENSG00000175061|ES	chr17	16439492	16439572	CDC40|HepG2	80
chr17	16439027	16440027	+	RP5-1148A21.3|hela|ENSG00000175061|ES	chr17	16440013	16440031	TNRC6A|K562	14
chr17	16439027	16440027	+	RP5-1148A21.3|hela|ENSG00000175061|ES	chr17	16439040	16439060	DDX55|K562	20
chr17	16439027	16440027	+	RP5-1148A21.3|hela|ENSG00000175061|ES	chr17	16439046	16439080	U2AF2|HepG2	34
chr17	16439027	16440027	+	RP5-1148A21.3|hela|ENSG00000175061|ES	chr17	16439049	16439061	DDX6|HepG2	12
chr17	16439027	16440027	+	RP5-1148A21.3|hela|ENSG00000175061|ES	chr17	16439049	16439061	DDX42|K562	12
chr17	16439027	16440027	+	RP5-1148A21.3|hela|ENSG00000175061|ES	chr17	16439325	16439398	HNRNPL|K562	73
chr17	16439027	16440027	+	RP5-1148A21.3|hela|ENSG00000175061|ES	chr17	16439391	16439413	LARP4|HepG2	22
chr17	16439027	16440027	+	RP5-1148A21.3|hela|ENSG00000175061|ES	chr17	16439325	16439407	GEMIN5|K562	82
chr17	16439027	16440027	+	RP5-1148A21.3|hela|ENSG00000175061|ES	chr17	16440018	16440097	GPKOW|K562	9
chr17	16439027	16440027	+	RP5-1148A21.3|hela|ENSG00000175061|ES	chr17	16439040	16439061	IGF2BP1|K562	21
chr17	16439027	16440027	+	RP5-1148A21.3|hela|ENSG00000175061|ES	chr17	16439648	16439683	EFTUD2|HepG2	35
chr17	16439027	16440027	+	RP5-1148A21.3|hela|ENSG00000175061|ES	chr17	16439609	16439678	HNRNPK|HepG2	69
chr17	16439027	16440027	+	RP5-1148A21.3|hela|ENSG00000175061|ES	chr17	16439519	16439641	GRWD1|HepG2	122
chr17	16439027	16440027	+	RP5-1148A21.3|hela|ENSG00000175061|ES	chr17	16439050	16439072	EFTUD2|HepG2	22
chr17	16439027	16440027	+	RP5-1148A21.3|hela|ENSG00000175061|ES	chr17	16439204	16439219	ILF3|HepG2	15
chr17	16439027	16440027	+	RP5-1148A21.3|hela|ENSG00000175061|ES	chr17	16439402	16439475	NKRF|HepG2	73
chr17	16439027	16440027	+	RP5-1148A21.3|hela|ENSG00000175061|ES	chr17	16439326	16439410	FMR1|K562	84
chr17	16439027	16440027	+	RP5-1148A21.3|hela|ENSG00000175061|ES	chr17	16439561	16439633	UCHL5|HepG2	72
chr17	16439027	16440027	+	RP5-1148A21.3|hela|ENSG00000175061|ES	chr17	16439671	16439712	XRN2|K562	41
chr17	16439027	16440027	+	RP5-1148A21.3|hela|ENSG00000175061|ES	chr17	16439423	16439484	XRN2|K562	61
chr17	16439027	16440027	+	RP5-1148A21.3|hela|ENSG00000175061|ES	chr17	16439421	16439484	RBM22|HepG2	63
chr17	16439027	16440027	+	RP5-1148A21.3|hela|ENSG00000175061|ES	chr17	16439529	16439606	AGGF1|HepG2	77
chr17	16439027	16440027	+	RP5-1148A21.3|hela|ENSG00000175061|ES	chr17	16439512	16439637	SF3B4|K562	125
chr17	16439027	16440027	+	RP5-1148A21.3|hela|ENSG00000175061|ES	chr17	16439438	16439455	IGF2BP3|HepG2	17
chr17	16439027	16440027	+	RP5-1148A21.3|hela|ENSG00000175061|ES	chr17	16440013	16440091	SRSF7|K562	14
chr17	16439027	16440027	+	RP5-1148A21.3|hela|ENSG00000175061|ES	chr17	16439666	16439697	SF3B1|K562	31
chr17	16439027	16440027	+	RP5-1148A21.3|hela|ENSG00000175061|ES	chr17	16439316	16439364	EFTUD2|HepG2	48
chr17	16439027	16440027	+	RP5-1148A21.3|hela|ENSG00000175061|ES	chr17	16439516	16439552	SMNDC1|K562	36
chr17	16439027	16440027	+	RP5-1148A21.3|hela|ENSG00000175061|ES	chr17	16439051	16439059	FUBP3|HepG2	8
chr17	16439027	16440027	+	RP5-1148A21.3|hela|ENSG00000175061|ES	chr17	16439325	16439400	TIA1|K562	75
chr17	16439027	16440027	+	RP5-1148A21.3|hela|ENSG00000175061|ES	chr17	16439528	16439558	SRSF1|HepG2	30
chr17	16439027	16440027	+	RP5-1148A21.3|hela|ENSG00000175061|ES	chr17	16439558	16439593	BUD13|HepG2	35
chr17	16439027	16440027	+	RP5-1148A21.3|hela|ENSG00000175061|ES	chr17	16439592	16439658	IGF2BP1|HepG2	66
chr17	16439027	16440027	+	RP5-1148A21.3|hela|ENSG00000175061|ES	chr17	16439326	16439328	SND1|K562	2
chr17	16439027	16440027	+	RP5-1148A21.3|hela|ENSG00000175061|ES	chr17	16439326	16439332	DDX55|K562	6
chr17	16439027	16440027	+	RP5-1148A21.3|hela|ENSG00000175061|ES	chr17	16439953	16439983	HNRNPUL1|HepG2	30
chr17	16439027	16440027	+	RP5-1148A21.3|hela|ENSG00000175061|ES	chr17	16440009	16440091	TBRG4|HepG2	18
chr17	16439027	16440027	+	RP5-1148A21.3|hela|ENSG00000175061|ES	chr17	16439335	16439386	SRSF7|HepG2	51
chr17	16439027	16440027	+	RP5-1148A21.3|hela|ENSG00000175061|ES	chr17	16439044	16439060	NPM1|K562	16
chr17	16439027	16440027	+	RP5-1148A21.3|hela|ENSG00000175061|ES	chr17	16439274	16439297	HNRNPM|HepG2	23
chr17	16439027	16440027	+	RP5-1148A21.3|hela|ENSG00000175061|ES	chr17	16440021	16440081	RPS11|K562	6
chr17	16439027	16440027	+	RP5-1148A21.3|hela|ENSG00000175061|ES	chr17	16439050	16439059	TBRG4|HepG2	9
chr17	16439027	16440027	+	RP5-1148A21.3|hela|ENSG00000175061|ES	chr17	16439557	16439596	TRA2A|K562	39
chr17	16439027	16440027	+	RP5-1148A21.3|hela|ENSG00000175061|ES	chr17	16439367	16439413	METAP2|K562	46
chr17	16439027	16440027	+	RP5-1148A21.3|hela|ENSG00000175061|ES	chr17	16439557	16439614	HNRNPUL1|K562	57
chr17	16439027	16440027	+	RP5-1148A21.3|hela|ENSG00000175061|ES	chr17	16439524	16439540	U2AF1|HepG2	16
chr17	16439027	16440027	+	RP5-1148A21.3|hela|ENSG00000175061|ES	chr17	16439659	16439714	RBM15|HepG2	55
chr17	16439027	16440027	+	RP5-1148A21.3|hela|ENSG00000175061|ES	chr17	16439053	16439059	KHDRBS1|K562	6
chr17	16439027	16440027	+	RP5-1148A21.3|hela|ENSG00000175061|ES	chr17	16439571	16439575	TBRG4|HepG2	4
chr17	16439027	16440027	+	RP5-1148A21.3|hela|ENSG00000175061|ES	chr17	16439973	16440048	KHSRP|K562	54
chr17	16439027	16440027	+	RP5-1148A21.3|hela|ENSG00000175061|ES	chr17	16439435	16439462	DDX6|HepG2	27
chr17	16439027	16440027	+	RP5-1148A21.3|hela|ENSG00000175061|ES	chr17	16439340	16439346	DDX3X|HepG2	6
chr17	16439027	16440027	+	RP5-1148A21.3|hela|ENSG00000175061|ES	chr17	16439528	16439548	NSUN2|K562	20
chr17	16439027	16440027	+	RP5-1148A21.3|hela|ENSG00000175061|ES	chr17	16439325	16439388	DDX55|HepG2	63
chr17	16439027	16440027	+	RP5-1148A21.3|hela|ENSG00000175061|ES	chr17	16439326	16439386	RBFOX2|K562	60
chr17	16439027	16440027	+	RP5-1148A21.3|hela|ENSG00000175061|ES	chr17	16439438	16439462	UCHL5|K562	24
chr17	16439027	16440027	+	RP5-1148A21.3|hela|ENSG00000175061|ES	chr17	16439687	16439709	SLTM|HepG2	22
chr17	16439027	16440027	+	RP5-1148A21.3|hela|ENSG00000175061|ES	chr17	16439657	16439707	PTBP1|K562	50
chr17	16439027	16440027	+	RP5-1148A21.3|hela|ENSG00000175061|ES	chr17	16439052	16439059	KHDRBS1|K562	7
chr17	16439027	16440027	+	RP5-1148A21.3|hela|ENSG00000175061|ES	chr17	16439982	16440044	SAFB2|K562	45
chr17	16439027	16440027	+	RP5-1148A21.3|hela|ENSG00000175061|ES	chr17	16439533	16439554	TAF15|K562	21
chr17	16439027	16440027	+	RP5-1148A21.3|hela|ENSG00000175061|ES	chr17	16439660	16439705	HNRNPUL1|HepG2	45
chr17	16439027	16440027	+	RP5-1148A21.3|hela|ENSG00000175061|ES	chr17	16439670	16439699	EIF3H|HepG2	29
chr17	16439027	16440027	+	RP5-1148A21.3|hela|ENSG00000175061|ES	chr17	16439410	16439466	SF3B4|K562	56
chr17	16439027	16440027	+	RP5-1148A21.3|hela|ENSG00000175061|ES	chr17	16439584	16439666	RTCB|HEK293	82
chr17	16439027	16440027	+	RP5-1148A21.3|hela|ENSG00000175061|ES	chr17	16439991	16440026	DDX6|HepG2	35
chr17	16439027	16440027	+	RP5-1148A21.3|hela|ENSG00000175061|ES	chr17	16439366	16439391	NOLC1|K562	25
chr17	16439027	16440027	+	RP5-1148A21.3|hela|ENSG00000175061|ES	chr17	16439584	16439646	IGF2BP1|HEK293	62
chr17	16439027	16440027	+	RP5-1148A21.3|hela|ENSG00000175061|ES	chr17	16439602	16439656	SUPV3L1|HepG2	54
chr17	16439027	16440027	+	RP5-1148A21.3|hela|ENSG00000175061|ES	chr17	16439591	16439633	GTF2F1|HepG2	42
chr17	16439027	16440027	+	RP5-1148A21.3|hela|ENSG00000175061|ES	chr17	16439644	16439705	UCHL5|HepG2	61
chr17	16439027	16440027	+	RP5-1148A21.3|hela|ENSG00000175061|ES	chr17	16439152	16439210	HNRNPM|K562	58
chr17	16439027	16440027	+	RP5-1148A21.3|hela|ENSG00000175061|ES	chr17	16439419	16439481	RBFOX2|HepG2	62
chr17	16439027	16440027	+	RP5-1148A21.3|hela|ENSG00000175061|ES	chr17	16440016	16440101	NONO|K562	11
chr17	16439027	16440027	+	RP5-1148A21.3|hela|ENSG00000175061|ES	chr17	16439105	16439126	FIP1L1|HEK293	21
chr17	16439027	16440027	+	RP5-1148A21.3|hela|ENSG00000175061|ES	chr17	16439691	16439718	HNRNPA1|HepG2	27
chr17	16439027	16440027	+	RP5-1148A21.3|hela|ENSG00000175061|ES	chr17	16440019	16440088	IGF2BP3|HepG2	8
chr17	16439027	16440027	+	RP5-1148A21.3|hela|ENSG00000175061|ES	chr17	16439054	16439059	FTO|K562	5
chr17	16439027	16440027	+	RP5-1148A21.3|hela|ENSG00000175061|ES	chr17	16439992	16440053	XRN2|HepG2	35
chr17	16439027	16440027	+	RP5-1148A21.3|hela|ENSG00000175061|ES	chr17	16439528	16439560	LIN28B|HepG2	32
chr17	16439027	16440027	+	RP5-1148A21.3|hela|ENSG00000175061|ES	chr17	16439326	16439344	HNRNPUL1|K562	18
chr17	16439027	16440027	+	RP5-1148A21.3|hela|ENSG00000175061|ES	chr17	16439671	16439696	CSTF2|HepG2	25
chr17	16439027	16440027	+	RP5-1148A21.3|hela|ENSG00000175061|ES	chr17	16439430	16439479	RBM5|HepG2	49
chr17	16439027	16440027	+	RP5-1148A21.3|hela|ENSG00000175061|ES	chr17	16439981	16440030	U2AF2|K562	46
chr17	16439027	16440027	+	RP5-1148A21.3|hela|ENSG00000175061|ES	chr17	16439329	16439386	LIN28B|HepG2	57
chr17	16439027	16440027	+	RP5-1148A21.3|hela|ENSG00000175061|ES	chr17	16439041	16439060	XPO5|HepG2	19
chr17	16439027	16440027	+	RP5-1148A21.3|hela|ENSG00000175061|ES	chr17	16439975	16440099	FUBP3|HepG2	52
chr17	16439027	16440027	+	RP5-1148A21.3|hela|ENSG00000175061|ES	chr17	16440012	16440104	HNRNPUL1|K562	15
chr17	16439027	16440027	+	RP5-1148A21.3|hela|ENSG00000175061|ES	chr17	16439391	16439402	YBX3|K562	11
chr17	16439027	16440027	+	RP5-1148A21.3|hela|ENSG00000175061|ES	chr17	16439175	16439208	FAM120A|HepG2	33
chr17	16439027	16440027	+	RP5-1148A21.3|hela|ENSG00000175061|ES	chr17	16439646	16439710	BUD13|K562	64
chr17	16439027	16440027	+	RP5-1148A21.3|hela|ENSG00000175061|ES	chr17	16439325	16439401	SUGP2|HepG2	76
chr17	16439027	16440027	+	RP5-1148A21.3|hela|ENSG00000175061|ES	chr17	16439329	16439349	GNL3|K562	20
chr17	16439027	16440027	+	RP5-1148A21.3|hela|ENSG00000175061|ES	chr17	16439199	16439207	NONO|K562	8
chr17	16439027	16440027	+	RP5-1148A21.3|hela|ENSG00000175061|ES	chr17	16439999	16440102	EIF3H|HepG2	28
chr17	16439027	16440027	+	RP5-1148A21.3|hela|ENSG00000175061|ES	chr17	16439480	16439571	PRPF8|K562	91
chr17	16439027	16440027	+	RP5-1148A21.3|hela|ENSG00000175061|ES	chr17	16439053	16439060	LARP7|K562	7
chr17	16439027	16440027	+	RP5-1148A21.3|hela|ENSG00000175061|ES	chr17	16440002	16440064	GEMIN5|K562	25
chr17	16439027	16440027	+	RP5-1148A21.3|hela|ENSG00000175061|ES	chr17	16439045	16439062	RPS5|HepG2	17
chr17	16439027	16440027	+	RP5-1148A21.3|hela|ENSG00000175061|ES	chr17	16440021	16440046	ELAVL1|HeLa	6
chr17	16439027	16440027	+	RP5-1148A21.3|hela|ENSG00000175061|ES	chr17	16439053	16439060	MTPAP|K562	7
chr17	16439027	16440027	+	RP5-1148A21.3|hela|ENSG00000175061|ES	chr17	16439052	16439060	FMR1|K562	8
chr17	16439027	16440027	+	RP5-1148A21.3|hela|ENSG00000175061|ES	chr17	16439628	16439696	MTPAP|K562	68
chr17	16439027	16440027	+	RP5-1148A21.3|hela|ENSG00000175061|ES	chr17	16439323	16439383	YWHAG|K562	60
chr17	16439027	16440027	+	RP5-1148A21.3|hela|ENSG00000175061|ES	chr17	16439349	16439358	YBX3|K562	9
chr17	16439027	16440027	+	RP5-1148A21.3|hela|ENSG00000175061|ES	chr17	16439988	16440081	BUD13|K562	39
chr17	16439027	16440027	+	RP5-1148A21.3|hela|ENSG00000175061|ES	chr17	16439323	16439369	SBDS|K562	46
chr17	16439027	16440027	+	RP5-1148A21.3|hela|ENSG00000175061|ES	chr17	16439327	16439372	AGGF1|HepG2	45
chr17	16439027	16440027	+	RP5-1148A21.3|hela|ENSG00000175061|ES	chr17	16439528	16439552	U2AF2|K562	24
chr17	16439027	16440027	+	RP5-1148A21.3|hela|ENSG00000175061|ES	chr17	16439047	16439060	DDX6|K562	13
chr17	16439027	16440027	+	RP5-1148A21.3|hela|ENSG00000175061|ES	chr17	16439325	16439382	DGCR8|K562	57
chr17	16439027	16440027	+	RP5-1148A21.3|hela|ENSG00000175061|ES	chr17	16439325	16439375	AKAP8L|K562	50
chr17	16439027	16440027	+	RP5-1148A21.3|hela|ENSG00000175061|ES	chr17	16439358	16439364	SUB1|HepG2	6
chr17	16439027	16440027	+	RP5-1148A21.3|hela|ENSG00000175061|ES	chr17	16439054	16439058	TAF15|K562	4
chr17	16439027	16440027	+	RP5-1148A21.3|hela|ENSG00000175061|ES	chr17	16439994	16440088	POLR2G|HepG2	33
chr17	16439027	16440027	+	RP5-1148A21.3|hela|ENSG00000175061|ES	chr17	16439325	16439400	SRSF7|K562	75
chr17	16439027	16440027	+	RP5-1148A21.3|hela|ENSG00000175061|ES	chr17	16439426	16439462	SF3B4|K562	36
chr17	16439027	16440027	+	RP5-1148A21.3|hela|ENSG00000175061|ES	chr17	16440017	16440046	SRSF1|HepG2	10
chr17	16439027	16440027	+	RP5-1148A21.3|hela|ENSG00000175061|ES	chr17	16439042	16439060	DDX55|HepG2	18
chr17	16439027	16440027	+	RP5-1148A21.3|hela|ENSG00000175061|ES	chr17	16439339	16439349	TRA2A|K562	10
chr17	16439027	16440027	+	RP5-1148A21.3|hela|ENSG00000175061|ES	chr17	16439530	16439557	DDX3X|K562	27
chr17	16439027	16440027	+	RP5-1148A21.3|hela|ENSG00000175061|ES	chr17	16439964	16440012	TAF15|HepG2	48
chr17	16439027	16440027	+	RP5-1148A21.3|hela|ENSG00000175061|ES	chr17	16440017	16440040	FMR1|K562	10
chr17	16439027	16440027	+	RP5-1148A21.3|hela|ENSG00000175061|ES	chr17	16439325	16439334	HNRNPU|K562	9
chr17	16439027	16440027	+	RP5-1148A21.3|hela|ENSG00000175061|ES	chr17	16439659	16439671	ILF3|HepG2	12
chr17	16439027	16440027	+	RP5-1148A21.3|hela|ENSG00000175061|ES	chr17	16439823	16439861	CDC40|HepG2	38
chr17	16439027	16440027	+	RP5-1148A21.3|hela|ENSG00000175061|ES	chr17	16439438	16439461	NCBP2|HepG2	23
chr17	16439027	16440027	+	RP5-1148A21.3|hela|ENSG00000175061|ES	chr17	16439366	16439398	ZNF622|K562	32
chr17	16439027	16440027	+	RP5-1148A21.3|hela|ENSG00000175061|ES	chr17	16439426	16439471	HNRNPU|HepG2	45
chr17	16439027	16440027	+	RP5-1148A21.3|hela|ENSG00000175061|ES	chr17	16439449	16439456	HNRNPK|HepG2	7
chr17	16439027	16440027	+	RP5-1148A21.3|hela|ENSG00000175061|ES	chr17	16439653	16439706	PPIG|HepG2	53
chr17	16439027	16440027	+	RP5-1148A21.3|hela|ENSG00000175061|ES	chr17	16439387	16439431	EFTUD2|HepG2	44
chr17	16439027	16440027	+	RP5-1148A21.3|hela|ENSG00000175061|ES	chr17	16439047	16439061	NSUN2|K562	14
chr17	16439027	16440027	+	RP5-1148A21.3|hela|ENSG00000175061|ES	chr17	16439532	16439552	FXR1|K562	20
chr17	16439027	16440027	+	RP5-1148A21.3|hela|ENSG00000175061|ES	chr17	16439327	16439390	DDX24|K562	63
chr17	16439027	16440027	+	RP5-1148A21.3|hela|ENSG00000175061|ES	chr17	16439855	16439882	QKI|K562	27
chr17	16439027	16440027	+	RP5-1148A21.3|hela|ENSG00000175061|ES	chr17	16439326	16439359	RBFOX2|HepG2	33
chr17	16439027	16440027	+	RP5-1148A21.3|hela|ENSG00000175061|ES	chr17	16439044	16439061	PPIL4|K562	17
chr17	16439027	16440027	+	RP5-1148A21.3|hela|ENSG00000175061|ES	chr17	16439325	16439416	IGF2BP3|HepG2	91
chr17	16439027	16440027	+	RP5-1148A21.3|hela|ENSG00000175061|ES	chr17	16439396	16439421	RBM15|K562	25
chr17	16439027	16440027	+	RP5-1148A21.3|hela|ENSG00000175061|ES	chr17	16439381	16439410	HNRNPU|K562	29
chr17	16439027	16440027	+	RP5-1148A21.3|hela|ENSG00000175061|ES	chr17	16439216	16439236	DGCR8|HepG2	20
chr17	16439027	16440027	+	RP5-1148A21.3|hela|ENSG00000175061|ES	chr17	16439364	16439381	SUB1|HepG2	17
chr17	16439027	16440027	+	RP5-1148A21.3|hela|ENSG00000175061|ES	chr17	16439654	16439720	CDC40|HepG2	66
chr17	16439027	16440027	+	RP5-1148A21.3|hela|ENSG00000175061|ES	chr17	16439327	16439371	NKRF|HepG2	44
chr17	16439027	16440027	+	RP5-1148A21.3|hela|ENSG00000175061|ES	chr17	16439533	16439549	RBM22|K562	16
chr17	16439027	16440027	+	RP5-1148A21.3|hela|ENSG00000175061|ES	chr17	16439325	16439366	ZNF622|K562	41
chr17	16439027	16440027	+	RP5-1148A21.3|hela|ENSG00000175061|ES	chr17	16439046	16439060	PUM2|K562	14
chr17	16439027	16440027	+	RP5-1148A21.3|hela|ENSG00000175061|ES	chr17	16439323	16439395	NONO|K562	72
chr17	16439027	16440027	+	RP5-1148A21.3|hela|ENSG00000175061|ES	chr17	16439658	16439706	FAM120A|HepG2	48
chr17	16439027	16440027	+	RP5-1148A21.3|hela|ENSG00000175061|ES	chr17	16439326	16439329	DDX6|K562	3
chr17	16439027	16440027	+	RP5-1148A21.3|hela|ENSG00000175061|ES	chr17	16439433	16439479	TIA1|K562	46
chr17	16439027	16440027	+	RP5-1148A21.3|hela|ENSG00000175061|ES	chr17	16439325	16439394	LIN28B|K562	69
chr17	16439027	16440027	+	RP5-1148A21.3|hela|ENSG00000175061|ES	chr17	16439365	16439379	YBX3|K562	14
chr17	16439027	16440027	+	RP5-1148A21.3|hela|ENSG00000175061|ES	chr17	16439582	16439590	FASTKD2|HepG2	8
chr17	16439027	16440027	+	RP5-1148A21.3|hela|ENSG00000175061|ES	chr17	16439720	16439767	HNRNPUL1|K562	47
chr17	16439027	16440027	+	RP5-1148A21.3|hela|ENSG00000175061|ES	chr17	16439560	16439597	NOLC1|K562	37
chr17	16439027	16440027	+	RP5-1148A21.3|hela|ENSG00000175061|ES	chr17	16439523	16439576	SF3A3|HepG2	53
chr17	16439027	16440027	+	RP5-1148A21.3|hela|ENSG00000175061|ES	chr17	16439355	16439386	ATXN2|HEK293	31
chr17	16439027	16440027	+	RP5-1148A21.3|hela|ENSG00000175061|ES	chr17	16439326	16439355	NSUN2|K562	29
chr17	16439027	16440027	+	RP5-1148A21.3|hela|ENSG00000175061|ES	chr17	16439633	16439638	FKBP4|HepG2	5
chr17	16439027	16440027	+	RP5-1148A21.3|hela|ENSG00000175061|ES	chr17	16439052	16439061	TBRG4|K562	9
chr17	16439027	16440027	+	RP5-1148A21.3|hela|ENSG00000175061|ES	chr17	16440003	16440078	MTPAP|K562	24
chr17	16439027	16440027	+	RP5-1148A21.3|hela|ENSG00000175061|ES	chr17	16439992	16440104	EWSR1|K562	35
chr17	16439027	16440027	+	RP5-1148A21.3|hela|ENSG00000175061|ES	chr17	16439537	16439560	HNRNPM|K562	23
chr17	16439027	16440027	+	RP5-1148A21.3|hela|ENSG00000175061|ES	chr17	16439325	16439378	TNRC6A|K562	53
chr17	16439027	16440027	+	RP5-1148A21.3|hela|ENSG00000175061|ES	chr17	16439658	16439691	DDX24|K562	33
chr17	16439027	16440027	+	RP5-1148A21.3|hela|ENSG00000175061|ES	chr17	16439423	16439483	BUD13|K562	60
chr17	16439027	16440027	+	RP5-1148A21.3|hela|ENSG00000175061|ES	chr17	16439510	16439537	NOLC1|HepG2	27
chr17	16439027	16440027	+	RP5-1148A21.3|hela|ENSG00000175061|ES	chr17	16439326	16439412	FXR2|K562	86
chr17	16439027	16440027	+	RP5-1148A21.3|hela|ENSG00000175061|ES	chr17	16439998	16440050	EFTUD2|HepG2	29
chr17	16439027	16440027	+	RP5-1148A21.3|hela|ENSG00000175061|ES	chr17	16439039	16439061	RBM27|K562	22
chr17	16439027	16440027	+	RP5-1148A21.3|hela|ENSG00000175061|ES	chr17	16440021	16440046	DGCR8|HEK293T	6
chr17	16439027	16440027	+	RP5-1148A21.3|hela|ENSG00000175061|ES	chr17	16439995	16440031	U2AF1|HepG2	32
chr17	16439027	16440027	+	RP5-1148A21.3|hela|ENSG00000175061|ES	chr17	16439951	16440012	HNRNPUL1|K562	61
chr17	16439027	16440027	+	RP5-1148A21.3|hela|ENSG00000175061|ES	chr17	16439322	16439399	SND1|HepG2	77
chr17	16439027	16440027	+	RP5-1148A21.3|hela|ENSG00000175061|ES	chr17	16440024	16440105	TRA2A|K562	3
chr17	16439027	16440027	+	RP5-1148A21.3|hela|ENSG00000175061|ES	chr17	16439325	16439381	FXR1|K562	56
chr17	16439027	16440027	+	RP5-1148A21.3|hela|ENSG00000175061|ES	chr17	16439439	16439470	SFPQ|HepG2	31
chr17	16439027	16440027	+	RP5-1148A21.3|hela|ENSG00000175061|ES	chr17	16439325	16439415	CPSF6|K562	90
chr17	16439027	16440027	+	RP5-1148A21.3|hela|ENSG00000175061|ES	chr17	16439049	16439060	SLTM|K562	11
chr17	16439027	16440027	+	RP5-1148A21.3|hela|ENSG00000175061|ES	chr17	16439586	16439602	PTBP1|K562	16
chr17	16439027	16440027	+	RP5-1148A21.3|hela|ENSG00000175061|ES	chr17	16439651	16439697	DGCR8|HepG2	46
chr17	16439027	16440027	+	RP5-1148A21.3|hela|ENSG00000175061|ES	chr17	16439506	16439548	HNRNPUL1|K562	42
chr17	16439027	16440027	+	RP5-1148A21.3|hela|ENSG00000175061|ES	chr17	16439326	16439358	RPS3|K562	32
chr17	16439027	16440027	+	RP5-1148A21.3|hela|ENSG00000175061|ES	chr17	16439050	16439061	EIF4G2|K562	11
chr17	16439027	16440027	+	RP5-1148A21.3|hela|ENSG00000175061|ES	chr17	16439983	16440082	CDC40|HepG2	44
chr17	16439027	16440027	+	RP5-1148A21.3|hela|ENSG00000175061|ES	chr17	16440004	16440051	UCHL5|HepG2	23
chr17	16439027	16440027	+	RP5-1148A21.3|hela|ENSG00000175061|ES	chr17	16439998	16440108	KHDRBS1|K562	29
chr17	16439027	16440027	+	RP5-1148A21.3|hela|ENSG00000175061|ES	chr17	16439040	16439060	YBX3|K562	20
chr17	16439027	16440027	+	RP5-1148A21.3|hela|ENSG00000175061|ES	chr17	16440001	16440012	LSM11|HepG2	11
chr17	16439027	16440027	+	RP5-1148A21.3|hela|ENSG00000175061|ES	chr17	16439392	16439409	U2AF1|K562	17
chr17	16439027	16440027	+	RP5-1148A21.3|hela|ENSG00000175061|ES	chr17	16439323	16439420	EIF4G2|K562	97
chr17	16439027	16440027	+	RP5-1148A21.3|hela|ENSG00000175061|ES	chr17	16439536	16439575	TROVE2|K562	39
chr17	16439027	16440027	+	RP5-1148A21.3|hela|ENSG00000175061|ES	chr17	16439339	16439349	YBX3|K562	10
chr17	16439027	16440027	+	RP5-1148A21.3|hela|ENSG00000175061|ES	chr17	16439968	16440031	HNRNPA1|HepG2	59
chr17	16439027	16440027	+	RP5-1148A21.3|hela|ENSG00000175061|ES	chr17	16439346	16439358	SUB1|HepG2	12
chr17	16439027	16440027	+	RP5-1148A21.3|hela|ENSG00000175061|ES	chr17	16439040	16439061	LARP4|HepG2	21
chr17	16439027	16440027	+	RP5-1148A21.3|hela|ENSG00000175061|ES	chr17	16439531	16439555	NONO|K562	24
chr17	16439027	16440027	+	RP5-1148A21.3|hela|ENSG00000175061|ES	chr17	16439348	16439405	DDX55|K562	57
chr17	16439027	16440027	+	RP5-1148A21.3|hela|ENSG00000175061|ES	chr17	16439326	16439331	SF3B1|K562	5
chr17	16439027	16440027	+	RP5-1148A21.3|hela|ENSG00000175061|ES	chr17	16439358	16439365	YBX3|K562	7
chr17	16439027	16440027	+	RP5-1148A21.3|hela|ENSG00000175061|ES	chr17	16439332	16439406	HNRNPUL1|HepG2	74
chr17	16439027	16440027	+	RP5-1148A21.3|hela|ENSG00000175061|ES	chr17	16439050	16439062	HNRNPM|K562	12
chr17	16439027	16440027	+	RP5-1148A21.3|hela|ENSG00000175061|ES	chr17	16439335	16439399	RPS3|HepG2	64
chr17	16439027	16440027	+	RP5-1148A21.3|hela|ENSG00000175061|ES	chr17	16439977	16440024	TRA2A|K562	47
chr17	16439027	16440027	+	RP5-1148A21.3|hela|ENSG00000175061|ES	chr17	16439044	16439060	PPIL4|K562	16
chr17	16439027	16440027	+	RP5-1148A21.3|hela|ENSG00000175061|ES	chr17	16439367	16439395	HNRNPK|HepG2	28
chr17	16439027	16440027	+	RP5-1148A21.3|hela|ENSG00000175061|ES	chr17	16439325	16439402	IGF2BP1|HepG2	77
chr17	16439027	16440027	+	RP5-1148A21.3|hela|ENSG00000175061|ES	chr17	16439324	16439398	SRSF1|K562	74
chr17	16439027	16440027	+	RP5-1148A21.3|hela|ENSG00000175061|ES	chr17	16439061	16439063	NCBP2|HepG2	2
chr17	16439027	16440027	+	RP5-1148A21.3|hela|ENSG00000175061|ES	chr17	16439517	16439558	HNRNPA1|K562	41
chr17	16439027	16440027	+	RP5-1148A21.3|hela|ENSG00000175061|ES	chr17	16439660	16439704	U2AF1|HepG2	44
chr17	16439027	16440027	+	RP5-1148A21.3|hela|ENSG00000175061|ES	chr17	16439083	16439094	HNRNPA1|K562	11
chr17	16439027	16440027	+	RP5-1148A21.3|hela|ENSG00000175061|ES	chr17	16439330	16439357	HLTF|K562	27
chr17	16439027	16440027	+	RP5-1148A21.3|hela|ENSG00000175061|ES	chr17	16439524	16439554	GNL3|K562	30
chr17	16439027	16440027	+	RP5-1148A21.3|hela|ENSG00000175061|ES	chr17	16439435	16439481	GRWD1|HepG2	46
chr17	16439027	16440027	+	RP5-1148A21.3|hela|ENSG00000175061|ES	chr17	16439105	16439126	CSTF2|HEK293	21
chr17	16439027	16440027	+	RP5-1148A21.3|hela|ENSG00000175061|ES	chr17	16439522	16439543	GTF2F1|K562	21
chr17	16439027	16440027	+	RP5-1148A21.3|hela|ENSG00000175061|ES	chr17	16440021	16440046	FBL|HEK293	6
chr17	16439027	16440027	+	RP5-1148A21.3|hela|ENSG00000175061|ES	chr17	16439521	16439546	AGO2|HEK293	25
chr17	16439027	16440027	+	RP5-1148A21.3|hela|ENSG00000175061|ES	chr17	16439326	16439440	NCBP2|K562	114
chr17	16439027	16440027	+	RP5-1148A21.3|hela|ENSG00000175061|ES	chr17	16439173	16439230	DGCR8|HepG2	57
chr17	16439027	16440027	+	RP5-1148A21.3|hela|ENSG00000175061|ES	chr17	16439437	16439464	POLR2G|HepG2	27
chr17	16439027	16440027	+	RP5-1148A21.3|hela|ENSG00000175061|ES	chr17	16439854	16439893	HNRNPU|HepG2	39
chr17	16439027	16440027	+	RP5-1148A21.3|hela|ENSG00000175061|ES	chr17	16439663	16439708	POLR2G|HepG2	45
chr17	16439027	16440027	+	RP5-1148A21.3|hela|ENSG00000175061|ES	chr17	16439051	16439061	AUH|K562	10
chr17	16439027	16440027	+	RP5-1148A21.3|hela|ENSG00000175061|ES	chr17	16439662	16439730	TAF15|HepG2	68
chr17	16439027	16440027	+	RP5-1148A21.3|hela|ENSG00000175061|ES	chr17	16439435	16439471	U2AF1|HepG2	36
chr17	16439027	16440027	+	RP5-1148A21.3|hela|ENSG00000175061|ES	chr17	16440021	16440046	CPSF1|HEK293	6
chr17	16439027	16440027	+	RP5-1148A21.3|hela|ENSG00000175061|ES	chr17	16439840	16439889	HNRNPU|K562	49
chr17	16439027	16440027	+	RP5-1148A21.3|hela|ENSG00000175061|ES	chr17	16439826	16439895	RBFOX2|K562	69
chr17	16439027	16440027	+	RP5-1148A21.3|hela|ENSG00000175061|ES	chr17	16439662	16439709	SRSF7|K562	47
chr17	16439027	16440027	+	RP5-1148A21.3|hela|ENSG00000175061|ES	chr17	16439366	16439413	LSM11|HepG2	47
chr17	16439027	16440027	+	RP5-1148A21.3|hela|ENSG00000175061|ES	chr17	16439975	16440026	AGGF1|HepG2	51
chr17	16439027	16440027	+	RP5-1148A21.3|hela|ENSG00000175061|ES	chr17	16439385	16439390	LSM11|K562	5
chr17	16439027	16440027	+	RP5-1148A21.3|hela|ENSG00000175061|ES	chr17	16439054	16439058	TARDBP|K562	4
chr17	16439027	16440027	+	RP5-1148A21.3|hela|ENSG00000175061|ES	chr17	16439330	16439378	RBM22|HepG2	48
chr17	16439027	16440027	+	RP5-1148A21.3|hela|ENSG00000175061|ES	chr17	16439982	16440044	CSTF2T|HepG2	45
chr17	16439027	16440027	+	RP5-1148A21.3|hela|ENSG00000175061|ES	chr17	16439419	16439472	PPIG|HepG2	53
chr17	16439027	16440027	+	RP5-1148A21.3|hela|ENSG00000175061|ES	chr17	16439395	16439413	LARP4|HepG2	18
chr17	16439027	16440027	+	RP5-1148A21.3|hela|ENSG00000175061|ES	chr17	16440026	16440050	EIF3D|HepG2	1
chr17	16439027	16440027	+	RP5-1148A21.3|hela|ENSG00000175061|ES	chr17	16440014	16440095	LARP7|K562	13
chr17	16439027	16440027	+	RP5-1148A21.3|hela|ENSG00000175061|ES	chr17	16440002	16440026	EIF3D|HepG2	24
chr17	16439027	16440027	+	RP5-1148A21.3|hela|ENSG00000175061|ES	chr17	16439519	16439547	HLTF|K562	28
chr17	16439027	16440027	+	RP5-1148A21.3|hela|ENSG00000175061|ES	chr17	16440000	16440043	NOL12|HepG2	27
chr17	16439027	16440027	+	RP5-1148A21.3|hela|ENSG00000175061|ES	chr17	16440004	16440107	SRSF7|HepG2	23
chr17	16439027	16440027	+	RP5-1148A21.3|hela|ENSG00000175061|ES	chr17	16439662	16439698	LIN28B|HepG2	36
chr17	16439027	16440027	+	RP5-1148A21.3|hela|ENSG00000175061|ES	chr17	16440012	16440104	DDX3X|HepG2	15
chr17	16439027	16440027	+	RP5-1148A21.3|hela|ENSG00000175061|ES	chr17	16439387	16439412	DDX42|K562	25
chr17	16439027	16440027	+	RP5-1148A21.3|hela|ENSG00000175061|ES	chr17	16439326	16439402	AUH|K562	76
chr17	16439027	16440027	+	RP5-1148A21.3|hela|ENSG00000175061|ES	chr17	16439178	16439221	EFTUD2|HepG2	43
chr17	16439027	16440027	+	RP5-1148A21.3|hela|ENSG00000175061|ES	chr17	16439672	16439723	SLTM|K562	51
chr17	16439027	16440027	+	RP5-1148A21.3|hela|ENSG00000175061|ES	chr17	16439662	16439685	TAF15|K562	23
chr17	16439027	16440027	+	RP5-1148A21.3|hela|ENSG00000175061|ES	chr17	16439324	16439406	FAM120A|HepG2	82
chr17	16439027	16440027	+	RP5-1148A21.3|hela|ENSG00000175061|ES	chr17	16439206	16439270	HNRNPU|HepG2	64
chr17	16439027	16440027	+	RP5-1148A21.3|hela|ENSG00000175061|ES	chr17	16439040	16439060	SND1|K562	20
chr17	16439027	16440027	+	RP5-1148A21.3|hela|ENSG00000175061|ES	chr17	16439668	16439681	DDX3X|HepG2	13
chr17	16439027	16440027	+	RP5-1148A21.3|hela|ENSG00000175061|ES	chr17	16439325	16439405	DDX6|K562	80
chr17	16439027	16440027	+	RP5-1148A21.3|hela|ENSG00000175061|ES	chr17	16439391	16439413	NOLC1|K562	22
chr17	16439027	16440027	+	RP5-1148A21.3|hela|ENSG00000175061|ES	chr17	16439380	16439415	GNL3|K562	35
chr17	16439027	16440027	+	RP5-1148A21.3|hela|ENSG00000175061|ES	chr17	16439040	16439060	LARP4|HepG2	20
chr17	16439027	16440027	+	RP5-1148A21.3|hela|ENSG00000175061|ES	chr17	16439505	16439559	RPS11|K562	54
chr17	16439027	16440027	+	RP5-1148A21.3|hela|ENSG00000175061|ES	chr17	16439671	16439715	LARP7|K562	44
chr17	16439027	16440027	+	RP5-1148A21.3|hela|ENSG00000175061|ES	chr17	16439614	16439652	HNRNPUL1|K562	38
chr17	16439027	16440027	+	RP5-1148A21.3|hela|ENSG00000175061|ES	chr17	16439324	16439411	DDX42|K562	87
chr17	16439027	16440027	+	RP5-1148A21.3|hela|ENSG00000175061|ES	chr17	16439610	16439631	DDX55|HepG2	21
chr17	16439027	16440027	+	RP5-1148A21.3|hela|ENSG00000175061|ES	chr17	16439532	16439558	U2AF1|K562	26
chr17	16439027	16440027	+	RP5-1148A21.3|hela|ENSG00000175061|ES	chr17	16439393	16439409	RPS5|K562	16
chr17	16439027	16440027	+	RP5-1148A21.3|hela|ENSG00000175061|ES	chr17	16439329	16439461	CSTF2T|HepG2	132
chr17	16439027	16440027	+	RP5-1148A21.3|hela|ENSG00000175061|ES	chr17	16440021	16440046	YTHDF2|HeLa	6
chr17	16439027	16440027	+	RP5-1148A21.3|hela|ENSG00000175061|ES	chr17	16439837	16439886	HNRNPUL1|HepG2	49
chr17	16439027	16440027	+	RP5-1148A21.3|hela|ENSG00000175061|ES	chr17	16439986	16440057	EFTUD2|HepG2	41
chr17	16439027	16440027	+	RP5-1148A21.3|hela|ENSG00000175061|ES	chr17	16439326	16439376	FASTKD2|HepG2	50
chr17	16439027	16440027	+	RP5-1148A21.3|hela|ENSG00000175061|ES	chr17	16439326	16439362	PUS1|K562	36
chr17	16439027	16440027	+	RP5-1148A21.3|hela|ENSG00000175061|ES	chr17	16440021	16440046	EIF4A3|HeLa	6
chr17	16439027	16440027	+	RP5-1148A21.3|hela|ENSG00000175061|ES	chr17	16439050	16439060	U2AF2|K562	10
chr17	16439027	16440027	+	RP5-1148A21.3|hela|ENSG00000175061|ES	chr17	16439269	16439346	SF3B4|HepG2	77
chr17	16439027	16440027	+	RP5-1148A21.3|hela|ENSG00000175061|ES	chr17	16440020	16440044	EFTUD2|K562	7
chr17	16439027	16440027	+	RP5-1148A21.3|hela|ENSG00000175061|ES	chr17	16439438	16439469	EIF4G2|K562	31
chr17	16439027	16440027	+	RP5-1148A21.3|hela|ENSG00000175061|ES	chr17	16439437	16439468	ZNF622|K562	31
chr17	16439027	16440027	+	RP5-1148A21.3|hela|ENSG00000175061|ES	chr17	16439584	16439626	FIP1L1|HEK293	42
chr17	16439027	16440027	+	RP5-1148A21.3|hela|ENSG00000175061|ES	chr17	16439434	16439468	SF3B4|HepG2	34
chr17	16439027	16440027	+	RP5-1148A21.3|hela|ENSG00000175061|ES	chr17	16439972	16440051	PCBP2|HepG2	55
chr17	16439027	16440027	+	RP5-1148A21.3|hela|ENSG00000175061|ES	chr17	16439527	16439556	NKRF|HepG2	29
chr17	16439027	16440027	+	RP5-1148A21.3|hela|ENSG00000175061|ES	chr17	16439804	16439875	KHSRP|K562	71
chr17	16439027	16440027	+	RP5-1148A21.3|hela|ENSG00000175061|ES	chr17	16439337	16439352	PTBP1|K562	15
chr17	16439027	16440027	+	RP5-1148A21.3|hela|ENSG00000175061|ES	chr17	16439650	16439738	SF3B4|K562	88
chr17	16439027	16440027	+	RP5-1148A21.3|hela|ENSG00000175061|ES	chr17	16439327	16439350	KHDRBS1|K562	23
chr17	16439027	16440027	+	RP5-1148A21.3|hela|ENSG00000175061|ES	chr17	16439432	16439477	BUD13|HepG2	45
chr17	16439027	16440027	+	RP5-1148A21.3|hela|ENSG00000175061|ES	chr17	16439063	16439067	NCBP2|K562	4
chr17	16439027	16440027	+	RP5-1148A21.3|hela|ENSG00000175061|ES	chr17	16439270	16439292	FAM120A|HepG2	22
chr17	16439027	16440027	+	RP5-1148A21.3|hela|ENSG00000175061|ES	chr17	16439675	16439689	SRSF7|HepG2	14
chr17	16439027	16440027	+	RP5-1148A21.3|hela|ENSG00000175061|ES	chr17	16439366	16439414	IGF2BP1|K562	48
chr17	16439027	16440027	+	RP5-1148A21.3|hela|ENSG00000175061|ES	chr17	16439437	16439475	CSTF2|HepG2	38
chr17	16439027	16440027	+	RP5-1148A21.3|hela|ENSG00000175061|ES	chr17	16439045	16439060	TROVE2|K562	15
chr17	16439027	16440027	+	RP5-1148A21.3|hela|ENSG00000175061|ES	chr17	16439584	16439606	FIP1L1|HEK293	22
chr17	16439027	16440027	+	RP5-1148A21.3|hela|ENSG00000175061|ES	chr17	16439538	16439554	AGGF1|K562	16
chr17	16439027	16440027	+	RP5-1148A21.3|hela|ENSG00000175061|ES	chr17	16439378	16439423	BUD13|K562	45
chr17	16439027	16440027	+	RP5-1148A21.3|hela|ENSG00000175061|ES	chr17	16439319	16439405	GNL3|K562	86
chr17	16439027	16440027	+	RP5-1148A21.3|hela|ENSG00000175061|ES	chr17	16439656	16439697	LSM11|HepG2	41
chr17	16439027	16440027	+	RP5-1148A21.3|hela|ENSG00000175061|ES	chr17	16439054	16439059	AKAP8L|K562	5
chr17	16439027	16440027	+	RP5-1148A21.3|hela|ENSG00000175061|ES	chr17	16439391	16439482	PRPF8|K562	91
chr17	16439027	16440027	+	RP5-1148A21.3|hela|ENSG00000175061|ES	chr17	16439050	16439060	HNRNPU|K562	10
chr17	16439027	16440027	+	RP5-1148A21.3|hela|ENSG00000175061|ES	chr17	16439321	16439358	PRPF8|HepG2	37
chr17	16439027	16440027	+	RP5-1148A21.3|hela|ENSG00000175061|ES	chr17	16439526	16439550	RPS3|HepG2	24
chr17	16439027	16440027	+	RP5-1148A21.3|hela|ENSG00000175061|ES	chr17	16440005	16440088	SLTM|HepG2	22
chr17	16439027	16440027	+	RP5-1148A21.3|hela|ENSG00000175061|ES	chr17	16439039	16439060	TNRC6A|K562	21
chr17	16439027	16440027	+	RP5-1148A21.3|hela|ENSG00000175061|ES	chr17	16439047	16439060	DROSHA|K562	13
chr17	16439027	16440027	+	RP5-1148A21.3|hela|ENSG00000175061|ES	chr17	16439516	16439557	PTBP1|K562	41
chr17	16439027	16440027	+	RP5-1148A21.3|hela|ENSG00000175061|ES	chr17	16439043	16439062	FXR2|K562	19
chr17	16439027	16440027	+	RP5-1148A21.3|hela|ENSG00000175061|ES	chr17	16439073	16439093	SUPV3L1|HepG2	20
chr17	16439027	16440027	+	RP5-1148A21.3|hela|ENSG00000175061|ES	chr17	16439521	16439555	TROVE2|HepG2	34
chr17	16439027	16440027	+	RP5-1148A21.3|hela|ENSG00000175061|ES	chr17	16439045	16439060	ZNF622|K562	15
chr17	16439027	16440027	+	RP5-1148A21.3|hela|ENSG00000175061|ES	chr17	16439552	16439600	SMNDC1|K562	48
chr17	16439027	16440027	+	RP5-1148A21.3|hela|ENSG00000175061|ES	chr17	16439323	16439366	U2AF2|K562	43
chr17	16439027	16440027	+	RP5-1148A21.3|hela|ENSG00000175061|ES	chr17	16439656	16439707	SUPV3L1|HepG2	51
chr17	16439027	16440027	+	RP5-1148A21.3|hela|ENSG00000175061|ES	chr17	16439522	16439545	EXOSC5|K562	23
chr17	16439027	16440027	+	RP5-1148A21.3|hela|ENSG00000175061|ES	chr17	16439069	16439080	RPS5|HepG2	11
chr17	16439027	16440027	+	RP5-1148A21.3|hela|ENSG00000175061|ES	chr17	16439783	16439883	KHSRP|K562	100
chr17	16439027	16440027	+	RP5-1148A21.3|hela|ENSG00000175061|ES	chr17	16439547	16439609	GTF2F1|K562	62
chr17	16439027	16440027	+	RP5-1148A21.3|hela|ENSG00000175061|ES	chr17	16439986	16440051	SLTM|K562	41
chr17	16439027	16440027	+	RP5-1148A21.3|hela|ENSG00000175061|ES	chr17	16439829	16439889	EIF3D|HepG2	60
chr17	16439027	16440027	+	RP5-1148A21.3|hela|ENSG00000175061|ES	chr17	16439323	16439354	HNRNPK|K562	31
chr17	16439027	16440027	+	RP5-1148A21.3|hela|ENSG00000175061|ES	chr17	16439847	16439898	HNRNPU|K562	51
chr17	16439027	16440027	+	RP5-1148A21.3|hela|ENSG00000175061|ES	chr17	16439327	16439374	DHX30|HepG2	47
chr17	16439027	16440027	+	RP5-1148A21.3|hela|ENSG00000175061|ES	chr17	16439401	16439413	IGF2BP2|K562	12
chr17	16439027	16440027	+	RP5-1148A21.3|hela|ENSG00000175061|ES	chr17	16439326	16439372	AUH|HepG2	46
chr17	16439027	16440027	+	RP5-1148A21.3|hela|ENSG00000175061|ES	chr17	16439540	16439555	KHDRBS1|K562	15
chr17	16439027	16440027	+	RP5-1148A21.3|hela|ENSG00000175061|ES	chr17	16439520	16439559	TROVE2|K562	39
chr17	16439027	16440027	+	RP5-1148A21.3|hela|ENSG00000175061|ES	chr17	16439329	16439376	EFTUD2|K562	47
chr17	16439027	16440027	+	RP5-1148A21.3|hela|ENSG00000175061|ES	chr17	16439331	16439344	YBX3|K562	13
chr17	16439027	16440027	+	RP5-1148A21.3|hela|ENSG00000175061|ES	chr17	16439648	16439704	IGF2BP3|HepG2	56
chr17	16439027	16440027	+	RP5-1148A21.3|hela|ENSG00000175061|ES	chr17	16439523	16439582	SRSF9|HepG2	59
chr17	16439027	16440027	+	RP5-1148A21.3|hela|ENSG00000175061|ES	chr17	16439662	16439694	FASTKD2|HepG2	32
chr17	16439027	16440027	+	RP5-1148A21.3|hela|ENSG00000175061|ES	chr17	16439383	16439429	PRPF8|HepG2	46
chr17	16439027	16440027	+	RP5-1148A21.3|hela|ENSG00000175061|ES	chr17	16440010	16440097	TAF15|K562	17
chr17	16439027	16440027	+	RP5-1148A21.3|hela|ENSG00000175061|ES	chr17	16439687	16439725	HNRNPUL1|HepG2	38
chr17	16439027	16440027	+	RP5-1148A21.3|hela|ENSG00000175061|ES	chr17	16439329	16439379	DGCR8|HepG2	50
chr17	16439027	16440027	+	RP5-1148A21.3|hela|ENSG00000175061|ES	chr17	16439513	16439587	ZRANB2|K562	74
chr17	16439027	16440027	+	RP5-1148A21.3|hela|ENSG00000175061|ES	chr17	16439168	16439210	PRPF8|HepG2	42
chr17	16439027	16440027	+	RP5-1148A21.3|hela|ENSG00000175061|ES	chr17	16439578	16439629	UCHL5|HepG2	51
chr17	16439027	16440027	+	RP5-1148A21.3|hela|ENSG00000175061|ES	chr17	16439565	16439605	BUD13|K562	40
chr17	16439027	16440027	+	RP5-1148A21.3|hela|ENSG00000175061|ES	chr17	16439592	16439648	IGF2BP3|HepG2	56
chr17	16439027	16440027	+	RP5-1148A21.3|hela|ENSG00000175061|ES	chr17	16439435	16439473	SRSF7|HepG2	38
chr17	16439027	16440027	+	RP5-1148A21.3|hela|ENSG00000175061|ES	chr17	16439042	16439071	NCBP2|K562	29
chr17	16439027	16440027	+	RP5-1148A21.3|hela|ENSG00000175061|ES	chr17	16439055	16439058	NOL12|HepG2	3
chr17	16439027	16440027	+	RP5-1148A21.3|hela|ENSG00000175061|ES	chr17	16439405	16439413	DDX55|K562	8
chr17	16439027	16440027	+	RP5-1148A21.3|hela|ENSG00000175061|ES	chr17	16439386	16439413	TIA1|K562	27
chr17	16439027	16440027	+	RP5-1148A21.3|hela|ENSG00000175061|ES	chr17	16439326	16439334	IGF2BP1|K562	8
chr17	16439027	16440027	+	RP5-1148A21.3|hela|ENSG00000175061|ES	chr17	16440007	16440026	UCHL5|K562	19
chr17	16439027	16440027	+	RP5-1148A21.3|hela|ENSG00000175061|ES	chr17	16439326	16439376	RPS3|HepG2	50
chr17	16439027	16440027	+	RP5-1148A21.3|hela|ENSG00000175061|ES	chr17	16439529	16439557	FASTKD2|HepG2	28
chr17	16439027	16440027	+	RP5-1148A21.3|hela|ENSG00000175061|ES	chr17	16439324	16439408	DDX3X|HepG2	84
chr17	16439027	16440027	+	RP5-1148A21.3|hela|ENSG00000175061|ES	chr17	16439506	16439578	SMNDC1|HepG2	72
chr17	16439027	16440027	+	RP5-1148A21.3|hela|ENSG00000175061|ES	chr17	16439985	16440046	DKC1|HepG2	42
chr17	16439027	16440027	+	RP5-1148A21.3|hela|ENSG00000175061|ES	chr17	16439374	16439414	DDX6|HepG2	40
chr17	16439027	16440027	+	RP5-1148A21.3|hela|ENSG00000175061|ES	chr17	16439323	16439380	U2AF2|HepG2	57
chr17	16439027	16440027	+	RP5-1148A21.3|hela|ENSG00000175061|ES	chr17	16439666	16439685	SRSF1|K562	19
chr17	16439027	16440027	+	RP5-1148A21.3|hela|ENSG00000175061|ES	chr17	16439602	16439654	PTBP1|K562	52
chr17	16439027	16440027	+	RP5-1148A21.3|hela|ENSG00000175061|ES	chr17	16439660	16439679	YBX3|K562	19
chr17	16439027	16440027	+	RP5-1148A21.3|hela|ENSG00000175061|ES	chr17	16439045	16439081	EIF3D|HepG2	36
chr17	16439027	16440027	+	RP5-1148A21.3|hela|ENSG00000175061|ES	chr17	16439960	16439969	PTBP1|K562	9
chr17	16439027	16440027	+	RP5-1148A21.3|hela|ENSG00000175061|ES	chr17	16439579	16439613	FUBP3|HepG2	34
chr17	16439027	16440027	+	RP5-1148A21.3|hela|ENSG00000175061|ES	chr17	16439528	16439560	MTPAP|K562	32
chr17	16439027	16440027	+	RP5-1148A21.3|hela|ENSG00000175061|ES	chr17	16439346	16439366	LSM11|HepG2	20
chr17	16439027	16440027	+	RP5-1148A21.3|hela|ENSG00000175061|ES	chr17	16439176	16439208	DDX42|K562	32
chr17	16439027	16440027	+	RP5-1148A21.3|hela|ENSG00000175061|ES	chr17	16439555	16439635	DKC1|HepG2	80
chr17	16439027	16440027	+	RP5-1148A21.3|hela|ENSG00000175061|ES	chr17	16439326	16439371	SLTM|K562	45
chr17	16439027	16440027	+	RP5-1148A21.3|hela|ENSG00000175061|ES	chr17	16440016	16440107	QKI|HepG2	11
chr17	16439027	16440027	+	RP5-1148A21.3|hela|ENSG00000175061|ES	chr17	16439438	16439461	CPSF6|K562	23
chr17	16439027	16440027	+	RP5-1148A21.3|hela|ENSG00000175061|ES	chr17	16439439	16439456	TRA2A|HepG2	17
chr17	16439027	16440027	+	RP5-1148A21.3|hela|ENSG00000175061|ES	chr17	16439049	16439060	SUB1|HepG2	11
chr17	16439027	16440027	+	RP5-1148A21.3|hela|ENSG00000175061|ES	chr17	16439516	16439564	HNRNPUL1|K562	48
chr17	16439027	16440027	+	RP5-1148A21.3|hela|ENSG00000175061|ES	chr17	16439327	16439379	AARS|K562	52
chr17	16439027	16440027	+	RP5-1148A21.3|hela|ENSG00000175061|ES	chr17	16439600	16439638	GRSF1|HepG2	38
chr17	16439027	16440027	+	RP5-1148A21.3|hela|ENSG00000175061|ES	chr17	16439051	16439059	QKI|K562	8
chr17	16439027	16440027	+	RP5-1148A21.3|hela|ENSG00000175061|ES	chr17	16439370	16439411	DROSHA|K562	41
chr17	16439027	16440027	+	RP5-1148A21.3|hela|ENSG00000175061|ES	chr17	16439326	16439330	NOLC1|K562	4
chr17	16439027	16440027	+	RP5-1148A21.3|hela|ENSG00000175061|ES	chr17	16439052	16439060	TIA1|K562	8
chr17	16439027	16440027	+	RP5-1148A21.3|hela|ENSG00000175061|ES	chr17	16439733	16439773	SMNDC1|K562	40
chr17	16439027	16440027	+	RP5-1148A21.3|hela|ENSG00000175061|ES	chr17	16439537	16439569	DHX30|HepG2	32
chr17	16439027	16440027	+	RP5-1148A21.3|hela|ENSG00000175061|ES	chr17	16439532	16439561	TAF15|HepG2	29
chr17	16439027	16440027	+	RP5-1148A21.3|hela|ENSG00000175061|ES	chr17	16439866	16439882	DGCR8|HepG2	16
chr17	16439027	16440027	+	RP5-1148A21.3|hela|ENSG00000175061|ES	chr17	16439654	16439693	DKC1|HepG2	39
chr17	16439027	16440027	+	RP5-1148A21.3|hela|ENSG00000175061|ES	chr17	16439428	16439469	UCHL5|HepG2	41
chr17	16439027	16440027	+	RP5-1148A21.3|hela|ENSG00000175061|ES	chr17	16439272	16439323	XRN2|HepG2	51
chr17	16439027	16440027	+	RP5-1148A21.3|hela|ENSG00000175061|ES	chr17	16439516	16439543	HLTF|K562	27
chr17	16439027	16440027	+	RP5-1148A21.3|hela|ENSG00000175061|ES	chr17	16439326	16439367	FUS|K562	41
chr17	16439027	16440027	+	RP5-1148A21.3|hela|ENSG00000175061|ES	chr17	16439663	16439770	TAF15|HepG2	107
chr17	16439027	16440027	+	RP5-1148A21.3|hela|ENSG00000175061|ES	chr17	16439426	16439483	RBM15|HepG2	57
chr17	16439027	16440027	+	RP5-1148A21.3|hela|ENSG00000175061|ES	chr17	16439165	16439226	HNRNPU|HepG2	61
chr17	16439027	16440027	+	RP5-1148A21.3|hela|ENSG00000175061|ES	chr17	16439073	16439086	FAM120A|HepG2	13
chr17	16439027	16440027	+	RP5-1148A21.3|hela|ENSG00000175061|ES	chr17	16439360	16439406	NONO|K562	46
chr17	16439027	16440027	+	RP5-1148A21.3|hela|ENSG00000175061|ES	chr17	16439665	16439683	GTF2F1|K562	18
chr17	16439027	16440027	+	RP5-1148A21.3|hela|ENSG00000175061|ES	chr17	16439441	16439467	SRSF7|K562	26
chr17	16439027	16440027	+	RP5-1148A21.3|hela|ENSG00000175061|ES	chr17	16439508	16439575	HNRNPUL1|HepG2	67
chr17	16439027	16440027	+	RP5-1148A21.3|hela|ENSG00000175061|ES	chr17	16439344	16439394	DDX6|HepG2	50
chr17	16439027	16440027	+	RP5-1148A21.3|hela|ENSG00000175061|ES	chr17	16439372	16439410	RBM15|HepG2	38
chr17	16439027	16440027	+	RP5-1148A21.3|hela|ENSG00000175061|ES	chr17	16439847	16439900	HNRNPA1|HepG2	53
chr17	16439027	16440027	+	RP5-1148A21.3|hela|ENSG00000175061|ES	chr17	16439176	16439228	SF3B4|HepG2	52
chr17	16439027	16440027	+	RP5-1148A21.3|hela|ENSG00000175061|ES	chr17	16439326	16439381	ILF3|K562	55
chr17	16439027	16440027	+	RP5-1148A21.3|hela|ENSG00000175061|ES	chr17	16439526	16439568	SERBP1|K562	42
chr17	16439027	16440027	+	RP5-1148A21.3|hela|ENSG00000175061|ES	chr17	16439624	16439666	DDX59|HepG2	42
chr17	16439027	16440027	+	RP5-1148A21.3|hela|ENSG00000175061|ES	chr17	16439051	16439060	FXR1|K562	9
chr17	16439027	16440027	+	RP5-1148A21.3|hela|ENSG00000175061|ES	chr17	16439437	16439474	RBFOX2|HepG2	37
chr17	16439027	16440027	+	RP5-1148A21.3|hela|ENSG00000175061|ES	chr17	16439325	16439373	SLTM|K562	48
chr17	16439027	16440027	+	RP5-1148A21.3|hela|ENSG00000175061|ES	chr17	16439042	16439060	NOLC1|K562	18
chr17	16439027	16440027	+	RP5-1148A21.3|hela|ENSG00000175061|ES	chr17	16439324	16439393	ZRANB2|K562	69
chr17	16439027	16440027	+	RP5-1148A21.3|hela|ENSG00000175061|ES	chr17	16439621	16439697	DHX30|HepG2	76
chr17	16439027	16440027	+	RP5-1148A21.3|hela|ENSG00000175061|ES	chr17	16439331	16439343	NOLC1|K562	12
chr17	16439027	16440027	+	RP5-1148A21.3|hela|ENSG00000175061|ES	chr17	16439326	16439402	EXOSC5|K562	76
chr17	16439027	16440027	+	RP5-1148A21.3|hela|ENSG00000175061|ES	chr17	16439406	16439414	IGF2BP1|K562	8
chr17	16439027	16440027	+	RP5-1148A21.3|hela|ENSG00000175061|ES	chr17	16440019	16440098	LSM11|K562	8
chr17	16439027	16440027	+	RP5-1148A21.3|hela|ENSG00000175061|ES	chr17	16439345	16439390	DDX3X|K562	45
chr17	16439027	16440027	+	RP5-1148A21.3|hela|ENSG00000175061|ES	chr17	16439043	16439045	TBRG4|HepG2	2
chr17	16439027	16440027	+	RP5-1148A21.3|hela|ENSG00000175061|ES	chr17	16439668	16439676	ZRANB2|K562	8
chr17	16439027	16440027	+	RP5-1148A21.3|hela|ENSG00000175061|ES	chr17	16439439	16439464	RBM22|K562	25
chr17	16439027	16440027	+	RP5-1148A21.3|hela|ENSG00000175061|ES	chr17	16439849	16439876	TRA2A|K562	27
chr17	16439027	16440027	+	RP5-1148A21.3|hela|ENSG00000175061|ES	chr17	16439350	16439369	NCBP2|HepG2	19
chr17	16439027	16440027	+	RP5-1148A21.3|hela|ENSG00000175061|ES	chr17	16440009	16440105	RBFOX2|K562	18
chr17	16439027	16440027	+	RP5-1148A21.3|hela|ENSG00000175061|ES	chr17	16439518	16439549	RBM5|HepG2	31
chr17	16439027	16440027	+	RP5-1148A21.3|hela|ENSG00000175061|ES	chr17	16439329	16439370	CSTF2T|K562	41
chr17	16439027	16440027	+	RP5-1148A21.3|hela|ENSG00000175061|ES	chr17	16439048	16439060	U2AF2|K562	12
chr17	16439027	16440027	+	RP5-1148A21.3|hela|ENSG00000175061|ES	chr17	16439557	16439586	PTBP1|K562	29
chr17	16439027	16440027	+	RP5-1148A21.3|hela|ENSG00000175061|ES	chr17	16439325	16439331	HNRNPL|K562	6
chr17	16439027	16440027	+	RP5-1148A21.3|hela|ENSG00000175061|ES	chr17	16439328	16439350	SFPQ|HepG2	22
chr17	16439027	16440027	+	RP5-1148A21.3|hela|ENSG00000175061|ES	chr17	16439535	16439562	XRN2|HepG2	27
chr17	16439027	16440027	+	RP5-1148A21.3|hela|ENSG00000175061|ES	chr17	16439324	16439379	RPS11|K562	55
chr17	16439027	16440027	+	RP5-1148A21.3|hela|ENSG00000175061|ES	chr17	16439179	16439208	SLTM|HepG2	29
chr17	16439027	16440027	+	RP5-1148A21.3|hela|ENSG00000175061|ES	chr17	16439701	16439741	PRPF8|HepG2	40
chr17	16439027	16440027	+	RP5-1148A21.3|hela|ENSG00000175061|ES	chr17	16439579	16439637	YBX3|K562	58
chr17	16439027	16440027	+	RP5-1148A21.3|hela|ENSG00000175061|ES	chr17	16439321	16439364	RBM27|K562	43
chr17	16439027	16440027	+	RP5-1148A21.3|hela|ENSG00000175061|ES	chr17	16439588	16439634	SF3A3|HepG2	46
chr17	16439027	16440027	+	RP5-1148A21.3|hela|ENSG00000175061|ES	chr17	16439341	16439350	GTF2F1|HepG2	9
chr17	16439027	16440027	+	RP5-1148A21.3|hela|ENSG00000175061|ES	chr17	16439324	16439382	U2AF1|HepG2	58
chr17	16439027	16440027	+	RP5-1148A21.3|hela|ENSG00000175061|ES	chr17	16439369	16439415	NCBP2|HepG2	46
chr17	16439027	16440027	+	RP5-1148A21.3|hela|ENSG00000175061|ES	chr17	16439181	16439224	RBM15|HepG2	43
chr17	16439027	16440027	+	RP5-1148A21.3|hela|ENSG00000175061|ES	chr17	16439369	16439423	GRWD1|HepG2	54
chr17	16439027	16440027	+	RP5-1148A21.3|hela|ENSG00000175061|ES	chr17	16439487	16439543	BUD13|HepG2	56
chr17	16439027	16440027	+	RP5-1148A21.3|hela|ENSG00000175061|ES	chr17	16439531	16439546	NKRF|HepG2	15
chr17	16439027	16440027	+	RP5-1148A21.3|hela|ENSG00000175061|ES	chr17	16439361	16439410	DHX30|K562	49
chr17	16439027	16440027	+	RP5-1148A21.3|hela|ENSG00000175061|ES	chr17	16439611	16439631	SND1|HepG2	20
chr17	16439027	16440027	+	RP5-1148A21.3|hela|ENSG00000175061|ES	chr17	16439521	16439562	TRA2A|HepG2	41
chr17	16439027	16440027	+	RP5-1148A21.3|hela|ENSG00000175061|ES	chr17	16439654	16439695	RBFOX2|K562	41
chr17	16439027	16440027	+	RP5-1148A21.3|hela|ENSG00000175061|ES	chr17	16439053	16439065	KHSRP|K562	12
chr17	16439027	16440027	+	RP5-1148A21.3|hela|ENSG00000175061|ES	chr17	16439041	16439062	RPS11|K562	21
chr17	16439027	16440027	+	RP5-1148A21.3|hela|ENSG00000175061|ES	chr17	16439374	16439407	LSM11|K562	33
chr17	16439027	16440027	+	RP5-1148A21.3|hela|ENSG00000175061|ES	chr17	16439327	16439362	EFTUD2|K562	35
chr17	16439027	16440027	+	RP5-1148A21.3|hela|ENSG00000175061|ES	chr17	16439326	16439381	CPSF6|K562	55
chr17	16439027	16440027	+	RP5-1148A21.3|hela|ENSG00000175061|ES	chr17	16439044	16439060	ILF3|K562	16
chr17	16439027	16440027	+	RP5-1148A21.3|hela|ENSG00000175061|ES	chr17	16439975	16440006	HNRNPU|HeLa	31
chr17	16439027	16440027	+	RP5-1148A21.3|hela|ENSG00000175061|ES	chr17	16440001	16440099	ILF3|K562	26
chr17	16439027	16440027	+	RP5-1148A21.3|hela|ENSG00000175061|ES	chr17	16439326	16439365	CDC40|HepG2	39
chr17	16439027	16440027	+	RP5-1148A21.3|hela|ENSG00000175061|ES	chr17	16439326	16439360	NONO|K562	34
chr17	16439027	16440027	+	RP5-1148A21.3|hela|ENSG00000175061|ES	chr17	16440013	16440093	GTF2F1|K562	14
chr17	16439027	16440027	+	RP5-1148A21.3|hela|ENSG00000175061|ES	chr17	16439443	16439462	SRSF1|HepG2	19
chr17	16439027	16440027	+	RP5-1148A21.3|hela|ENSG00000175061|ES	chr17	16439330	16439350	NCBP2|HepG2	20
chr17	16439027	16440027	+	RP5-1148A21.3|hela|ENSG00000175061|ES	chr17	16439045	16439068	NONO|K562	23
chr17	16439027	16440027	+	RP5-1148A21.3|hela|ENSG00000175061|ES	chr17	16439507	16439539	KHSRP|K562	32
chr17	16439027	16440027	+	RP5-1148A21.3|hela|ENSG00000175061|ES	chr17	16439174	16439211	U2AF1|HepG2	37
chr17	16439027	16440027	+	RP5-1148A21.3|hela|ENSG00000175061|ES	chr17	16439326	16439371	QKI|K562	45
chr17	16439027	16440027	+	RP5-1148A21.3|hela|ENSG00000175061|ES	chr17	16439450	16439478	DDX42|K562	28
chr17	16439027	16440027	+	RP5-1148A21.3|hela|ENSG00000175061|ES	chr17	16439038	16439060	GEMIN5|K562	22
chr17	16439027	16440027	+	RP5-1148A21.3|hela|ENSG00000175061|ES	chr17	16439563	16439606	NOLC1|HepG2	43
chr17	16439027	16440027	+	RP5-1148A21.3|hela|ENSG00000175061|ES	chr17	16439157	16439205	RBFOX2|HepG2	48
chr17	16439027	16440027	+	RP5-1148A21.3|hela|ENSG00000175061|ES	chr17	16439175	16439210	CDC40|HepG2	35
chr17	16439027	16440027	+	RP5-1148A21.3|hela|ENSG00000175061|ES	chr17	16439539	16439557	TAF15|K562	18
chr17	16439027	16440027	+	RP5-1148A21.3|hela|ENSG00000175061|ES	chr17	16439539	16439562	DROSHA|K562	23
chr17	16439027	16440027	+	RP5-1148A21.3|hela|ENSG00000175061|ES	chr17	16439671	16439690	DDX3X|HepG2	19
chr17	16439027	16440027	+	RP5-1148A21.3|hela|ENSG00000175061|ES	chr17	16440004	16440116	RBM22|HepG2	23
chr17	16439027	16440027	+	RP5-1148A21.3|hela|ENSG00000175061|ES	chr17	16439826	16439889	KHDRBS1|K562	63
chr17	16439027	16440027	+	RP5-1148A21.3|hela|ENSG00000175061|ES	chr17	16439675	16439683	RBM15|K562	8
chr17	16439027	16440027	+	RP5-1148A21.3|hela|ENSG00000175061|ES	chr17	16439438	16439475	CPSF6|K562	37
chr17	16439027	16440027	+	RP5-1148A21.3|hela|ENSG00000175061|ES	chr17	16439194	16439211	PCBP2|HepG2	17
chr17	16439027	16440027	+	RP5-1148A21.3|hela|ENSG00000175061|ES	chr17	16439532	16439555	FTO|K562	23
chr17	16439027	16440027	+	RP5-1148A21.3|hela|ENSG00000175061|ES	chr17	16439847	16439894	SMNDC1|K562	47
chr17	16439027	16440027	+	RP5-1148A21.3|hela|ENSG00000175061|ES	chr17	16439993	16440022	UCHL5|HepG2	29
chr17	16439027	16440027	+	RP5-1148A21.3|hela|ENSG00000175061|ES	chr17	16439327	16439370	RBM22|K562	43
chr17	16439027	16440027	+	RP5-1148A21.3|hela|ENSG00000175061|ES	chr17	16439671	16439697	FAM120A|K562	26
chr17	16439027	16440027	+	RP5-1148A21.3|hela|ENSG00000175061|ES	chr17	16439532	16439549	LSM11|HepG2	17
chr17	16439027	16440027	+	RP5-1148A21.3|hela|ENSG00000175061|ES	chr17	16439324	16439423	XRN2|K562	99
chr17	16439027	16440027	+	RP5-1148A21.3|hela|ENSG00000175061|ES	chr17	16439584	16439626	DGCR8|HEK293T	42
chr17	16439027	16440027	+	RP5-1148A21.3|hela|ENSG00000175061|ES	chr17	16439051	16439059	DDX24|K562	8
chr17	16439027	16440027	+	RP5-1148A21.3|hela|ENSG00000175061|ES	chr17	16439513	16439555	LARP7|HepG2	42
chr17	16439027	16440027	+	RP5-1148A21.3|hela|ENSG00000175061|ES	chr17	16439039	16439062	EFTUD2|K562	23
chr17	16439027	16440027	+	RP5-1148A21.3|hela|ENSG00000175061|ES	chr17	16439051	16439060	LIN28B|K562	9
chr17	16439027	16440027	+	RP5-1148A21.3|hela|ENSG00000175061|ES	chr17	16439673	16439720	HNRNPA1|HepG2	47
chr17	16439027	16440027	+	RP5-1148A21.3|hela|ENSG00000175061|ES	chr17	16439440	16439468	GTF2F1|HepG2	28
chr17	16439027	16440027	+	RP5-1148A21.3|hela|ENSG00000175061|ES	chr17	16439878	16439892	ZRANB2|K562	14
chr17	16439027	16440027	+	RP5-1148A21.3|hela|ENSG00000175061|ES	chr17	16439720	16439735	TIA1|HepG2	15
chr17	16439027	16440027	+	RP5-1148A21.3|hela|ENSG00000175061|ES	chr17	16439053	16439061	SND1|HepG2	8
chr17	16439027	16440027	+	RP5-1148A21.3|hela|ENSG00000175061|ES	chr17	16439324	16439362	RBM15|HepG2	38
chr17	16439027	16440027	+	RP5-1148A21.3|hela|ENSG00000175061|ES	chr17	16439376	16439422	EFTUD2|K562	46
chr17	16439027	16440027	+	RP5-1148A21.3|hela|ENSG00000175061|ES	chr17	16440026	16440045	DDX55|HepG2	1
chr17	16439027	16440027	+	RP5-1148A21.3|hela|ENSG00000175061|ES	chr17	16439604	16439654	NOLC1|HepG2	50
chr17	16439027	16440027	+	RP5-1148A21.3|hela|ENSG00000175061|ES	chr17	16439325	16439367	METAP2|K562	42
chr17	16439027	16440027	+	RP5-1148A21.3|hela|ENSG00000175061|ES	chr17	16439607	16439635	HNRNPA1|HepG2	28
chr17	16439027	16440027	+	RP5-1148A21.3|hela|ENSG00000175061|ES	chr17	16439448	16439463	RPS3|HepG2	15
chr17	16439027	16440027	+	RP5-1148A21.3|hela|ENSG00000175061|ES	chr17	16439969	16440062	TAF15|HepG2	58
chr17	16439027	16440027	+	RP5-1148A21.3|hela|ENSG00000175061|ES	chr17	16439391	16439425	RBM22|HepG2	34
chr17	16439027	16440027	+	RP5-1148A21.3|hela|ENSG00000175061|ES	chr17	16439971	16440092	SF3B4|K562	56
chr17	16439027	16440027	+	RP5-1148A21.3|hela|ENSG00000175061|ES	chr17	16439348	16439383	HNRNPU|HepG2	35
chr17	16439027	16440027	+	RP5-1148A21.3|hela|ENSG00000175061|ES	chr17	16439321	16439367	DGCR8|K562	46
chr17	16439027	16440027	+	RP5-1148A21.3|hela|ENSG00000175061|ES	chr17	16439045	16439070	POLR2G|HepG2	25
chr17	16439027	16440027	+	RP5-1148A21.3|hela|ENSG00000175061|ES	chr17	16439554	16439582	MTPAP|K562	28
chr17	16439027	16440027	+	RP5-1148A21.3|hela|ENSG00000175061|ES	chr17	16439806	16439906	HNRNPUL1|K562	100
chr17	16439027	16440027	+	RP5-1148A21.3|hela|ENSG00000175061|ES	chr17	16439406	16439467	EFTUD2|HepG2	61
chr17	16439027	16440027	+	RP5-1148A21.3|hela|ENSG00000175061|ES	chr17	16439839	16439878	FUS|K562	39
chr17	16439027	16440027	+	RP5-1148A21.3|hela|ENSG00000175061|ES	chr17	16439530	16439559	SND1|HepG2	29
chr17	16439027	16440027	+	RP5-1148A21.3|hela|ENSG00000175061|ES	chr17	16439422	16439489	EFTUD2|K562	67
chr17	16439027	16440027	+	RP5-1148A21.3|hela|ENSG00000175061|ES	chr17	16440015	16440047	SMNDC1|K562	12
chr17	16439027	16440027	+	RP5-1148A21.3|hela|ENSG00000175061|ES	chr17	16439637	16439729	SF3B4|K562	92
chr17	16439027	16440027	+	RP5-1148A21.3|hela|ENSG00000175061|ES	chr17	16439048	16439061	SRSF1|K562	13
chr17	16439027	16440027	+	RP5-1148A21.3|hela|ENSG00000175061|ES	chr17	16439564	16439597	AGGF1|K562	33
chr17	16439027	16440027	+	RP5-1148A21.3|hela|ENSG00000175061|ES	chr17	16439957	16440047	HNRNPU|K562	70
chr17	16439027	16440027	+	RP5-1148A21.3|hela|ENSG00000175061|ES	chr17	16439640	16439707	U2AF2|HepG2	67
chr17	16439027	16440027	+	RP5-1148A21.3|hela|ENSG00000175061|ES	chr17	16439832	16439870	DKC1|HepG2	38
chr17	16439027	16440027	+	RP5-1148A21.3|hela|ENSG00000175061|ES	chr17	16439051	16439060	RBFOX2|K562	9
chr17	16439027	16440027	+	RP5-1148A21.3|hela|ENSG00000175061|ES	chr17	16439366	16439405	U2AF2|K562	39
chr17	16439027	16440027	+	RP5-1148A21.3|hela|ENSG00000175061|ES	chr17	16439373	16439419	SLTM|K562	46
chr17	16439027	16440027	+	RP5-1148A21.3|hela|ENSG00000175061|ES	chr17	16439343	16439394	ILF3|HepG2	51
chr17	16439027	16440027	+	RP5-1148A21.3|hela|ENSG00000175061|ES	chr17	16439538	16439553	LARP7|K562	15
chr17	16439027	16440027	+	RP5-1148A21.3|hela|ENSG00000175061|ES	chr17	16439324	16439362	SF3B1|K562	38
chr17	16439027	16440027	+	RP5-1148A21.3|hela|ENSG00000175061|ES	chr17	16439665	16439714	TRA2A|K562	49
chr17	16439027	16440027	+	RP5-1148A21.3|hela|ENSG00000175061|ES	chr17	16439045	16439060	GRWD1|HepG2	15
chr17	16439027	16440027	+	RP5-1148A21.3|hela|ENSG00000175061|ES	chr17	16439633	16439682	UCHL5|HepG2	49
chr17	16439027	16440027	+	RP5-1148A21.3|hela|ENSG00000175061|ES	chr17	16439543	16439563	NOLC1|HepG2	20
chr17	16439027	16440027	+	RP5-1148A21.3|hela|ENSG00000175061|ES	chr17	16439440	16439458	NOLC1|K562	18
chr17	16439027	16440027	+	RP5-1148A21.3|hela|ENSG00000175061|ES	chr17	16439334	16439369	HNRNPU|K562	35
chr17	16439027	16440027	+	RP5-1148A21.3|hela|ENSG00000175061|ES	chr17	16439425	16439480	TIA1|HepG2	55
chr17	16439027	16440027	+	RP5-1148A21.3|hela|ENSG00000175061|ES	chr17	16439440	16439469	SF3A3|HepG2	29
chr17	16439027	16440027	+	RP5-1148A21.3|hela|ENSG00000175061|ES	chr17	16439684	16439701	YBX3|K562	17
chr17	16439027	16440027	+	RP5-1148A21.3|hela|ENSG00000175061|ES	chr17	16439584	16439666	TIAL1|HeLa	82
chr17	16439027	16440027	+	RP5-1148A21.3|hela|ENSG00000175061|ES	chr17	16439661	16439703	RBM22|HepG2	42
chr17	16439027	16440027	+	RP5-1148A21.3|hela|ENSG00000175061|ES	chr17	16439453	16439464	MTPAP|K562	11
chr17	16439027	16440027	+	RP5-1148A21.3|hela|ENSG00000175061|ES	chr17	16439825	16439882	TAF15|K562	57
chr17	16439027	16440027	+	RP5-1148A21.3|hela|ENSG00000175061|ES	chr17	16439646	16439686	TAF15|K562	40
chr17	16439027	16440027	+	RP5-1148A21.3|hela|ENSG00000175061|ES	chr17	16439795	16439904	TAF15|HepG2	109
chr17	16439027	16440027	+	RP5-1148A21.3|hela|ENSG00000175061|ES	chr17	16440026	16440074	AGGF1|HepG2	1
chr17	16439027	16440027	+	RP5-1148A21.3|hela|ENSG00000175061|ES	chr17	16440025	16440043	LSM11|HepG2	2
chr17	16439027	16440027	+	RP5-1148A21.3|hela|ENSG00000175061|ES	chr17	16439520	16439640	LARP7|K562	120
chr17	16439027	16440027	+	RP5-1148A21.3|hela|ENSG00000175061|ES	chr17	16439333	16439384	PTBP1|HepG2	51
chr17	16439027	16440027	+	RP5-1148A21.3|hela|ENSG00000175061|ES	chr17	16439397	16439435	PRPF8|HepG2	38
chr17	16439027	16440027	+	RP5-1148A21.3|hela|ENSG00000175061|ES	chr17	16439736	16439757	TAF15|K562	21
chr17	16439027	16440027	+	RP5-1148A21.3|hela|ENSG00000175061|ES	chr17	16439049	16439060	U2AF1|K562	11
chr17	16439027	16440027	+	RP5-1148A21.3|hela|ENSG00000175061|ES	chr17	16439374	16439414	SND1|HepG2	40
chr17	16439027	16440027	+	RP5-1148A21.3|hela|ENSG00000175061|ES	chr17	16439652	16439702	ZNF622|K562	50
chr17	16439027	16440027	+	RP5-1148A21.3|hela|ENSG00000175061|ES	chr17	16439161	16439196	XRN2|K562	35
chr17	16439027	16440027	+	RP5-1148A21.3|hela|ENSG00000175061|ES	chr17	16439523	16439564	SLBP|K562	41
chr17	16439027	16440027	+	RP5-1148A21.3|hela|ENSG00000175061|ES	chr17	16439667	16439693	CDC40|HepG2	26
chr17	16439027	16440027	+	RP5-1148A21.3|hela|ENSG00000175061|ES	chr17	16439687	16439698	PRPF8|K562	11
chr17	16439027	16440027	+	RP5-1148A21.3|hela|ENSG00000175061|ES	chr17	16439663	16439713	SRSF7|K562	50
chr17	16439027	16440027	+	RP5-1148A21.3|hela|ENSG00000175061|ES	chr17	16440013	16440104	SND1|HepG2	14
chr17	16439027	16440027	+	RP5-1148A21.3|hela|ENSG00000175061|ES	chr17	16439040	16439062	SBDS|K562	22
chr17	16439027	16440027	+	RP5-1148A21.3|hela|ENSG00000175061|ES	chr17	16440026	16440097	XRCC6|K562	1
chr17	16439027	16440027	+	RP5-1148A21.3|hela|ENSG00000175061|ES	chr17	16439050	16439060	RPS3|K562	10
chr17	16439027	16440027	+	RP5-1148A21.3|hela|ENSG00000175061|ES	chr17	16439990	16440056	XRN2|K562	37
chr17	16439027	16440027	+	RP5-1148A21.3|hela|ENSG00000175061|ES	chr17	16439999	16440063	DROSHA|K562	28
chr17	16439027	16440027	+	RP5-1148A21.3|hela|ENSG00000175061|ES	chr17	16439445	16439453	LSM11|K562	8
chr17	16439027	16440027	+	RP5-1148A21.3|hela|ENSG00000175061|ES	chr17	16439516	16439547	EFTUD2|HepG2	31
chr17	16439027	16440027	+	RP5-1148A21.3|hela|ENSG00000175061|ES	chr17	16439431	16439467	PPIG|HepG2	36
chr17	16439027	16440027	+	RP5-1148A21.3|hela|ENSG00000175061|ES	chr17	16439051	16439061	IGF2BP1|HepG2	10
chr17	16439027	16440027	+	RP5-1148A21.3|hela|ENSG00000175061|ES	chr17	16439325	16439399	DDX55|HepG2	74
chr17	16439027	16440027	+	RP5-1148A21.3|hela|ENSG00000175061|ES	chr17	16439381	16439413	RPS3|K562	32
chr17	16439027	16440027	+	RP5-1148A21.3|hela|ENSG00000175061|ES	chr17	16439039	16439062	TNRC6A|K562	23
chr17	16439027	16440027	+	RP5-1148A21.3|hela|ENSG00000175061|ES	chr17	16439426	16439470	RBM15|HepG2	44
chr17	16439027	16440027	+	RP5-1148A21.3|hela|ENSG00000175061|ES	chr17	16439657	16439664	SF3B1|K562	7
chr17	16439027	16440027	+	RP5-1148A21.3|hela|ENSG00000175061|ES	chr17	16439049	16439060	DDX55|HepG2	11
chr17	16439027	16440027	+	RP5-1148A21.3|hela|ENSG00000175061|ES	chr17	16439326	16439377	HNRNPA1|K562	51
chr17	16439027	16440027	+	RP5-1148A21.3|hela|ENSG00000175061|ES	chr17	16439415	16439468	RPS5|HepG2	53
chr17	16439027	16440027	+	RP5-1148A21.3|hela|ENSG00000175061|ES	chr17	16439324	16439366	NPM1|K562	42
chr17	16439027	16440027	+	RP5-1148A21.3|hela|ENSG00000175061|ES	chr17	16439435	16439474	PRPF8|HepG2	39
chr17	16439027	16440027	+	RP5-1148A21.3|hela|ENSG00000175061|ES	chr17	16439584	16439686	DGCR8|HEK293T	102
chr17	16439027	16440027	+	RP5-1148A21.3|hela|ENSG00000175061|ES	chr17	16439510	16439532	TARDBP|K562	22
chr17	16439027	16440027	+	RP5-1148A21.3|hela|ENSG00000175061|ES	chr17	16439325	16439331	UCHL5|HepG2	6
chr17	16439027	16440027	+	RP5-1148A21.3|hela|ENSG00000175061|ES	chr17	16439677	16439704	XRN2|K562	27
chr17	16439027	16440027	+	RP5-1148A21.3|hela|ENSG00000175061|ES	chr17	16439589	16439700	PCBP2|HepG2	111
chr17	16439027	16440027	+	RP5-1148A21.3|hela|ENSG00000175061|ES	chr17	16439052	16439061	FAM120A|HepG2	9
chr17	16439027	16440027	+	RP5-1148A21.3|hela|ENSG00000175061|ES	chr17	16439550	16439654	RBFOX2|K562	104
chr17	16439027	16440027	+	RP5-1148A21.3|hela|ENSG00000175061|ES	chr17	16440025	16440091	TNRC6A|K562	2
chr17	16439027	16440027	+	RP5-1148A21.3|hela|ENSG00000175061|ES	chr17	16439318	16439322	RBM15|K562	4
chr17	16439027	16440027	+	RP5-1148A21.3|hela|ENSG00000175061|ES	chr17	16440013	16440067	NOLC1|K562	14
chr17	16439027	16440027	+	RP5-1148A21.3|hela|ENSG00000175061|ES	chr17	16440005	16440102	DDX24|K562	22
chr17	16439027	16440027	+	RP5-1148A21.3|hela|ENSG00000175061|ES	chr17	16439330	16439367	BCCIP|HepG2	37
chr17	16439027	16440027	+	RP5-1148A21.3|hela|ENSG00000175061|ES	chr17	16439271	16439277	SRSF1|HepG2	6
chr17	16439027	16440027	+	RP5-1148A21.3|hela|ENSG00000175061|ES	chr17	16439176	16439218	RBM5|HepG2	42
chr17	16439027	16440027	+	RP5-1148A21.3|hela|ENSG00000175061|ES	chr17	16439328	16439361	TAF15|K562	33
chr17	16439027	16440027	+	RP5-1148A21.3|hela|ENSG00000175061|ES	chr17	16439527	16439555	YBX3|K562	28
chr17	16439027	16440027	+	RP5-1148A21.3|hela|ENSG00000175061|ES	chr17	16439532	16439560	UCHL5|K562	28
chr17	16439027	16440027	+	RP5-1148A21.3|hela|ENSG00000175061|ES	chr17	16439980	16440045	RBFOX2|HepG2	47
chr17	16439027	16440027	+	RP5-1148A21.3|hela|ENSG00000175061|ES	chr17	16439042	16439060	DDX6|K562	18
chr17	16439027	16440027	+	RP5-1148A21.3|hela|ENSG00000175061|ES	chr17	16439325	16439383	LIN28B|K562	58
chr17	16439027	16440027	+	RP5-1148A21.3|hela|ENSG00000175061|ES	chr17	16439175	16439219	TAF15|HepG2	44
chr17	16439027	16440027	+	RP5-1148A21.3|hela|ENSG00000175061|ES	chr17	16439344	16439371	NOL12|HepG2	27
chr17	16439027	16440027	+	RP5-1148A21.3|hela|ENSG00000175061|ES	chr17	16439331	16439364	HNRNPL|K562	33
chr17	16439027	16440027	+	RP5-1148A21.3|hela|ENSG00000175061|ES	chr17	16439043	16439061	SBDS|K562	18
chr17	16439027	16440027	+	RP5-1148A21.3|hela|ENSG00000175061|ES	chr17	16439199	16439286	NUDT21|HEK293	87
chr17	16439027	16440027	+	RP5-1148A21.3|hela|ENSG00000175061|ES	chr17	16439050	16439060	RBM15|K562	10
chr17	16439027	16440027	+	RP5-1148A21.3|hela|ENSG00000175061|ES	chr17	16439433	16439483	SUPV3L1|HepG2	50
chr17	16439027	16440027	+	RP5-1148A21.3|hela|ENSG00000175061|ES	chr17	16439324	16439396	EIF3D|HepG2	72
chr17	16439027	16440027	+	RP5-1148A21.3|hela|ENSG00000175061|ES	chr17	16439367	16439415	UCHL5|HepG2	48
chr17	16439027	16440027	+	RP5-1148A21.3|hela|ENSG00000175061|ES	chr17	16439051	16439060	TRA2A|K562	9
chr17	16439027	16440027	+	RP5-1148A21.3|hela|ENSG00000175061|ES	chr17	16439324	16439389	DHX30|K562	65
chr17	16439027	16440027	+	RP5-1148A21.3|hela|ENSG00000175061|ES	chr17	16439596	16439661	TRA2A|K562	65
chr17	16439027	16440027	+	RP5-1148A21.3|hela|ENSG00000175061|ES	chr17	16439044	16439061	EWSR1|K562	17
chr17	16439027	16440027	+	RP5-1148A21.3|hela|ENSG00000175061|ES	chr17	16439053	16439062	PRPF8|HepG2	9
chr17	16439027	16440027	+	RP5-1148A21.3|hela|ENSG00000175061|ES	chr17	16440003	16440112	AGGF1|HepG2	24
chr17	16439027	16440027	+	RP5-1148A21.3|hela|ENSG00000175061|ES	chr17	16439326	16439390	SRSF7|HepG2	64
chr17	16439027	16440027	+	RP5-1148A21.3|hela|ENSG00000175061|ES	chr17	16439326	16439380	LARP7|K562	54
chr17	16439027	16440027	+	RP5-1148A21.3|hela|ENSG00000175061|ES	chr17	16439976	16440045	HNRNPU|HepG2	51
chr17	16439027	16440027	+	RP5-1148A21.3|hela|ENSG00000175061|ES	chr17	16439660	16439708	NKRF|HepG2	48
chr17	16439027	16440027	+	RP5-1148A21.3|hela|ENSG00000175061|ES	chr17	16439528	16439560	FKBP4|HepG2	32
chr17	16439027	16440027	+	RP5-1148A21.3|hela|ENSG00000175061|ES	chr17	16439050	16439060	LIN28B|K562	10
chr17	16439027	16440027	+	RP5-1148A21.3|hela|ENSG00000175061|ES	chr17	16439326	16439346	LSM11|HepG2	20
chr17	16439027	16440027	+	RP5-1148A21.3|hela|ENSG00000175061|ES	chr17	16439256	16439277	EFTUD2|HepG2	21
chr17	16439027	16440027	+	RP5-1148A21.3|hela|ENSG00000175061|ES	chr17	16439325	16439330	SUB1|HepG2	5
chr17	16439027	16440027	+	RP5-1148A21.3|hela|ENSG00000175061|ES	chr17	16439186	16439207	BUD13|HepG2	21
chr17	16439027	16440027	+	RP5-1148A21.3|hela|ENSG00000175061|ES	chr17	16439049	16439061	EIF3D|HepG2	12
chr17	16439027	16440027	+	RP5-1148A21.3|hela|ENSG00000175061|ES	chr17	16439321	16439393	TAF15|K562	72
chr17	16439027	16440027	+	RP5-1148A21.3|hela|ENSG00000175061|ES	chr17	16439352	16439472	GPKOW|K562	120
chr17	16439027	16440027	+	RP5-1148A21.3|hela|ENSG00000175061|ES	chr17	16439325	16439365	TBRG4|K562	40
chr17	16439027	16440027	+	RP5-1148A21.3|hela|ENSG00000175061|ES	chr17	16439521	16439551	LSM11|HepG2	30
chr17	16439027	16440027	+	RP5-1148A21.3|hela|ENSG00000175061|ES	chr17	16439365	16439389	DDX6|K562	24
chr17	16439027	16440027	+	RP5-1148A21.3|hela|ENSG00000175061|ES	chr17	16439045	16439060	LSM11|K562	15
chr17	16439027	16440027	+	RP5-1148A21.3|hela|ENSG00000175061|ES	chr17	16439518	16439566	SBDS|K562	48
chr17	16439027	16440027	+	RP5-1148A21.3|hela|ENSG00000175061|ES	chr17	16439054	16439059	HNRNPC|HepG2	5
chr17	16439027	16440027	+	RP5-1148A21.3|hela|ENSG00000175061|ES	chr17	16439047	16439067	NONO|K562	20
chr17	16439027	16440027	+	RP5-1148A21.3|hela|ENSG00000175061|ES	chr17	16439328	16439398	SND1|K562	70
chr17	16439027	16440027	+	RP5-1148A21.3|hela|ENSG00000175061|ES	chr17	16440005	16440051	PRPF8|HepG2	22
chr17	16439027	16440027	+	RP5-1148A21.3|hela|ENSG00000175061|ES	chr17	16439671	16439748	KHSRP|K562	77
chr17	16439027	16440027	+	RP5-1148A21.3|hela|ENSG00000175061|ES	chr17	16439326	16439369	NPM1|K562	43
chr17	16439027	16440027	+	RP5-1148A21.3|hela|ENSG00000175061|ES	chr17	16439322	16439400	SRSF9|HepG2	78
chr17	16439027	16440027	+	RP5-1148A21.3|hela|ENSG00000175061|ES	chr17	16439667	16439707	SND1|HepG2	40
chr17	16439027	16440027	+	RP5-1148A21.3|hela|ENSG00000175061|ES	chr17	16439425	16439481	GRWD1|HepG2	56
chr17	16439027	16440027	+	RP5-1148A21.3|hela|ENSG00000175061|ES	chr17	16439051	16439089	PRPF8|K562	38
chr17	16439027	16440027	+	RP5-1148A21.3|hela|ENSG00000175061|ES	chr17	16439042	16439058	HNRNPK|K562	16
chr17	16439027	16440027	+	RP5-1148A21.3|hela|ENSG00000175061|ES	chr17	16439039	16439061	YWHAG|K562	22
chr17	16439027	16440027	+	RP5-1148A21.3|hela|ENSG00000175061|ES	chr17	16439649	16439696	TNRC6A|K562	47
chr17	16439027	16440027	+	RP5-1148A21.3|hela|ENSG00000175061|ES	chr17	16439326	16439387	DDX24|K562	61
chr17	16439027	16440027	+	RP5-1148A21.3|hela|ENSG00000175061|ES	chr17	16439507	16439597	SMNDC1|HepG2	90
chr17	16439027	16440027	+	RP5-1148A21.3|hela|ENSG00000175061|ES	chr17	16439326	16439404	DDX3X|K562	78
chr17	16439027	16440027	+	RP5-1148A21.3|hela|ENSG00000175061|ES	chr17	16439525	16439561	SRSF1|HepG2	36
chr17	16439027	16440027	+	RP5-1148A21.3|hela|ENSG00000175061|ES	chr17	16439329	16439403	EIF3H|HepG2	74
chr17	16439027	16440027	+	RP5-1148A21.3|hela|ENSG00000175061|ES	chr17	16439053	16439060	GNL3|K562	7
chr17	16439027	16440027	+	RP5-1148A21.3|hela|ENSG00000175061|ES	chr17	16439614	16439623	HNRNPU|K562	9
chr17	16439027	16440027	+	RP5-1148A21.3|hela|ENSG00000175061|ES	chr17	16439434	16439477	DGCR8|HepG2	43
chr17	16439027	16440027	+	RP5-1148A21.3|hela|ENSG00000175061|ES	chr17	16439448	16439462	HNRNPU|HepG2	14
chr17	16439027	16440027	+	RP5-1148A21.3|hela|ENSG00000175061|ES	chr17	16439528	16439562	SF3B4|HepG2	34
chr17	16439027	16440027	+	RP5-1148A21.3|hela|ENSG00000175061|ES	chr17	16439656	16439704	LIN28B|HepG2	48
chr17	16439027	16440027	+	RP5-1148A21.3|hela|ENSG00000175061|ES	chr17	16439660	16439700	SRSF7|HepG2	40
chr17	16439027	16440027	+	RP5-1148A21.3|hela|ENSG00000175061|ES	chr17	16439052	16439059	FUBP3|HepG2	7
chr17	16439027	16440027	+	RP5-1148A21.3|hela|ENSG00000175061|ES	chr17	16439509	16439561	RBM22|HepG2	52
chr17	16439027	16440027	+	RP5-1148A21.3|hela|ENSG00000175061|ES	chr17	16439323	16439415	MTPAP|K562	92
chr17	16439027	16440027	+	RP5-1148A21.3|hela|ENSG00000175061|ES	chr17	16439347	16439371	NCBP2|HepG2	24
chr17	16439027	16440027	+	RP5-1148A21.3|hela|ENSG00000175061|ES	chr17	16439437	16439507	KHSRP|K562	70
chr17	16439027	16440027	+	RP5-1148A21.3|hela|ENSG00000175061|ES	chr17	16439324	16439387	GTF2F1|K562	63
chr17	16439027	16440027	+	RP5-1148A21.3|hela|ENSG00000175061|ES	chr17	16439368	16439383	PRPF8|HepG2	15
chr17	16439027	16440027	+	RP5-1148A21.3|hela|ENSG00000175061|ES	chr17	16439379	16439391	RPS5|K562	12
chr17	16439027	16440027	+	RP5-1148A21.3|hela|ENSG00000175061|ES	chr17	16439983	16440107	HNRNPUL1|HepG2	44
chr17	16439027	16440027	+	RP5-1148A21.3|hela|ENSG00000175061|ES	chr17	16439189	16439218	SF3B4|HepG2	29
chr17	16439027	16440027	+	RP5-1148A21.3|hela|ENSG00000175061|ES	chr17	16439047	16439060	IGF2BP2|K562	13
chr17	16439027	16440027	+	RP5-1148A21.3|hela|ENSG00000175061|ES	chr17	16439325	16439389	EIF3H|HepG2	64
chr17	16439027	16440027	+	RP5-1148A21.3|hela|ENSG00000175061|ES	chr17	16439532	16439554	PUM2|K562	22
chr17	16439027	16440027	+	RP5-1148A21.3|hela|ENSG00000175061|ES	chr17	16439325	16439414	IGF2BP2|K562	89
chr17	16439027	16440027	+	RP5-1148A21.3|hela|ENSG00000175061|ES	chr17	16439325	16439370	FAM120A|K562	45
chr17	16439027	16440027	+	RP5-1148A21.3|hela|ENSG00000175061|ES	chr17	16439576	16439602	PTBP1|HepG2	26
chr17	16439027	16440027	+	RP5-1148A21.3|hela|ENSG00000175061|ES	chr17	16439540	16439544	EIF3H|HepG2	4
chr17	16439027	16440027	+	RP5-1148A21.3|hela|ENSG00000175061|ES	chr17	16439425	16439477	RBM22|HepG2	52
chr17	16439027	16440027	+	RP5-1148A21.3|hela|ENSG00000175061|ES	chr17	16439671	16439710	LARP7|K562	39
chr17	16439027	16440027	+	RP5-1148A21.3|hela|ENSG00000175061|ES	chr17	16439322	16439372	RBM15|HepG2	50
chr17	16439027	16440027	+	RP5-1148A21.3|hela|ENSG00000175061|ES	chr17	16439450	16439465	SRSF1|K562	15
chr17	16439027	16440027	+	RP5-1148A21.3|hela|ENSG00000175061|ES	chr17	16439326	16439365	EIF4G1|K562	39
chr17	16439027	16440027	+	RP5-1148A21.3|hela|ENSG00000175061|ES	chr17	16439568	16439598	DHX30|K562	30
chr17	16439027	16440027	+	RP5-1148A21.3|hela|ENSG00000175061|ES	chr17	16439977	16440039	U2AF2|HepG2	50
chr17	16439027	16440027	+	RP5-1148A21.3|hela|ENSG00000175061|ES	chr17	16439331	16439388	IGF2BP1|K562	57
chr17	16439027	16440027	+	RP5-1148A21.3|hela|ENSG00000175061|ES	chr17	16439516	16439562	RPS3|K562	46
chr17	16439027	16440027	+	RP5-1148A21.3|hela|ENSG00000175061|ES	chr17	16439534	16439549	TARDBP|K562	15
chr17	16439027	16440027	+	RP5-1148A21.3|hela|ENSG00000175061|ES	chr17	16439342	16439360	XRCC6|HepG2	18
chr17	16439027	16440027	+	RP5-1148A21.3|hela|ENSG00000175061|ES	chr17	16439449	16439487	KHSRP|K562	38
chr17	16439027	16440027	+	RP5-1148A21.3|hela|ENSG00000175061|ES	chr17	16439883	16439890	SFPQ|HepG2	7
chr17	16439027	16440027	+	RP5-1148A21.3|hela|ENSG00000175061|ES	chr17	16439326	16439328	IGF2BP2|K562	2
chr17	16439027	16440027	+	RP5-1148A21.3|hela|ENSG00000175061|ES	chr17	16439371	16439448	AGGF1|K562	77
chr17	16439027	16440027	+	RP5-1148A21.3|hela|ENSG00000175061|ES	chr17	16439048	16439063	FXR2|K562	15
chr17	16439027	16440027	+	RP5-1148A21.3|hela|ENSG00000175061|ES	chr17	16439673	16439692	SAFB2|K562	19
chr17	16439027	16440027	+	RP5-1148A21.3|hela|ENSG00000175061|ES	chr17	16439588	16439608	SMNDC1|K562	20
chr17	16439027	16440027	+	RP5-1148A21.3|hela|ENSG00000175061|ES	chr17	16439979	16440025	SRSF7|K562	46
chr17	16439027	16440027	+	RP5-1148A21.3|hela|ENSG00000175061|ES	chr17	16439053	16439059	AKAP8L|K562	6
chr17	16439027	16440027	+	RP5-1148A21.3|hela|ENSG00000175061|ES	chr17	16439946	16440040	HNRNPL|HepG2	81
chr17	16439027	16440027	+	RP5-1148A21.3|hela|ENSG00000175061|ES	chr17	16439326	16439329	LARP4|HepG2	3
chr17	16439027	16440027	+	RP5-1148A21.3|hela|ENSG00000175061|ES	chr17	16438802	16439066	NUDT21|HEK293	39
chr17	16439027	16440027	+	RP5-1148A21.3|hela|ENSG00000175061|ES	chr17	16439052	16439060	XRCC6|K562	8
chr17	16439027	16440027	+	RP5-1148A21.3|hela|ENSG00000175061|ES	chr17	16439541	16439599	FASTKD2|K562	58
chr17	16439027	16440027	+	RP5-1148A21.3|hela|ENSG00000175061|ES	chr17	16439633	16439644	YBX3|K562	11
chr17	16439027	16440027	+	RP5-1148A21.3|hela|ENSG00000175061|ES	chr17	16439962	16440025	SF3B4|K562	63
chr17	16439027	16440027	+	RP5-1148A21.3|hela|ENSG00000175061|ES	chr17	16439534	16439550	NCBP2|K562	16
chr17	16439027	16440027	+	RP5-1148A21.3|hela|ENSG00000175061|ES	chr17	16439644	16439713	EIF3D|HepG2	69
chr17	16439027	16440027	+	RP5-1148A21.3|hela|ENSG00000175061|ES	chr17	16439534	16439552	ILF3|K562	18
chr17	16439027	16440027	+	RP5-1148A21.3|hela|ENSG00000175061|ES	chr17	16439941	16439968	HNRNPA1|HepG2	27
chr17	16439027	16440027	+	RP5-1148A21.3|hela|ENSG00000175061|ES	chr17	16439663	16439687	SND1|K562	24
chr17	16439027	16440027	+	RP5-1148A21.3|hela|ENSG00000175061|ES	chr17	16439362	16439399	PUS1|K562	37
chr17	16439027	16440027	+	RP5-1148A21.3|hela|ENSG00000175061|ES	chr17	16439996	16440095	BUD13|HepG2	31
chr17	16439027	16440027	+	RP5-1148A21.3|hela|ENSG00000175061|ES	chr17	16439661	16439691	FUBP3|HepG2	30
chr17	16439027	16440027	+	RP5-1148A21.3|hela|ENSG00000175061|ES	chr17	16439421	16439473	RBM15|K562	52
chr17	16439027	16440027	+	RP5-1148A21.3|hela|ENSG00000175061|ES	chr17	16439600	16439648	SMNDC1|K562	48
chr17	16439027	16440027	+	RP5-1148A21.3|hela|ENSG00000175061|ES	chr17	16439326	16439360	RBM27|K562	34
chr17	16439027	16440027	+	RP5-1148A21.3|hela|ENSG00000175061|ES	chr17	16439538	16439592	RBM15|HepG2	54
chr17	16439027	16440027	+	RP5-1148A21.3|hela|ENSG00000175061|ES	chr17	16439646	16439715	RBFOX2|K562	69
chr17	16439027	16440027	+	RP5-1148A21.3|hela|ENSG00000175061|ES	chr17	16439329	16439357	AGGF1|HepG2	28
chr17	16439027	16440027	+	RP5-1148A21.3|hela|ENSG00000175061|ES	chr17	16439351	16439365	DDX6|K562	14
chr17	16439027	16440027	+	RP5-1148A21.3|hela|ENSG00000175061|ES	chr17	16439437	16439471	DHX30|K562	34
chr17	16439027	16440027	+	RP5-1148A21.3|hela|ENSG00000175061|ES	chr17	16439323	16439408	GTF2F1|K562	85
chr17	16439027	16440027	+	RP5-1148A21.3|hela|ENSG00000175061|ES	chr17	16439649	16439696	LARP4|HepG2	47
chr17	16439027	16440027	+	RP5-1148A21.3|hela|ENSG00000175061|ES	chr17	16439050	16439060	SUB1|HepG2	10
chr17	16439027	16440027	+	RP5-1148A21.3|hela|ENSG00000175061|ES	chr17	16439569	16439609	AARS|K562	40
chr17	16439027	16440027	+	RP5-1148A21.3|hela|ENSG00000175061|ES	chr17	16439840	16439880	PRPF8|K562	40
chr17	16439027	16440027	+	RP5-1148A21.3|hela|ENSG00000175061|ES	chr17	16439446	16439472	AGGF1|K562	26
chr17	16439027	16440027	+	RP5-1148A21.3|hela|ENSG00000175061|ES	chr17	16439054	16439062	HNRNPA1|K562	8
chr17	16439027	16440027	+	RP5-1148A21.3|hela|ENSG00000175061|ES	chr17	16439388	16439406	IGF2BP1|K562	18
chr17	16439027	16440027	+	RP5-1148A21.3|hela|ENSG00000175061|ES	chr17	16439515	16439558	EIF3D|HepG2	43
chr17	16439027	16440027	+	RP5-1148A21.3|hela|ENSG00000175061|ES	chr17	16440010	16440078	DDX42|K562	17
chr17	16439027	16440027	+	RP5-1148A21.3|hela|ENSG00000175061|ES	chr17	16439986	16440076	HNRNPM|HepG2	41
chr17	16439027	16440027	+	RP5-1148A21.3|hela|ENSG00000175061|ES	chr17	16439333	16439360	LSM11|K562	27
chr17	16439027	16440027	+	RP5-1148A21.3|hela|ENSG00000175061|ES	chr17	16440022	16440111	ILF3|HepG2	5
chr17	16439027	16440027	+	RP5-1148A21.3|hela|ENSG00000175061|ES	chr17	16439367	16439401	IGF2BP2|K562	34
chr17	16439027	16440027	+	RP5-1148A21.3|hela|ENSG00000175061|ES	chr17	16439326	16439406	BUD13|K562	80
chr17	16439027	16440027	+	RP5-1148A21.3|hela|ENSG00000175061|ES	chr17	16439942	16440102	HNRNPA1|K562	85
chr17	16439027	16440027	+	RP5-1148A21.3|hela|ENSG00000175061|ES	chr17	16439584	16439646	CPSF7|HEK293	62
chr17	16439027	16440027	+	RP5-1148A21.3|hela|ENSG00000175061|ES	chr17	16439424	16439474	SUPV3L1|HepG2	50
chr17	16439027	16440027	+	RP5-1148A21.3|hela|ENSG00000175061|ES	chr17	16439433	16439457	NCBP2|K562	24
chr17	16439027	16440027	+	RP5-1148A21.3|hela|ENSG00000175061|ES	chr17	16439326	16439331	LARP4|K562	5
chr17	16439027	16440027	+	RP5-1148A21.3|hela|ENSG00000175061|ES	chr17	16439538	16439550	GTF2F1|HepG2	12
chr17	16439027	16440027	+	RP5-1148A21.3|hela|ENSG00000175061|ES	chr17	16440012	16440105	EIF3H|HepG2	15
chr17	16439027	16440027	+	RP5-1148A21.3|hela|ENSG00000175061|ES	chr17	16439042	16439046	SF3B1|K562	4
chr17	16439027	16440027	+	RP5-1148A21.3|hela|ENSG00000175061|ES	chr17	16439324	16439375	SAFB2|K562	51
chr17	16439027	16440027	+	RP5-1148A21.3|hela|ENSG00000175061|ES	chr17	16439852	16439888	POLR2G|HepG2	36
chr17	16439027	16440027	+	RP5-1148A21.3|hela|ENSG00000175061|ES	chr17	16439512	16439547	SMNDC1|K562	35
chr17	16439027	16440027	+	RP5-1148A21.3|hela|ENSG00000175061|ES	chr17	16439690	16439713	EWSR1|K562	23
chr17	16439027	16440027	+	RP5-1148A21.3|hela|ENSG00000175061|ES	chr17	16439042	16439060	MTPAP|K562	18
chr17	16439027	16440027	+	RP5-1148A21.3|hela|ENSG00000175061|ES	chr17	16439538	16439578	XRN2|HepG2	40
chr17	16439027	16440027	+	RP5-1148A21.3|hela|ENSG00000175061|ES	chr17	16439043	16439060	EIF4G2|K562	17
chr17	16439027	16440027	+	RP5-1148A21.3|hela|ENSG00000175061|ES	chr17	16439525	16439567	RBM22|HepG2	42
chr17	16439027	16440027	+	RP5-1148A21.3|hela|ENSG00000175061|ES	chr17	16439324	16439408	LARP7|K562	84
chr17	16439027	16440027	+	RP5-1148A21.3|hela|ENSG00000175061|ES	chr17	16439325	16439329	LARP4|HepG2	4
chr17	16439027	16440027	+	RP5-1148A21.3|hela|ENSG00000175061|ES	chr17	16439321	16439413	HNRNPM|K562	92
chr17	16439027	16440027	+	RP5-1148A21.3|hela|ENSG00000175061|ES	chr17	16439439	16439503	ZRANB2|K562	64
chr17	16439027	16440027	+	RP5-1148A21.3|hela|ENSG00000175061|ES	chr17	16439185	16439214	ILF3|HepG2	29
chr17	16439027	16440027	+	RP5-1148A21.3|hela|ENSG00000175061|ES	chr17	16439567	16439593	LARP4|K562	26
chr17	16439027	16440027	+	RP5-1148A21.3|hela|ENSG00000175061|ES	chr17	16439326	16439364	FMR1|K562	38
chr17	16439027	16440027	+	RP5-1148A21.3|hela|ENSG00000175061|ES	chr17	16439039	16439060	DGCR8|K562	21
chr17	16439027	16440027	+	RP5-1148A21.3|hela|ENSG00000175061|ES	chr17	16439765	16439780	TBRG4|HepG2	15
chr17	16439027	16440027	+	RP5-1148A21.3|hela|ENSG00000175061|ES	chr17	16439695	16439721	ZRANB2|K562	26
chr17	16439027	16440027	+	RP5-1148A21.3|hela|ENSG00000175061|ES	chr17	16439323	16439375	YWHAG|K562	52
chr17	16439027	16440027	+	RP5-1148A21.3|hela|ENSG00000175061|ES	chr17	16439996	16440049	SF3B4|HepG2	31
chr17	16439027	16440027	+	RP5-1148A21.3|hela|ENSG00000175061|ES	chr17	16439614	16439630	YBX3|K562	16
chr17	16439027	16440027	+	RP5-1148A21.3|hela|ENSG00000175061|ES	chr17	16439431	16439472	SF3B1|K562	41
chr17	16439027	16440027	+	RP5-1148A21.3|hela|ENSG00000175061|ES	chr17	16439505	16439512	SMNDC1|K562	7
chr17	16439027	16440027	+	RP5-1148A21.3|hela|ENSG00000175061|ES	chr17	16439539	16439543	DDX59|HepG2	4
chr17	16439027	16440027	+	RP5-1148A21.3|hela|ENSG00000175061|ES	chr17	16440021	16440046	PTBP1PTBP2|HeLa	6
chr17	16439027	16440027	+	RP5-1148A21.3|hela|ENSG00000175061|ES	chr17	16439328	16439402	DHX30|HepG2	74
chr17	16439027	16440027	+	RP5-1148A21.3|hela|ENSG00000175061|ES	chr17	16439643	16439694	AGGF1|K562	51
chr17	16439027	16440027	+	RP5-1148A21.3|hela|ENSG00000175061|ES	chr17	16439611	16439644	U2AF1|HepG2	33
chr17	16439027	16440027	+	RP5-1148A21.3|hela|ENSG00000175061|ES	chr17	16439127	16439217	CSTF2T|HepG2	90
chr17	16439027	16440027	+	RP5-1148A21.3|hela|ENSG00000175061|ES	chr17	16439519	16439554	BCCIP|HepG2	35
chr17	16439027	16440027	+	RP5-1148A21.3|hela|ENSG00000175061|ES	chr17	16439532	16439555	XRN2|K562	23
chr17	16439027	16440027	+	RP5-1148A21.3|hela|ENSG00000175061|ES	chr17	16439190	16439204	NOL12|HepG2	14
chr17	16439027	16440027	+	RP5-1148A21.3|hela|ENSG00000175061|ES	chr17	16439324	16439373	DDX59|HepG2	49
chr17	16439027	16440027	+	RP5-1148A21.3|hela|ENSG00000175061|ES	chr17	16439847	16439882	TAF15|K562	35
chr17	16439027	16440027	+	RP5-1148A21.3|hela|ENSG00000175061|ES	chr17	16439655	16439688	TBRG4|HepG2	33
chr17	16439027	16440027	+	RP5-1148A21.3|hela|ENSG00000175061|ES	chr17	16439364	16439413	LARP4|K562	49
chr17	16439027	16440027	+	RP5-1148A21.3|hela|ENSG00000175061|ES	chr17	16439050	16439061	SLTM|K562	11
chr17	16439027	16440027	+	RP5-1148A21.3|hela|ENSG00000175061|ES	chr17	16439325	16439377	KHDRBS1|K562	52
chr17	16439027	16440027	+	RP5-1148A21.3|hela|ENSG00000175061|ES	chr17	16439325	16439369	PPIG|HepG2	44
chr17	16439027	16440027	+	RP5-1148A21.3|hela|ENSG00000175061|ES	chr17	16439326	16439346	PUM2|K562	20
chr17	16439027	16440027	+	RP5-1148A21.3|hela|ENSG00000175061|ES	chr17	16439325	16439401	IGF2BP1|HepG2	76
chr17	16439027	16440027	+	RP5-1148A21.3|hela|ENSG00000175061|ES	chr17	16439324	16439359	PRPF8|K562	35
chr17	16439027	16440027	+	RP5-1148A21.3|hela|ENSG00000175061|ES	chr17	16439530	16439597	CDC40|HepG2	67
chr17	16439027	16440027	+	RP5-1148A21.3|hela|ENSG00000175061|ES	chr17	16439540	16439552	XPO5|HepG2	12
chr17	16439027	16440027	+	RP5-1148A21.3|hela|ENSG00000175061|ES	chr17	16439996	16440085	BUD13|HepG2	31
chr17	16439027	16440027	+	RP5-1148A21.3|hela|ENSG00000175061|ES	chr17	16439505	16439530	BUD13|K562	25
chr17	16439027	16440027	+	RP5-1148A21.3|hela|ENSG00000175061|ES	chr17	16439047	16439060	FASTKD2|K562	13
chr17	16439027	16440027	+	RP5-1148A21.3|hela|ENSG00000175061|ES	chr17	16440023	16440092	CDC40|HepG2	4
chr17	16439027	16440027	+	RP5-1148A21.3|hela|ENSG00000175061|ES	chr17	16439834	16439874	EWSR1|K562	40
chr17	16439027	16440027	+	RP5-1148A21.3|hela|ENSG00000175061|ES	chr17	16439325	16439345	DDX3X|K562	20
chr17	16439027	16440027	+	RP5-1148A21.3|hela|ENSG00000175061|ES	chr17	16439529	16439552	PPIG|HepG2	23
chr17	16439027	16440027	+	RP5-1148A21.3|hela|ENSG00000175061|ES	chr17	16439624	16439705	FASTKD2|HepG2	81
chr17	5425470	5426470	+	RP5-1148A21.3|hela|ENSG00000129197|ES	chr17	5425525	5425557	DDX55|HepG2	32
chr17	5425470	5426470	+	RP5-1148A21.3|hela|ENSG00000129197|ES	chr17	5426233	5426277	PUM2|K562	44
chr17	5425470	5426470	+	RP5-1148A21.3|hela|ENSG00000129197|ES	chr17	5425922	5425942	TAF15|HepG2	20
chr17	5425470	5426470	+	RP5-1148A21.3|hela|ENSG00000129197|ES	chr17	5426241	5426312	XPO5|HepG2	71
chr17	5425470	5426470	+	RP5-1148A21.3|hela|ENSG00000129197|ES	chr17	5426001	5426067	PPIG|HepG2	66
chr17	5425470	5426470	+	RP5-1148A21.3|hela|ENSG00000129197|ES	chr17	5426182	5426210	DDX42|K562	28
chr17	5425470	5426470	+	RP5-1148A21.3|hela|ENSG00000129197|ES	chr17	5426267	5426304	HNRNPM|K562	37
chr17	5425470	5426470	+	RP5-1148A21.3|hela|ENSG00000129197|ES	chr17	5426330	5426342	CDC40|HepG2	12
chr17	5425470	5426470	+	RP5-1148A21.3|hela|ENSG00000129197|ES	chr17	5426178	5426218	PRPF8|HepG2	40
chr17	5425470	5426470	+	RP5-1148A21.3|hela|ENSG00000129197|ES	chr17	5425964	5426001	PPIG|HepG2	37
chr17	5425470	5426470	+	RP5-1148A21.3|hela|ENSG00000129197|ES	chr17	5426238	5426302	GRWD1|HepG2	64
chr17	5425470	5426470	+	RP5-1148A21.3|hela|ENSG00000129197|ES	chr17	5425905	5425936	FXR1|K562	31
chr17	5425470	5426470	+	RP5-1148A21.3|hela|ENSG00000129197|ES	chr17	5425943	5426002	BUD13|K562	59
chr17	5425470	5426470	+	RP5-1148A21.3|hela|ENSG00000129197|ES	chr17	5426173	5426213	SMNDC1|K562	40
chr17	5425470	5426470	+	RP5-1148A21.3|hela|ENSG00000129197|ES	chr17	5425708	5425746	FXR1|K562	38
chr17	5425470	5426470	+	RP5-1148A21.3|hela|ENSG00000129197|ES	chr17	5425883	5425911	CSTF2T|HepG2	28
chr17	5425470	5426470	+	RP5-1148A21.3|hela|ENSG00000129197|ES	chr17	5425917	5425951	NOLC1|K562	34
chr17	5425470	5426470	+	RP5-1148A21.3|hela|ENSG00000129197|ES	chr17	5426242	5426257	HNRNPU|HepG2	15
chr17	5425470	5426470	+	RP5-1148A21.3|hela|ENSG00000129197|ES	chr17	5425951	5426010	U2AF1|HepG2	59
chr17	5425470	5426470	+	RP5-1148A21.3|hela|ENSG00000129197|ES	chr17	5426220	5426280	BUD13|K562	60
chr17	5425470	5426470	+	RP5-1148A21.3|hela|ENSG00000129197|ES	chr17	5425695	5425713	HNRNPU|K562	18
chr17	5425470	5426470	+	RP5-1148A21.3|hela|ENSG00000129197|ES	chr17	5426090	5426113	RBM15|K562	23
chr17	5425470	5426470	+	RP5-1148A21.3|hela|ENSG00000129197|ES	chr17	5426419	5426455	SAFB2|K562	36
chr17	5425470	5426470	+	RP5-1148A21.3|hela|ENSG00000129197|ES	chr17	5426100	5426152	BUD13|K562	52
chr17	5425470	5426470	+	RP5-1148A21.3|hela|ENSG00000129197|ES	chr17	5426237	5426304	SRSF7|HepG2	67
chr17	5425470	5426470	+	RP5-1148A21.3|hela|ENSG00000129197|ES	chr17	5425944	5426066	GRWD1|HepG2	122
chr17	5425470	5426470	+	RP5-1148A21.3|hela|ENSG00000129197|ES	chr17	5425615	5425657	SLTM|HepG2	42
chr17	5425470	5426470	+	RP5-1148A21.3|hela|ENSG00000129197|ES	chr17	5426334	5426428	EFTUD2|HepG2	94
chr17	5425470	5426470	+	RP5-1148A21.3|hela|ENSG00000129197|ES	chr17	5426014	5426048	AGGF1|HepG2	34
chr17	5425470	5426470	+	RP5-1148A21.3|hela|ENSG00000129197|ES	chr17	5426254	5426292	U2AF2|K562	38
chr17	5425470	5426470	+	RP5-1148A21.3|hela|ENSG00000129197|ES	chr17	5426252	5426300	RBM15|K562	48
chr17	5425470	5426470	+	RP5-1148A21.3|hela|ENSG00000129197|ES	chr17	5426010	5426057	UCHL5|HepG2	47
chr17	5425470	5426470	+	RP5-1148A21.3|hela|ENSG00000129197|ES	chr17	5425903	5425918	TAF15|K562	15
chr17	5425470	5426470	+	RP5-1148A21.3|hela|ENSG00000129197|ES	chr17	5425731	5425775	DDX55|HepG2	44
chr17	5425470	5426470	+	RP5-1148A21.3|hela|ENSG00000129197|ES	chr17	5425909	5425972	SF3B4|HepG2	63
chr17	5425470	5426470	+	RP5-1148A21.3|hela|ENSG00000129197|ES	chr17	5426235	5426247	LARP4|HepG2	12
chr17	5425470	5426470	+	RP5-1148A21.3|hela|ENSG00000129197|ES	chr17	5426133	5426157	GTF2F1|HepG2	24
chr17	5425470	5426470	+	RP5-1148A21.3|hela|ENSG00000129197|ES	chr17	5426235	5426289	LARP4|HepG2	54
chr17	5425470	5426470	+	RP5-1148A21.3|hela|ENSG00000129197|ES	chr17	5426316	5426357	HNRNPL|K562	41
chr17	5425470	5426470	+	RP5-1148A21.3|hela|ENSG00000129197|ES	chr17	5425914	5425967	SF3A3|HepG2	53
chr17	5425470	5426470	+	RP5-1148A21.3|hela|ENSG00000129197|ES	chr17	5426100	5426177	TIA1|HepG2	77
chr17	5425470	5426470	+	RP5-1148A21.3|hela|ENSG00000129197|ES	chr17	5426240	5426281	SRSF7|K562	41
chr17	5425470	5426470	+	RP5-1148A21.3|hela|ENSG00000129197|ES	chr17	5426189	5426225	LSM11|HepG2	36
chr17	5425470	5426470	+	RP5-1148A21.3|hela|ENSG00000129197|ES	chr17	5425879	5425922	RBM5|HepG2	43
chr17	5425470	5426470	+	RP5-1148A21.3|hela|ENSG00000129197|ES	chr17	5426277	5426333	XPO5|HepG2	56
chr17	5425470	5426470	+	RP5-1148A21.3|hela|ENSG00000129197|ES	chr17	5425977	5426102	UCHL5|K562	125
chr17	5425470	5426470	+	RP5-1148A21.3|hela|ENSG00000129197|ES	chr17	5426183	5426212	U2AF1|K562	29
chr17	5425470	5426470	+	RP5-1148A21.3|hela|ENSG00000129197|ES	chr17	5426228	5426261	PRPF8|HepG2	33
chr17	5425470	5426470	+	RP5-1148A21.3|hela|ENSG00000129197|ES	chr17	5426255	5426277	ILF3|HepG2	22
chr17	5425470	5426470	+	RP5-1148A21.3|hela|ENSG00000129197|ES	chr17	5426317	5426319	XPO5|HepG2	2
chr17	5425470	5426470	+	RP5-1148A21.3|hela|ENSG00000129197|ES	chr17	5426206	5426285	PRPF8|K562	79
chr17	5425470	5426470	+	RP5-1148A21.3|hela|ENSG00000129197|ES	chr17	5425956	5425978	HNRNPUL1|HepG2	22
chr17	5425470	5426470	+	RP5-1148A21.3|hela|ENSG00000129197|ES	chr17	5426306	5426344	HNRNPL|HepG2	38
chr17	5425470	5426470	+	RP5-1148A21.3|hela|ENSG00000129197|ES	chr17	5425922	5425959	RBFOX2|K562	37
chr17	5425470	5426470	+	RP5-1148A21.3|hela|ENSG00000129197|ES	chr17	5425967	5426029	HLTF|K562	62
chr17	5425470	5426470	+	RP5-1148A21.3|hela|ENSG00000129197|ES	chr17	5426121	5426157	PPIG|HepG2	36
chr17	5425470	5426470	+	RP5-1148A21.3|hela|ENSG00000129197|ES	chr17	5425741	5425771	TBRG4|HepG2	30
chr17	5425470	5426470	+	RP5-1148A21.3|hela|ENSG00000129197|ES	chr17	5426247	5426313	GRWD1|HepG2	66
chr17	5425470	5426470	+	RP5-1148A21.3|hela|ENSG00000129197|ES	chr17	5426098	5426141	ZNF622|K562	43
chr17	5425470	5426470	+	RP5-1148A21.3|hela|ENSG00000129197|ES	chr17	5426257	5426290	AUH|HepG2	33
chr17	5425470	5426470	+	RP5-1148A21.3|hela|ENSG00000129197|ES	chr17	5426240	5426274	NKRF|HepG2	34
chr17	5425470	5426470	+	RP5-1148A21.3|hela|ENSG00000129197|ES	chr17	5426265	5426300	HNRNPA1|K562	35
chr17	5425470	5426470	+	RP5-1148A21.3|hela|ENSG00000129197|ES	chr17	5426113	5426163	U2AF2|HepG2	50
chr17	5425470	5426470	+	RP5-1148A21.3|hela|ENSG00000129197|ES	chr17	5425656	5425702	HNRNPC|HepG2	46
chr17	5425470	5426470	+	RP5-1148A21.3|hela|ENSG00000129197|ES	chr17	5425778	5425816	U2AF1|HepG2	38
chr17	5425470	5426470	+	RP5-1148A21.3|hela|ENSG00000129197|ES	chr17	5426099	5426157	TIA1|HepG2	58
chr17	5425470	5426470	+	RP5-1148A21.3|hela|ENSG00000129197|ES	chr17	5426132	5426200	NUDT21|HEK293	68
chr17	5425470	5426470	+	RP5-1148A21.3|hela|ENSG00000129197|ES	chr17	5426130	5426157	PCBP2|HepG2	27
chr17	5425470	5426470	+	RP5-1148A21.3|hela|ENSG00000129197|ES	chr17	5426040	5426069	SRSF1|HepG2	29
chr17	5425470	5426470	+	RP5-1148A21.3|hela|ENSG00000129197|ES	chr17	5426237	5426280	NUDT21|HEK293	43
chr17	5425470	5426470	+	RP5-1148A21.3|hela|ENSG00000129197|ES	chr17	5426241	5426284	RBM15|HepG2	43
chr17	5425470	5426470	+	RP5-1148A21.3|hela|ENSG00000129197|ES	chr17	5425924	5425949	TIA1|K562	25
chr17	5425470	5426470	+	RP5-1148A21.3|hela|ENSG00000129197|ES	chr17	5426248	5426284	HLTF|K562	36
chr17	5425470	5426470	+	RP5-1148A21.3|hela|ENSG00000129197|ES	chr17	5425672	5425698	RBM5|HepG2	26
chr17	5425470	5426470	+	RP5-1148A21.3|hela|ENSG00000129197|ES	chr17	5426121	5426149	SRSF1|K562	28
chr17	5425470	5426470	+	RP5-1148A21.3|hela|ENSG00000129197|ES	chr17	5426286	5426351	PRPF8|K562	65
chr17	5425470	5426470	+	RP5-1148A21.3|hela|ENSG00000129197|ES	chr17	5426179	5426220	U2AF1|HepG2	41
chr17	5425470	5426470	+	RP5-1148A21.3|hela|ENSG00000129197|ES	chr17	5425924	5425978	EIF3D|HepG2	54
chr17	5425470	5426470	+	RP5-1148A21.3|hela|ENSG00000129197|ES	chr17	5426109	5426150	DGCR8|HepG2	41
chr17	5425470	5426470	+	RP5-1148A21.3|hela|ENSG00000129197|ES	chr17	5425946	5425993	PRPF8|HepG2	47
chr17	5425470	5426470	+	RP5-1148A21.3|hela|ENSG00000129197|ES	chr17	5425964	5425985	FASTKD2|HepG2	21
chr17	5425470	5426470	+	RP5-1148A21.3|hela|ENSG00000129197|ES	chr17	5425671	5425704	HNRNPU|HepG2	33
chr17	5425470	5426470	+	RP5-1148A21.3|hela|ENSG00000129197|ES	chr17	5426111	5426154	EFTUD2|K562	43
chr17	5425470	5426470	+	RP5-1148A21.3|hela|ENSG00000129197|ES	chr17	5426108	5426163	EFTUD2|HepG2	55
chr17	5425470	5426470	+	RP5-1148A21.3|hela|ENSG00000129197|ES	chr17	5426106	5426140	LSM11|K562	34
chr17	5425470	5426470	+	RP5-1148A21.3|hela|ENSG00000129197|ES	chr17	5426128	5426163	LARP7|HepG2	35
chr17	5425470	5426470	+	RP5-1148A21.3|hela|ENSG00000129197|ES	chr17	5426264	5426303	LSM11|HepG2	39
chr17	5425470	5426470	+	RP5-1148A21.3|hela|ENSG00000129197|ES	chr17	5426137	5426165	TROVE2|HepG2	28
chr17	5425470	5426470	+	RP5-1148A21.3|hela|ENSG00000129197|ES	chr17	5425956	5426024	RBM15|K562	68
chr17	5425470	5426470	+	RP5-1148A21.3|hela|ENSG00000129197|ES	chr17	5425889	5425956	POLR2G|HepG2	67
chr17	5425470	5426470	+	RP5-1148A21.3|hela|ENSG00000129197|ES	chr17	5426264	5426283	U2AF1|K562	19
chr17	5425470	5426470	+	RP5-1148A21.3|hela|ENSG00000129197|ES	chr17	5426111	5426161	PCBP2|HepG2	50
chr17	5425470	5426470	+	RP5-1148A21.3|hela|ENSG00000129197|ES	chr17	5425914	5425984	HNRNPA1|K562	70
chr17	5425470	5426470	+	RP5-1148A21.3|hela|ENSG00000129197|ES	chr17	5426266	5426292	LARP4|K562	26
chr17	5425470	5426470	+	RP5-1148A21.3|hela|ENSG00000129197|ES	chr17	5426111	5426164	TIA1|K562	53
chr17	5425470	5426470	+	RP5-1148A21.3|hela|ENSG00000129197|ES	chr17	5426326	5426351	TROVE2|K562	25
chr17	5425470	5426470	+	RP5-1148A21.3|hela|ENSG00000129197|ES	chr17	5426168	5426197	LIN28B|K562	29
chr17	5425470	5426470	+	RP5-1148A21.3|hela|ENSG00000129197|ES	chr17	5425663	5425723	HNRNPC|HepG2	60
chr17	5425470	5426470	+	RP5-1148A21.3|hela|ENSG00000129197|ES	chr17	5426093	5426141	RBM27|K562	48
chr17	5425470	5426470	+	RP5-1148A21.3|hela|ENSG00000129197|ES	chr17	5425699	5425749	TARDBP|K562	50
chr17	5425470	5426470	+	RP5-1148A21.3|hela|ENSG00000129197|ES	chr17	5426018	5426075	LARP4|HepG2	57
chr17	5425470	5426470	+	RP5-1148A21.3|hela|ENSG00000129197|ES	chr17	5425966	5426027	SRSF7|K562	61
chr17	5425470	5426470	+	RP5-1148A21.3|hela|ENSG00000129197|ES	chr17	5426120	5426153	HNRNPK|K562	33
chr17	5425470	5426470	+	RP5-1148A21.3|hela|ENSG00000129197|ES	chr17	5426124	5426148	PPIL4|K562	24
chr17	5425470	5426470	+	RP5-1148A21.3|hela|ENSG00000129197|ES	chr17	5425755	5425784	DHX30|HepG2	29
chr17	5425470	5426470	+	RP5-1148A21.3|hela|ENSG00000129197|ES	chr17	5425792	5425835	TBRG4|K562	43
chr17	5425470	5426470	+	RP5-1148A21.3|hela|ENSG00000129197|ES	chr17	5425732	5425741	TBRG4|HepG2	9
chr17	5425470	5426470	+	RP5-1148A21.3|hela|ENSG00000129197|ES	chr17	5425673	5425714	DDX55|HepG2	41
chr17	5425470	5426470	+	RP5-1148A21.3|hela|ENSG00000129197|ES	chr17	5425515	5425525	DDX55|HepG2	10
chr17	5425470	5426470	+	RP5-1148A21.3|hela|ENSG00000129197|ES	chr17	5426218	5426283	BUD13|K562	65
chr17	5425470	5426470	+	RP5-1148A21.3|hela|ENSG00000129197|ES	chr17	5426371	5426409	XPO5|HepG2	38
chr17	5425470	5426470	+	RP5-1148A21.3|hela|ENSG00000129197|ES	chr17	5425758	5425775	KHSRP|K562	17
chr17	5425470	5426470	+	RP5-1148A21.3|hela|ENSG00000129197|ES	chr17	5425675	5425698	SMNDC1|HepG2	23
chr17	5425470	5426470	+	RP5-1148A21.3|hela|ENSG00000129197|ES	chr17	5425900	5425936	PPIL4|K562	36
chr17	5425470	5426470	+	RP5-1148A21.3|hela|ENSG00000129197|ES	chr17	5425907	5425949	LSM11|HepG2	42
chr17	5425470	5426470	+	RP5-1148A21.3|hela|ENSG00000129197|ES	chr17	5426016	5426070	PPIG|HepG2	54
chr17	5425470	5426470	+	RP5-1148A21.3|hela|ENSG00000129197|ES	chr17	5425970	5425988	YBX3|K562	18
chr17	5425470	5426470	+	RP5-1148A21.3|hela|ENSG00000129197|ES	chr17	5426244	5426286	XRN2|K562	42
chr17	5425470	5426470	+	RP5-1148A21.3|hela|ENSG00000129197|ES	chr17	5425789	5425824	HNRNPA1|K562	35
chr17	5425470	5426470	+	RP5-1148A21.3|hela|ENSG00000129197|ES	chr17	5425932	5425941	U2AF2|K562	9
chr17	5425470	5426470	+	RP5-1148A21.3|hela|ENSG00000129197|ES	chr17	5425957	5426006	U2AF2|K562	49
chr17	5425470	5426470	+	RP5-1148A21.3|hela|ENSG00000129197|ES	chr17	5426119	5426161	U2AF1|HepG2	42
chr17	5425470	5426470	+	RP5-1148A21.3|hela|ENSG00000129197|ES	chr17	5426225	5426306	PPIG|HepG2	81
chr17	5425470	5426470	+	RP5-1148A21.3|hela|ENSG00000129197|ES	chr17	5426114	5426176	RBM22|K562	62
chr17	5425470	5426470	+	RP5-1148A21.3|hela|ENSG00000129197|ES	chr17	5426029	5426060	DDX3X|HepG2	31
chr17	5425470	5426470	+	RP5-1148A21.3|hela|ENSG00000129197|ES	chr17	5425975	5426061	ZNF622|K562	86
chr17	5425470	5426470	+	RP5-1148A21.3|hela|ENSG00000129197|ES	chr17	5425662	5425672	RPS5|HepG2	10
chr17	5425470	5426470	+	RP5-1148A21.3|hela|ENSG00000129197|ES	chr17	5426231	5426304	PPIG|HepG2	73
chr17	5425470	5426470	+	RP5-1148A21.3|hela|ENSG00000129197|ES	chr17	5426084	5426120	HNRNPU|HeLa	36
chr17	5425470	5426470	+	RP5-1148A21.3|hela|ENSG00000129197|ES	chr17	5425935	5426134	BUD13|HepG2	199
chr17	5425470	5426470	+	RP5-1148A21.3|hela|ENSG00000129197|ES	chr17	5426433	5426453	HNRNPC|HepG2	20
chr17	5425470	5426470	+	RP5-1148A21.3|hela|ENSG00000129197|ES	chr17	5426368	5426391	SRSF1|HepG2	23
chr17	5425470	5426470	+	RP5-1148A21.3|hela|ENSG00000129197|ES	chr17	5426202	5426212	U2AF2|K562	10
chr17	5425470	5426470	+	RP5-1148A21.3|hela|ENSG00000129197|ES	chr17	5425970	5426016	PPIG|HepG2	46
chr17	5425470	5426470	+	RP5-1148A21.3|hela|ENSG00000129197|ES	chr17	5425909	5425957	KHDRBS1|K562	48
chr17	5425470	5426470	+	RP5-1148A21.3|hela|ENSG00000129197|ES	chr17	5425672	5425704	RPS5|HepG2	32
chr17	5425470	5426470	+	RP5-1148A21.3|hela|ENSG00000129197|ES	chr17	5426118	5426177	XRN2|HepG2	59
chr17	5425470	5426470	+	RP5-1148A21.3|hela|ENSG00000129197|ES	chr17	5426120	5426163	U2AF1|K562	43
chr17	5425470	5426470	+	RP5-1148A21.3|hela|ENSG00000129197|ES	chr17	5425965	5425990	HNRNPU|HepG2	25
chr17	5425470	5426470	+	RP5-1148A21.3|hela|ENSG00000129197|ES	chr17	5426108	5426162	BUD13|K562	54
chr17	5425470	5426470	+	RP5-1148A21.3|hela|ENSG00000129197|ES	chr17	5426089	5426148	EFTUD2|K562	59
chr17	5425470	5426470	+	RP5-1148A21.3|hela|ENSG00000129197|ES	chr17	5425927	5425958	SRSF1|HepG2	31
chr17	5425470	5426470	+	RP5-1148A21.3|hela|ENSG00000129197|ES	chr17	5426108	5426171	U2AF2|K562	63
chr17	5425470	5426470	+	RP5-1148A21.3|hela|ENSG00000129197|ES	chr17	5425827	5425838	TARDBP|K562	11
chr17	5425470	5426470	+	RP5-1148A21.3|hela|ENSG00000129197|ES	chr17	5425745	5425765	TROVE2|K562	20
chr17	5425470	5426470	+	RP5-1148A21.3|hela|ENSG00000129197|ES	chr17	5425976	5426063	ZNF622|K562	87
chr17	5425470	5426470	+	RP5-1148A21.3|hela|ENSG00000129197|ES	chr17	5426234	5426300	YBX3|K562	66
chr17	5425470	5426470	+	RP5-1148A21.3|hela|ENSG00000129197|ES	chr17	5425791	5425831	SRSF1|K562	40
chr17	5425470	5426470	+	RP5-1148A21.3|hela|ENSG00000129197|ES	chr17	5426353	5426387	NOL12|HepG2	34
chr17	5425470	5426470	+	RP5-1148A21.3|hela|ENSG00000129197|ES	chr17	5426232	5426270	UCHL5|HepG2	38
chr17	5425470	5426470	+	RP5-1148A21.3|hela|ENSG00000129197|ES	chr17	5426418	5426454	HNRNPU|HepG2	36
chr17	5425470	5426470	+	RP5-1148A21.3|hela|ENSG00000129197|ES	chr17	5425521	5425558	AARS|K562	37
chr17	5425470	5426470	+	RP5-1148A21.3|hela|ENSG00000129197|ES	chr17	5425672	5425697	DGCR8|HepG2	25
chr17	5425470	5426470	+	RP5-1148A21.3|hela|ENSG00000129197|ES	chr17	5425663	5425684	HNRNPUL1|K562	21
chr17	5425470	5426470	+	RP5-1148A21.3|hela|ENSG00000129197|ES	chr17	5426028	5426076	SRSF1|K562	48
chr17	5425470	5426470	+	RP5-1148A21.3|hela|ENSG00000129197|ES	chr17	5426211	5426251	SLTM|K562	40
chr17	5425470	5426470	+	RP5-1148A21.3|hela|ENSG00000129197|ES	chr17	5425853	5425931	PPIL4|K562	78
chr17	5425470	5426470	+	RP5-1148A21.3|hela|ENSG00000129197|ES	chr17	5425953	5425999	U2AF2|K562	46
chr17	5425470	5426470	+	RP5-1148A21.3|hela|ENSG00000129197|ES	chr17	5426092	5426151	CDC40|HepG2	59
chr17	5425470	5426470	+	RP5-1148A21.3|hela|ENSG00000129197|ES	chr17	5425873	5425883	CSTF2T|HepG2	10
chr17	5425470	5426470	+	RP5-1148A21.3|hela|ENSG00000129197|ES	chr17	5426127	5426148	BUD13|HepG2	21
chr17	5425470	5426470	+	RP5-1148A21.3|hela|ENSG00000129197|ES	chr17	5426237	5426260	AGO2|HEK293S	23
chr17	5425470	5426470	+	RP5-1148A21.3|hela|ENSG00000129197|ES	chr17	5426009	5426032	DGCR8|HepG2	23
chr17	5425470	5426470	+	RP5-1148A21.3|hela|ENSG00000129197|ES	chr17	5425959	5425993	U2AF2|HepG2	34
chr17	5425470	5426470	+	RP5-1148A21.3|hela|ENSG00000129197|ES	chr17	5425669	5425702	SND1|HepG2	33
chr17	5425470	5426470	+	RP5-1148A21.3|hela|ENSG00000129197|ES	chr17	5425968	5425988	YBX3|K562	20
chr17	5425470	5426470	+	RP5-1148A21.3|hela|ENSG00000129197|ES	chr17	5426241	5426260	SND1|K562	19
chr17	5425470	5426470	+	RP5-1148A21.3|hela|ENSG00000129197|ES	chr17	5426246	5426312	HNRNPL|HepG2	66
chr17	5425470	5426470	+	RP5-1148A21.3|hela|ENSG00000129197|ES	chr17	5426026	5426056	FASTKD2|HepG2	30
chr17	5425470	5426470	+	RP5-1148A21.3|hela|ENSG00000129197|ES	chr17	5425868	5425894	KHDRBS1|K562	26
chr17	5425470	5426470	+	RP5-1148A21.3|hela|ENSG00000129197|ES	chr17	5426225	5426268	U2AF2|HepG2	43
chr17	5425470	5426470	+	RP5-1148A21.3|hela|ENSG00000129197|ES	chr17	5426100	5426148	TROVE2|K562	48
chr17	5425470	5426470	+	RP5-1148A21.3|hela|ENSG00000129197|ES	chr17	5425511	5425561	HNRNPC|HepG2	50
chr17	5425470	5426470	+	RP5-1148A21.3|hela|ENSG00000129197|ES	chr17	5426096	5426133	CPSF6|K562	37
chr17	5425470	5426470	+	RP5-1148A21.3|hela|ENSG00000129197|ES	chr17	5425972	5425994	DDX59|HepG2	22
chr17	5425470	5426470	+	RP5-1148A21.3|hela|ENSG00000129197|ES	chr17	5426223	5426298	BUD13|HepG2	75
chr17	5425470	5426470	+	RP5-1148A21.3|hela|ENSG00000129197|ES	chr17	5426114	5426158	RBM22|HepG2	44
chr17	5425470	5426470	+	RP5-1148A21.3|hela|ENSG00000129197|ES	chr17	5425913	5426009	BUD13|K562	96
chr17	5425470	5426470	+	RP5-1148A21.3|hela|ENSG00000129197|ES	chr17	5426283	5426295	XRN2|K562	12
chr17	5425470	5426470	+	RP5-1148A21.3|hela|ENSG00000129197|ES	chr17	5426115	5426141	IGF2BP1|K562	26
chr17	5425470	5426470	+	RP5-1148A21.3|hela|ENSG00000129197|ES	chr17	5426108	5426172	TIA1|K562	64
chr17	5425470	5426470	+	RP5-1148A21.3|hela|ENSG00000129197|ES	chr17	5425931	5426013	U2AF1|K562	82
chr17	5425470	5426470	+	RP5-1148A21.3|hela|ENSG00000129197|ES	chr17	5426254	5426284	POLR2G|HepG2	30
chr17	5425470	5426470	+	RP5-1148A21.3|hela|ENSG00000129197|ES	chr17	5425771	5425826	HNRNPU|HepG2	55
chr17	5425470	5426470	+	RP5-1148A21.3|hela|ENSG00000129197|ES	chr17	5426235	5426263	DDX24|K562	28
chr17	5425470	5426470	+	RP5-1148A21.3|hela|ENSG00000129197|ES	chr17	5426276	5426295	NKRF|HepG2	19
chr17	5425470	5426470	+	RP5-1148A21.3|hela|ENSG00000129197|ES	chr17	5425952	5426003	U2AF2|HepG2	51
chr17	5425470	5426470	+	RP5-1148A21.3|hela|ENSG00000129197|ES	chr17	5426106	5426158	UCHL5|HepG2	52
chr17	5425470	5426470	+	RP5-1148A21.3|hela|ENSG00000129197|ES	chr17	5425991	5426065	UCHL5|K562	74
chr17	5425470	5426470	+	RP5-1148A21.3|hela|ENSG00000129197|ES	chr17	5425923	5425951	KHDRBS1|K562	28
chr17	5425470	5426470	+	RP5-1148A21.3|hela|ENSG00000129197|ES	chr17	5426001	5426074	LARP4|HepG2	73
chr17	5425470	5426470	+	RP5-1148A21.3|hela|ENSG00000129197|ES	chr17	5425923	5425970	SF3B4|HepG2	47
chr17	5425470	5426470	+	RP5-1148A21.3|hela|ENSG00000129197|ES	chr17	5426241	5426265	DDX3X|K562	24
chr17	5425470	5426470	+	RP5-1148A21.3|hela|ENSG00000129197|ES	chr17	5426105	5426164	U2AF2|HepG2	59
chr17	5425470	5426470	+	RP5-1148A21.3|hela|ENSG00000129197|ES	chr17	5425965	5426014	CSTF2|HepG2	49
chr17	5425470	5426470	+	RP5-1148A21.3|hela|ENSG00000129197|ES	chr17	5426023	5426067	SRSF7|HepG2	44
chr17	5425470	5426470	+	RP5-1148A21.3|hela|ENSG00000129197|ES	chr17	5426036	5426071	RPS3|HepG2	35
chr17	5425470	5426470	+	RP5-1148A21.3|hela|ENSG00000129197|ES	chr17	5426086	5426169	KHSRP|K562	83
chr17	5425470	5426470	+	RP5-1148A21.3|hela|ENSG00000129197|ES	chr17	5426254	5426311	PRPF8|HepG2	57
chr17	5425470	5426470	+	RP5-1148A21.3|hela|ENSG00000129197|ES	chr17	5426112	5426142	RBFOX2|K562	30
chr17	5425470	5426470	+	RP5-1148A21.3|hela|ENSG00000129197|ES	chr17	5425784	5425832	HNRNPA1|HepG2	48
chr17	5425470	5426470	+	RP5-1148A21.3|hela|ENSG00000129197|ES	chr17	5425685	5425716	PRPF8|K562	31
chr17	5425470	5426470	+	RP5-1148A21.3|hela|ENSG00000129197|ES	chr17	5425970	5425997	BUD13|HepG2	27
chr17	5425470	5426470	+	RP5-1148A21.3|hela|ENSG00000129197|ES	chr17	5426125	5426167	PRPF8|HepG2	42
chr17	5425470	5426470	+	RP5-1148A21.3|hela|ENSG00000129197|ES	chr17	5425906	5426019	SRSF7|K562	113
chr17	5425470	5426470	+	RP5-1148A21.3|hela|ENSG00000129197|ES	chr17	5426216	5426270	U2AF1|HepG2	54
chr17	5425470	5426470	+	RP5-1148A21.3|hela|ENSG00000129197|ES	chr17	5426284	5426300	NCBP2|HepG2	16
chr17	5425470	5426470	+	RP5-1148A21.3|hela|ENSG00000129197|ES	chr17	5426236	5426291	YBX3|K562	55
chr17	5425470	5426470	+	RP5-1148A21.3|hela|ENSG00000129197|ES	chr17	5426084	5426120	TIAL1|HeLa	36
chr17	5425470	5426470	+	RP5-1148A21.3|hela|ENSG00000129197|ES	chr17	5425516	5425554	XRCC6|K562	38
chr17	5425470	5426470	+	RP5-1148A21.3|hela|ENSG00000129197|ES	chr17	5426118	5426146	UCHL5|K562	28
chr17	5425470	5426470	+	RP5-1148A21.3|hela|ENSG00000129197|ES	chr17	5426237	5426263	IGF2BP2|K562	26
chr17	5425470	5426470	+	RP5-1148A21.3|hela|ENSG00000129197|ES	chr17	5426112	5426141	GRWD1|HepG2	29
chr17	5425470	5426470	+	RP5-1148A21.3|hela|ENSG00000129197|ES	chr17	5426255	5426295	RBM22|HepG2	40
chr17	5425470	5426470	+	RP5-1148A21.3|hela|ENSG00000129197|ES	chr17	5426067	5426110	PRPF8|HepG2	43
chr17	5425470	5426470	+	RP5-1148A21.3|hela|ENSG00000129197|ES	chr17	5426121	5426152	DHX30|HepG2	31
chr17	5425470	5426470	+	RP5-1148A21.3|hela|ENSG00000129197|ES	chr17	5425960	5426000	UCHL5|HepG2	40
chr17	5425470	5426470	+	RP5-1148A21.3|hela|ENSG00000129197|ES	chr17	5425931	5425932	PRPF8|K562	1
chr17	5425470	5426470	+	RP5-1148A21.3|hela|ENSG00000129197|ES	chr17	5426327	5426338	LSM11|HepG2	11
chr17	5425470	5426470	+	RP5-1148A21.3|hela|ENSG00000129197|ES	chr17	5426224	5426283	U2AF2|HepG2	59
chr17	5425470	5426470	+	RP5-1148A21.3|hela|ENSG00000129197|ES	chr17	5425663	5425702	AUH|HepG2	39
chr17	5425470	5426470	+	RP5-1148A21.3|hela|ENSG00000129197|ES	chr17	5425647	5425680	HNRNPC|HeLa	33
chr17	5425470	5426470	+	RP5-1148A21.3|hela|ENSG00000129197|ES	chr17	5425934	5425988	HNRNPU|HepG2	54
chr17	5425470	5426470	+	RP5-1148A21.3|hela|ENSG00000129197|ES	chr17	5426389	5426437	EFTUD2|HepG2	48
chr17	5425470	5426470	+	RP5-1148A21.3|hela|ENSG00000129197|ES	chr17	5425901	5425913	FASTKD2|HepG2	12
chr17	5425470	5426470	+	RP5-1148A21.3|hela|ENSG00000129197|ES	chr17	5425869	5425893	NKRF|HepG2	24
chr17	5425470	5426470	+	RP5-1148A21.3|hela|ENSG00000129197|ES	chr17	5426253	5426296	DDX55|HepG2	43
chr17	5425470	5426470	+	RP5-1148A21.3|hela|ENSG00000129197|ES	chr17	5426115	5426150	DDX55|HepG2	35
chr17	5425470	5426470	+	RP5-1148A21.3|hela|ENSG00000129197|ES	chr17	5425786	5425820	HNRNPU|HepG2	34
chr17	5425470	5426470	+	RP5-1148A21.3|hela|ENSG00000129197|ES	chr17	5425738	5425788	HNRNPUL1|HepG2	50
chr17	5425470	5426470	+	RP5-1148A21.3|hela|ENSG00000129197|ES	chr17	5425972	5426022	UCHL5|HepG2	50
chr17	5425470	5426470	+	RP5-1148A21.3|hela|ENSG00000129197|ES	chr17	5426012	5426070	DDX55|HepG2	58
chr17	5425470	5426470	+	RP5-1148A21.3|hela|ENSG00000129197|ES	chr17	5426110	5426158	RBM22|K562	48
chr17	5425470	5426470	+	RP5-1148A21.3|hela|ENSG00000129197|ES	chr17	5426117	5426172	U2AF1|HepG2	55
chr17	5425470	5426470	+	RP5-1148A21.3|hela|ENSG00000129197|ES	chr17	5426184	5426216	LSM11|K562	32
chr17	5425470	5426470	+	RP5-1148A21.3|hela|ENSG00000129197|ES	chr17	5426032	5426074	PRPF8|HepG2	42
chr17	5425470	5426470	+	RP5-1148A21.3|hela|ENSG00000129197|ES	chr17	5426106	5426132	DDX55|K562	26
chr17	5425470	5426470	+	RP5-1148A21.3|hela|ENSG00000129197|ES	chr17	5425931	5426078	AGGF1|HepG2	147
chr17	5425470	5426470	+	RP5-1148A21.3|hela|ENSG00000129197|ES	chr17	5426009	5426062	MTPAP|K562	53
chr17	5425470	5426470	+	RP5-1148A21.3|hela|ENSG00000129197|ES	chr17	5425979	5426026	EIF3H|HepG2	47
chr17	5425470	5426470	+	RP5-1148A21.3|hela|ENSG00000129197|ES	chr17	5426409	5426445	HNRNPC|HepG2	36
chr17	5425470	5426470	+	RP5-1148A21.3|hela|ENSG00000129197|ES	chr17	5426086	5426120	FTO|K562	34
chr17	5425470	5426470	+	RP5-1148A21.3|hela|ENSG00000129197|ES	chr17	5425799	5425840	XRN2|HepG2	41
chr17	5425470	5426470	+	RP5-1148A21.3|hela|ENSG00000129197|ES	chr17	5425959	5425995	ILF3|K562	36
chr17	5425470	5426470	+	RP5-1148A21.3|hela|ENSG00000129197|ES	chr17	5426183	5426206	SF3A3|HepG2	23
chr17	5425470	5426470	+	RP5-1148A21.3|hela|ENSG00000129197|ES	chr17	5426040	5426071	UCHL5|HepG2	31
chr17	5425470	5426470	+	RP5-1148A21.3|hela|ENSG00000129197|ES	chr17	5425884	5425920	RBM5|HepG2	36
chr17	5425470	5426470	+	RP5-1148A21.3|hela|ENSG00000129197|ES	chr17	5426035	5426074	SRSF1|HepG2	39
chr17	5425470	5426470	+	RP5-1148A21.3|hela|ENSG00000129197|ES	chr17	5425927	5425969	XRN2|HepG2	42
chr17	5425470	5426470	+	RP5-1148A21.3|hela|ENSG00000129197|ES	chr17	5425673	5425692	SAFB2|K562	19
chr17	5425470	5426470	+	RP5-1148A21.3|hela|ENSG00000129197|ES	chr17	5425671	5425695	MTPAP|K562	24
chr17	5425470	5426470	+	RP5-1148A21.3|hela|ENSG00000129197|ES	chr17	5426019	5426073	NOLC1|K562	54
chr17	5425470	5426470	+	RP5-1148A21.3|hela|ENSG00000129197|ES	chr17	5426284	5426343	PRPF8|HepG2	59
chr17	5425470	5426470	+	RP5-1148A21.3|hela|ENSG00000129197|ES	chr17	5425665	5425717	UCHL5|HepG2	52
chr17	5425470	5426470	+	RP5-1148A21.3|hela|ENSG00000129197|ES	chr17	5426094	5426184	PRPF8|K562	90
chr17	5425470	5426470	+	RP5-1148A21.3|hela|ENSG00000129197|ES	chr17	5426121	5426149	DDX59|HepG2	28
chr17	5425470	5426470	+	RP5-1148A21.3|hela|ENSG00000129197|ES	chr17	5425791	5425815	HNRNPA1|K562	24
chr17	5425470	5426470	+	RP5-1148A21.3|hela|ENSG00000129197|ES	chr17	5426080	5426170	KHSRP|K562	90
chr17	5425470	5426470	+	RP5-1148A21.3|hela|ENSG00000129197|ES	chr17	5426281	5426343	HNRNPL|K562	62
chr17	5425470	5426470	+	RP5-1148A21.3|hela|ENSG00000129197|ES	chr17	5426236	5426303	EIF3D|HepG2	67
chr17	5425470	5426470	+	RP5-1148A21.3|hela|ENSG00000129197|ES	chr17	5426117	5426152	RBM22|HepG2	35
chr17	5425470	5426470	+	RP5-1148A21.3|hela|ENSG00000129197|ES	chr17	5426104	5426170	PRPF8|K562	66
chr17	5425470	5426470	+	RP5-1148A21.3|hela|ENSG00000129197|ES	chr17	5426175	5426232	SF3B4|HepG2	57
chr17	5425470	5426470	+	RP5-1148A21.3|hela|ENSG00000129197|ES	chr17	5426180	5426223	SF3B4|HepG2	43
chr17	5425470	5426470	+	RP5-1148A21.3|hela|ENSG00000129197|ES	chr17	5425619	5425639	HNRNPA1|HepG2	20
chr17	5425470	5426470	+	RP5-1148A21.3|hela|ENSG00000129197|ES	chr17	5426273	5426300	RPS3|HepG2	27
chr17	5425470	5426470	+	RP5-1148A21.3|hela|ENSG00000129197|ES	chr17	5425956	5426000	U2AF1|HepG2	44
chr17	5425470	5426470	+	RP5-1148A21.3|hela|ENSG00000129197|ES	chr17	5425978	5426004	RBFOX2|K562	26
chr17	5425470	5426470	+	RP5-1148A21.3|hela|ENSG00000129197|ES	chr17	5426438	5426467	DDX59|HepG2	29
chr17	5425470	5426470	+	RP5-1148A21.3|hela|ENSG00000129197|ES	chr17	5425960	5426065	GRWD1|HepG2	105
chr17	5425470	5426470	+	RP5-1148A21.3|hela|ENSG00000129197|ES	chr17	5425777	5425793	CDC40|HepG2	16
chr17	5425470	5426470	+	RP5-1148A21.3|hela|ENSG00000129197|ES	chr17	5425914	5425970	HNRNPA1|HepG2	56
chr17	5425470	5426470	+	RP5-1148A21.3|hela|ENSG00000129197|ES	chr17	5425758	5425827	ILF3|K562	69
chr17	5425470	5426470	+	RP5-1148A21.3|hela|ENSG00000129197|ES	chr17	5426247	5426301	HNRNPUL1|HepG2	54
chr17	5425470	5426470	+	RP5-1148A21.3|hela|ENSG00000129197|ES	chr17	5426269	5426285	RPS3|HepG2	16
chr17	5425470	5426470	+	RP5-1148A21.3|hela|ENSG00000129197|ES	chr17	5425971	5425994	DDX24|K562	23
chr17	5425470	5426470	+	RP5-1148A21.3|hela|ENSG00000129197|ES	chr17	5426236	5426247	SMNDC1|K562	11
chr17	5425470	5426470	+	RP5-1148A21.3|hela|ENSG00000129197|ES	chr17	5426250	5426289	LIN28B|HepG2	39
chr17	5425470	5426470	+	RP5-1148A21.3|hela|ENSG00000129197|ES	chr17	5426104	5426140	NOLC1|K562	36
chr17	5425470	5426470	+	RP5-1148A21.3|hela|ENSG00000129197|ES	chr17	5425666	5425710	AUH|HepG2	44
chr17	5425470	5426470	+	RP5-1148A21.3|hela|ENSG00000129197|ES	chr17	5426209	5426275	XRCC6|HepG2	66
chr17	5425470	5426470	+	RP5-1148A21.3|hela|ENSG00000129197|ES	chr17	5425736	5425794	ILF3|K562	58
chr17	5425470	5426470	+	RP5-1148A21.3|hela|ENSG00000129197|ES	chr17	5426425	5426454	NONO|K562	29
chr17	5425470	5426470	+	RP5-1148A21.3|hela|ENSG00000129197|ES	chr17	5425514	5425546	TBRG4|K562	32
chr17	5425470	5426470	+	RP5-1148A21.3|hela|ENSG00000129197|ES	chr17	5426291	5426300	YBX3|K562	9
chr17	5425470	5426470	+	RP5-1148A21.3|hela|ENSG00000129197|ES	chr17	5426123	5426235	SF3A3|HepG2	112
chr17	5425470	5426470	+	RP5-1148A21.3|hela|ENSG00000129197|ES	chr17	5426187	5426216	SMNDC1|HepG2	29
chr17	5425470	5426470	+	RP5-1148A21.3|hela|ENSG00000129197|ES	chr17	5425966	5425999	GPKOW|K562	33
chr17	5425470	5426470	+	RP5-1148A21.3|hela|ENSG00000129197|ES	chr17	5426223	5426261	GTF2F1|HepG2	38
chr17	5425470	5426470	+	RP5-1148A21.3|hela|ENSG00000129197|ES	chr17	5426433	5426461	ILF3|HepG2	28
chr17	5425470	5426470	+	RP5-1148A21.3|hela|ENSG00000129197|ES	chr17	5426114	5426164	PRPF8|HepG2	50
chr17	5425470	5426470	+	RP5-1148A21.3|hela|ENSG00000129197|ES	chr17	5425746	5425785	AGGF1|HepG2	39
chr17	5425470	5426470	+	RP5-1148A21.3|hela|ENSG00000129197|ES	chr17	5425731	5425767	AGGF1|K562	36
chr17	5425470	5426470	+	RP5-1148A21.3|hela|ENSG00000129197|ES	chr17	5425922	5425966	UCHL5|K562	44
chr17	5425470	5426470	+	RP5-1148A21.3|hela|ENSG00000129197|ES	chr17	5425704	5425769	TARDBP|K562	65
chr17	5425470	5426470	+	RP5-1148A21.3|hela|ENSG00000129197|ES	chr17	5426252	5426279	DDX3X|HepG2	27
chr17	5425470	5426470	+	RP5-1148A21.3|hela|ENSG00000129197|ES	chr17	5425907	5425958	HNRNPA1|HepG2	51
chr17	5425470	5426470	+	RP5-1148A21.3|hela|ENSG00000129197|ES	chr17	5426232	5426258	DDX55|K562	26
chr17	5425470	5426470	+	RP5-1148A21.3|hela|ENSG00000129197|ES	chr17	5425914	5425923	KHDRBS1|K562	9
chr17	5425470	5426470	+	RP5-1148A21.3|hela|ENSG00000129197|ES	chr17	5426118	5426128	LARP7|HepG2	10
chr17	5425470	5426470	+	RP5-1148A21.3|hela|ENSG00000129197|ES	chr17	5426116	5426153	SF3A3|HepG2	37
chr17	5425470	5426470	+	RP5-1148A21.3|hela|ENSG00000129197|ES	chr17	5426277	5426300	SND1|K562	23
chr17	5425470	5426470	+	RP5-1148A21.3|hela|ENSG00000129197|ES	chr17	5426118	5426152	HNRNPK|HepG2	34
chr17	5425470	5426470	+	RP5-1148A21.3|hela|ENSG00000129197|ES	chr17	5426356	5426390	ILF3|HepG2	34
chr17	7012818	7013818	+	RP5-1148A21.3|hela|ENSG00000219200|ES	chr17	7013771	7013810	SAFB2|K562	39
chr17	7012818	7013818	+	RP5-1148A21.3|hela|ENSG00000219200|ES	chr17	7013164	7013185	NKRF|HepG2	21
chr17	7012818	7013818	+	RP5-1148A21.3|hela|ENSG00000219200|ES	chr17	7013778	7013799	EWSR1|K562	21
chr17	7012818	7013818	+	RP5-1148A21.3|hela|ENSG00000219200|ES	chr17	7013450	7013462	LIN28B|K562	12
chr17	7012818	7013818	+	RP5-1148A21.3|hela|ENSG00000219200|ES	chr17	7013702	7013737	LARP4|HepG2	35
chr17	7012818	7013818	+	RP5-1148A21.3|hela|ENSG00000219200|ES	chr17	7013700	7013740	LIN28B|HepG2	40
chr17	7012818	7013818	+	RP5-1148A21.3|hela|ENSG00000219200|ES	chr17	7013190	7013216	HLTF|K562	26
chr17	7012818	7013818	+	RP5-1148A21.3|hela|ENSG00000219200|ES	chr17	7012808	7012851	SRSF1|K562	33
chr17	7012818	7013818	+	RP5-1148A21.3|hela|ENSG00000219200|ES	chr17	7012795	7012895	RBM5|HepG2	77
chr17	7012818	7013818	+	RP5-1148A21.3|hela|ENSG00000219200|ES	chr17	7013695	7013745	SND1|K562	50
chr17	7012818	7013818	+	RP5-1148A21.3|hela|ENSG00000219200|ES	chr17	7013686	7013711	U2AF2|HepG2	25
chr17	7012818	7013818	+	RP5-1148A21.3|hela|ENSG00000219200|ES	chr17	7013169	7013211	CSTF2T|HepG2	42
chr17	7012818	7013818	+	RP5-1148A21.3|hela|ENSG00000219200|ES	chr17	7012798	7012852	EIF3H|HepG2	34
chr17	7012818	7013818	+	RP5-1148A21.3|hela|ENSG00000219200|ES	chr17	7013157	7013169	SRSF9|HepG2	12
chr17	7012818	7013818	+	RP5-1148A21.3|hela|ENSG00000219200|ES	chr17	7012816	7012859	BUD13|K562	41
chr17	7012818	7013818	+	RP5-1148A21.3|hela|ENSG00000219200|ES	chr17	7013694	7013743	FXR1|K562	49
chr17	7012818	7013818	+	RP5-1148A21.3|hela|ENSG00000219200|ES	chr17	7012821	7012858	SRSF9|HepG2	37
chr17	7012818	7013818	+	RP5-1148A21.3|hela|ENSG00000219200|ES	chr17	7013665	7013683	NPM1|K562	18
chr17	7012818	7013818	+	RP5-1148A21.3|hela|ENSG00000219200|ES	chr17	7013768	7013843	RBM22|HepG2	50
chr17	7012818	7013818	+	RP5-1148A21.3|hela|ENSG00000219200|ES	chr17	7013720	7013743	SUGP2|HepG2	23
chr17	7012818	7013818	+	RP5-1148A21.3|hela|ENSG00000219200|ES	chr17	7013774	7013817	RBFOX2|HepG2	43
chr17	7012818	7013818	+	RP5-1148A21.3|hela|ENSG00000219200|ES	chr17	7013246	7013291	KHDRBS1|K562	45
chr17	7012818	7013818	+	RP5-1148A21.3|hela|ENSG00000219200|ES	chr17	7013774	7013828	RBM5|HepG2	44
chr17	7012818	7013818	+	RP5-1148A21.3|hela|ENSG00000219200|ES	chr17	7013248	7013288	TAF15|HepG2	40
chr17	7012818	7013818	+	RP5-1148A21.3|hela|ENSG00000219200|ES	chr17	7012788	7012896	EFTUD2|HepG2	78
chr17	7012818	7013818	+	RP5-1148A21.3|hela|ENSG00000219200|ES	chr17	7013792	7013801	DHX30|K562	9
chr17	7012818	7013818	+	RP5-1148A21.3|hela|ENSG00000219200|ES	chr17	7013158	7013174	XRN2|K562	16
chr17	7012818	7013818	+	RP5-1148A21.3|hela|ENSG00000219200|ES	chr17	7013179	7013230	XRCC6|HepG2	51
chr17	7012818	7013818	+	RP5-1148A21.3|hela|ENSG00000219200|ES	chr17	7013770	7013812	XRN2|HepG2	42
chr17	7012818	7013818	+	RP5-1148A21.3|hela|ENSG00000219200|ES	chr17	7013695	7013735	UCHL5|K562	40
chr17	7012818	7013818	+	RP5-1148A21.3|hela|ENSG00000219200|ES	chr17	7013183	7013212	TAF15|HepG2	29
chr17	7012818	7013818	+	RP5-1148A21.3|hela|ENSG00000219200|ES	chr17	7013458	7013499	DDX55|K562	41
chr17	7012818	7013818	+	RP5-1148A21.3|hela|ENSG00000219200|ES	chr17	7013613	7013629	BUD13|HepG2	16
chr17	7012818	7013818	+	RP5-1148A21.3|hela|ENSG00000219200|ES	chr17	7012795	7012874	SRSF1|HepG2	56
chr17	7012818	7013818	+	RP5-1148A21.3|hela|ENSG00000219200|ES	chr17	7012791	7012847	TIA1|HepG2	29
chr17	7012818	7013818	+	RP5-1148A21.3|hela|ENSG00000219200|ES	chr17	7013697	7013733	NOLC1|K562	36
chr17	7012818	7013818	+	RP5-1148A21.3|hela|ENSG00000219200|ES	chr17	7013172	7013212	SMNDC1|HepG2	40
chr17	7012818	7013818	+	RP5-1148A21.3|hela|ENSG00000219200|ES	chr17	7013688	7013727	TIA1|HepG2	39
chr17	7012818	7013818	+	RP5-1148A21.3|hela|ENSG00000219200|ES	chr17	7013612	7013663	SF3A3|HepG2	51
chr17	7012818	7013818	+	RP5-1148A21.3|hela|ENSG00000219200|ES	chr17	7013786	7013791	ZRANB2|K562	5
chr17	7012818	7013818	+	RP5-1148A21.3|hela|ENSG00000219200|ES	chr17	7013685	7013701	AGGF1|K562	16
chr17	7012818	7013818	+	RP5-1148A21.3|hela|ENSG00000219200|ES	chr17	7013711	7013736	UCHL5|K562	25
chr17	7012818	7013818	+	RP5-1148A21.3|hela|ENSG00000219200|ES	chr17	7013705	7013724	YBX3|K562	19
chr17	7012818	7013818	+	RP5-1148A21.3|hela|ENSG00000219200|ES	chr17	7012785	7012854	XRN2|HepG2	36
chr17	7012818	7013818	+	RP5-1148A21.3|hela|ENSG00000219200|ES	chr17	7013157	7013202	AGGF1|HepG2	45
chr17	7012818	7013818	+	RP5-1148A21.3|hela|ENSG00000219200|ES	chr17	7013269	7013280	BUD13|HepG2	11
chr17	7012818	7013818	+	RP5-1148A21.3|hela|ENSG00000219200|ES	chr17	7013416	7013443	RBFOX2|K562	27
chr17	7012818	7013818	+	RP5-1148A21.3|hela|ENSG00000219200|ES	chr17	7013723	7013761	PRPF8|K562	38
chr17	7012818	7013818	+	RP5-1148A21.3|hela|ENSG00000219200|ES	chr17	7012824	7012858	DGCR8|HepG2	34
chr17	7012818	7013818	+	RP5-1148A21.3|hela|ENSG00000219200|ES	chr17	7013106	7013129	HNRNPC|HepG2	23
chr17	7012818	7013818	+	RP5-1148A21.3|hela|ENSG00000219200|ES	chr17	7013694	7013735	RPS3|K562	41
chr17	7012818	7013818	+	RP5-1148A21.3|hela|ENSG00000219200|ES	chr17	7013765	7013818	FAM120A|HepG2	53
chr17	7012818	7013818	+	RP5-1148A21.3|hela|ENSG00000219200|ES	chr17	7012774	7012837	PPIG|HepG2	19
chr17	7012818	7013818	+	RP5-1148A21.3|hela|ENSG00000219200|ES	chr17	7013735	7013791	U2AF1|K562	56
chr17	7012818	7013818	+	RP5-1148A21.3|hela|ENSG00000219200|ES	chr17	7012769	7012841	BUD13|HepG2	23
chr17	7012818	7013818	+	RP5-1148A21.3|hela|ENSG00000219200|ES	chr17	7013171	7013198	DGCR8|HepG2	27
chr17	7012818	7013818	+	RP5-1148A21.3|hela|ENSG00000219200|ES	chr17	7013795	7013808	CSTF2T|HepG2	13
chr17	7012818	7013818	+	RP5-1148A21.3|hela|ENSG00000219200|ES	chr17	7013700	7013716	DDX55|K562	16
chr17	7012818	7013818	+	RP5-1148A21.3|hela|ENSG00000219200|ES	chr17	7013381	7013421	HNRNPU|K562	40
chr17	7012818	7013818	+	RP5-1148A21.3|hela|ENSG00000219200|ES	chr17	7013693	7013734	GNL3|K562	41
chr17	7012818	7013818	+	RP5-1148A21.3|hela|ENSG00000219200|ES	chr17	7013695	7013734	METAP2|K562	39
chr17	7012818	7013818	+	RP5-1148A21.3|hela|ENSG00000219200|ES	chr17	7013703	7013737	NOL12|HepG2	34
chr17	7012818	7013818	+	RP5-1148A21.3|hela|ENSG00000219200|ES	chr17	7013649	7013705	SUPV3L1|HepG2	56
chr17	7012818	7013818	+	RP5-1148A21.3|hela|ENSG00000219200|ES	chr17	7012827	7012863	AGGF1|HepG2	36
chr17	7012818	7013818	+	RP5-1148A21.3|hela|ENSG00000219200|ES	chr17	7013753	7013798	BUD13|K562	45
chr17	7012818	7013818	+	RP5-1148A21.3|hela|ENSG00000219200|ES	chr17	7013703	7013728	RPS3|HepG2	25
chr17	7012818	7013818	+	RP5-1148A21.3|hela|ENSG00000219200|ES	chr17	7013497	7013523	DDX59|HepG2	26
chr17	7012818	7013818	+	RP5-1148A21.3|hela|ENSG00000219200|ES	chr17	7012838	7012849	GRWD1|HepG2	11
chr17	7012818	7013818	+	RP5-1148A21.3|hela|ENSG00000219200|ES	chr17	7013285	7013297	SRSF1|K562	12
chr17	7012818	7013818	+	RP5-1148A21.3|hela|ENSG00000219200|ES	chr17	7013554	7013651	SMNDC1|K562	97
chr17	7012818	7013818	+	RP5-1148A21.3|hela|ENSG00000219200|ES	chr17	7013400	7013430	RPS5|HepG2	30
chr17	7012818	7013818	+	RP5-1148A21.3|hela|ENSG00000219200|ES	chr17	7013361	7013383	FASTKD2|HepG2	22
chr17	7012818	7013818	+	RP5-1148A21.3|hela|ENSG00000219200|ES	chr17	7013696	7013726	YBX3|K562	30
chr17	7012818	7013818	+	RP5-1148A21.3|hela|ENSG00000219200|ES	chr17	7012803	7012851	GTF2F1|HepG2	33
chr17	7012818	7013818	+	RP5-1148A21.3|hela|ENSG00000219200|ES	chr17	7013690	7013729	SMNDC1|K562	39
chr17	7012818	7013818	+	RP5-1148A21.3|hela|ENSG00000219200|ES	chr17	7013449	7013458	ZNF622|K562	9
chr17	7012818	7013818	+	RP5-1148A21.3|hela|ENSG00000219200|ES	chr17	7012813	7012873	BCCIP|HepG2	55
chr17	7012818	7013818	+	RP5-1148A21.3|hela|ENSG00000219200|ES	chr17	7013783	7013824	SF3B4|HepG2	35
chr17	7012818	7013818	+	RP5-1148A21.3|hela|ENSG00000219200|ES	chr17	7013703	7013739	POLR2G|HepG2	36
chr17	7012818	7013818	+	RP5-1148A21.3|hela|ENSG00000219200|ES	chr17	7013168	7013177	LSM11|K562	9
chr17	7012818	7013818	+	RP5-1148A21.3|hela|ENSG00000219200|ES	chr17	7013472	7013506	YBX3|K562	34
chr17	7012818	7013818	+	RP5-1148A21.3|hela|ENSG00000219200|ES	chr17	7013597	7013618	TAF15|HepG2	21
chr17	7012818	7013818	+	RP5-1148A21.3|hela|ENSG00000219200|ES	chr17	7013694	7013716	NKRF|HepG2	22
chr17	7012818	7013818	+	RP5-1148A21.3|hela|ENSG00000219200|ES	chr17	7013701	7013727	PPIG|HepG2	26
chr17	7012818	7013818	+	RP5-1148A21.3|hela|ENSG00000219200|ES	chr17	7012797	7012898	CSTF2T|HepG2	80
chr17	7012818	7013818	+	RP5-1148A21.3|hela|ENSG00000219200|ES	chr17	7013467	7013498	YBX3|K562	31
chr17	7012818	7013818	+	RP5-1148A21.3|hela|ENSG00000219200|ES	chr17	7013440	7013476	IGF2BP2|K562	36
chr17	7012818	7013818	+	RP5-1148A21.3|hela|ENSG00000219200|ES	chr17	7013684	7013725	HNRNPK|K562	41
chr17	7012818	7013818	+	RP5-1148A21.3|hela|ENSG00000219200|ES	chr17	7013688	7013705	YBX3|K562	17
chr17	7012818	7013818	+	RP5-1148A21.3|hela|ENSG00000219200|ES	chr17	7012804	7012888	PRPF8|HepG2	70
chr17	7012818	7013818	+	RP5-1148A21.3|hela|ENSG00000219200|ES	chr17	7013160	7013169	CDC40|HepG2	9
chr17	7012818	7013818	+	RP5-1148A21.3|hela|ENSG00000219200|ES	chr17	7012807	7012878	TAF15|HepG2	60
chr17	7012818	7013818	+	RP5-1148A21.3|hela|ENSG00000219200|ES	chr17	7013453	7013484	NOLC1|K562	31
chr17	7012818	7013818	+	RP5-1148A21.3|hela|ENSG00000219200|ES	chr17	7013250	7013258	CSTF2|HepG2	8
chr17	7012818	7013818	+	RP5-1148A21.3|hela|ENSG00000219200|ES	chr17	7013179	7013210	XRCC6|K562	31
chr17	7012818	7013818	+	RP5-1148A21.3|hela|ENSG00000219200|ES	chr17	7013684	7013721	MTPAP|K562	37
chr17	7012818	7013818	+	RP5-1148A21.3|hela|ENSG00000219200|ES	chr17	7013700	7013736	TROVE2|K562	36
chr17	7012818	7013818	+	RP5-1148A21.3|hela|ENSG00000219200|ES	chr17	7013776	7013805	SRSF1|HepG2	29
chr17	7012818	7013818	+	RP5-1148A21.3|hela|ENSG00000219200|ES	chr17	7013739	7013742	YBX3|K562	3
chr17	7012818	7013818	+	RP5-1148A21.3|hela|ENSG00000219200|ES	chr17	7013740	7013743	HNRNPL|K562	3
chr17	7012818	7013818	+	RP5-1148A21.3|hela|ENSG00000219200|ES	chr17	7013688	7013721	HNRNPL|K562	33
chr17	7012818	7013818	+	RP5-1148A21.3|hela|ENSG00000219200|ES	chr17	7013185	7013236	TAF15|HepG2	51
chr17	7012818	7013818	+	RP5-1148A21.3|hela|ENSG00000219200|ES	chr17	7013772	7013780	CSTF2T|K562	8
chr17	7012818	7013818	+	RP5-1148A21.3|hela|ENSG00000219200|ES	chr17	7013694	7013732	DDX55|HepG2	38
chr17	7012818	7013818	+	RP5-1148A21.3|hela|ENSG00000219200|ES	chr17	7012829	7012856	UCHL5|HepG2	27
chr17	7012818	7013818	+	RP5-1148A21.3|hela|ENSG00000219200|ES	chr17	7013593	7013640	SF3B4|HepG2	47
chr17	7012818	7013818	+	RP5-1148A21.3|hela|ENSG00000219200|ES	chr17	7012804	7012860	CPSF6|K562	42
chr17	7012818	7013818	+	RP5-1148A21.3|hela|ENSG00000219200|ES	chr17	7013699	7013730	TBRG4|HepG2	31
chr17	7012818	7013818	+	RP5-1148A21.3|hela|ENSG00000219200|ES	chr17	7013213	7013240	HNRNPA1|HepG2	27
chr17	7012818	7013818	+	RP5-1148A21.3|hela|ENSG00000219200|ES	chr17	7013443	7013477	SRSF9|HepG2	34
chr17	7012818	7013818	+	RP5-1148A21.3|hela|ENSG00000219200|ES	chr17	7013687	7013739	DDX6|K562	52
chr17	7012818	7013818	+	RP5-1148A21.3|hela|ENSG00000219200|ES	chr17	7013485	7013541	HNRNPK|HepG2	56
chr17	7012818	7013818	+	RP5-1148A21.3|hela|ENSG00000219200|ES	chr17	7012820	7012856	LSM11|HepG2	36
chr17	7012818	7013818	+	RP5-1148A21.3|hela|ENSG00000219200|ES	chr17	7013791	7013809	ZRANB2|K562	18
chr17	7012818	7013818	+	RP5-1148A21.3|hela|ENSG00000219200|ES	chr17	7012835	7012886	CSTF2T|HepG2	51
chr17	7012818	7013818	+	RP5-1148A21.3|hela|ENSG00000219200|ES	chr17	7012791	7012869	FAM120A|HepG2	51
chr17	7012818	7013818	+	RP5-1148A21.3|hela|ENSG00000219200|ES	chr17	7012841	7012921	HNRNPU|HeLa	80
chr17	7012818	7013818	+	RP5-1148A21.3|hela|ENSG00000219200|ES	chr17	7012836	7012901	CDC40|HepG2	65
chr17	7012818	7013818	+	RP5-1148A21.3|hela|ENSG00000219200|ES	chr17	7012802	7012893	XRN2|HepG2	75
chr17	7012818	7013818	+	RP5-1148A21.3|hela|ENSG00000219200|ES	chr17	7013148	7013206	SRSF1|HepG2	58
chr17	7012818	7013818	+	RP5-1148A21.3|hela|ENSG00000219200|ES	chr17	7013774	7013805	TAF15|HepG2	31
chr17	7012818	7013818	+	RP5-1148A21.3|hela|ENSG00000219200|ES	chr17	7012848	7012850	SRSF7|K562	2
chr17	7012818	7013818	+	RP5-1148A21.3|hela|ENSG00000219200|ES	chr17	7013248	7013279	CDC40|HepG2	31
chr17	7012818	7013818	+	RP5-1148A21.3|hela|ENSG00000219200|ES	chr17	7013704	7013726	ILF3|HepG2	22
chr17	7012818	7013818	+	RP5-1148A21.3|hela|ENSG00000219200|ES	chr17	7013147	7013191	EIF3H|HepG2	44
chr17	7012818	7013818	+	RP5-1148A21.3|hela|ENSG00000219200|ES	chr17	7013695	7013721	CPSF6|HEK293	26
chr17	7012818	7013818	+	RP5-1148A21.3|hela|ENSG00000219200|ES	chr17	7013663	7013680	DDX3X|K562	17
chr17	7012818	7013818	+	RP5-1148A21.3|hela|ENSG00000219200|ES	chr17	7013757	7013811	PRPF8|HepG2	54
chr17	7012818	7013818	+	RP5-1148A21.3|hela|ENSG00000219200|ES	chr17	7013689	7013726	DDX3X|HepG2	37
chr17	7012818	7013818	+	RP5-1148A21.3|hela|ENSG00000219200|ES	chr17	7013680	7013697	DDX6|K562	17
chr17	7012818	7013818	+	RP5-1148A21.3|hela|ENSG00000219200|ES	chr17	7013772	7013794	TRA2A|K562	22
chr17	7012818	7013818	+	RP5-1148A21.3|hela|ENSG00000219200|ES	chr17	7013357	7013395	HNRNPK|HepG2	38
chr17	7012818	7013818	+	RP5-1148A21.3|hela|ENSG00000219200|ES	chr17	7013683	7013721	SUB1|HepG2	38
chr17	7012818	7013818	+	RP5-1148A21.3|hela|ENSG00000219200|ES	chr17	7013346	7013402	LIN28B|K562	56
chr17	7012818	7013818	+	RP5-1148A21.3|hela|ENSG00000219200|ES	chr17	7013773	7013795	TAF15|K562	22
chr17	7012818	7013818	+	RP5-1148A21.3|hela|ENSG00000219200|ES	chr17	7013619	7013664	SF3A3|HepG2	45
chr17	7012818	7013818	+	RP5-1148A21.3|hela|ENSG00000219200|ES	chr17	7012790	7012850	RBFOX2|HepG2	32
chr17	7012818	7013818	+	RP5-1148A21.3|hela|ENSG00000219200|ES	chr17	7012807	7012841	PPIG|HepG2	23
chr17	7012818	7013818	+	RP5-1148A21.3|hela|ENSG00000219200|ES	chr17	7013703	7013726	MTPAP|K562	23
chr17	7012818	7013818	+	RP5-1148A21.3|hela|ENSG00000219200|ES	chr17	7013252	7013289	CSTF2T|K562	37
chr17	7012818	7013818	+	RP5-1148A21.3|hela|ENSG00000219200|ES	chr17	7013730	7013743	TRA2A|K562	13
chr17	7012818	7013818	+	RP5-1148A21.3|hela|ENSG00000219200|ES	chr17	7013694	7013727	PTBP1|K562	33
chr17	7012818	7013818	+	RP5-1148A21.3|hela|ENSG00000219200|ES	chr17	7013695	7013731	FXR2|K562	36
chr17	7012818	7013818	+	RP5-1148A21.3|hela|ENSG00000219200|ES	chr17	7013174	7013203	XRN2|K562	29
chr17	7012818	7013818	+	RP5-1148A21.3|hela|ENSG00000219200|ES	chr17	7013173	7013204	GTF2F1|HepG2	31
chr17	7012818	7013818	+	RP5-1148A21.3|hela|ENSG00000219200|ES	chr17	7013801	7013831	DHX30|K562	17
chr17	7012818	7013818	+	RP5-1148A21.3|hela|ENSG00000219200|ES	chr17	7013718	7013745	UPF1|K562	27
chr17	7012818	7013818	+	RP5-1148A21.3|hela|ENSG00000219200|ES	chr17	7013672	7013742	SND1|K562	70
chr17	7012818	7013818	+	RP5-1148A21.3|hela|ENSG00000219200|ES	chr17	7013264	7013271	FASTKD2|HepG2	7
chr17	7012818	7013818	+	RP5-1148A21.3|hela|ENSG00000219200|ES	chr17	7012830	7012901	SLTM|HepG2	71
chr17	7012818	7013818	+	RP5-1148A21.3|hela|ENSG00000219200|ES	chr17	7012798	7012846	PCBP2|HepG2	28
chr17	7012818	7013818	+	RP5-1148A21.3|hela|ENSG00000219200|ES	chr17	7013690	7013715	HNRNPUL1|K562	25
chr17	7012818	7013818	+	RP5-1148A21.3|hela|ENSG00000219200|ES	chr17	7013430	7013477	SRSF1|K562	47
chr17	7012818	7013818	+	RP5-1148A21.3|hela|ENSG00000219200|ES	chr17	7012815	7012859	HLTF|K562	41
chr17	7012818	7013818	+	RP5-1148A21.3|hela|ENSG00000219200|ES	chr17	7013700	7013710	BUD13|K562	10
chr17	7012818	7013818	+	RP5-1148A21.3|hela|ENSG00000219200|ES	chr17	7013177	7013206	LSM11|K562	29
chr17	7012818	7013818	+	RP5-1148A21.3|hela|ENSG00000219200|ES	chr17	7012816	7012853	EIF3D|HepG2	35
chr17	7012818	7013818	+	RP5-1148A21.3|hela|ENSG00000219200|ES	chr17	7013685	7013734	LSM11|HepG2	49
chr17	7012818	7013818	+	RP5-1148A21.3|hela|ENSG00000219200|ES	chr17	7013682	7013725	PUS1|K562	43
chr17	7012818	7013818	+	RP5-1148A21.3|hela|ENSG00000219200|ES	chr17	7013199	7013246	DGCR8|K562	47
chr17	7012818	7013818	+	RP5-1148A21.3|hela|ENSG00000219200|ES	chr17	7013342	7013361	LIN28B|HepG2	19
chr17	7012818	7013818	+	RP5-1148A21.3|hela|ENSG00000219200|ES	chr17	7013665	7013670	IGF2BP2|K562	5
chr17	7012818	7013818	+	RP5-1148A21.3|hela|ENSG00000219200|ES	chr17	7012824	7012876	CSTF2|HepG2	52
chr17	7012818	7013818	+	RP5-1148A21.3|hela|ENSG00000219200|ES	chr17	7012827	7012870	PRPF8|K562	43
chr17	7012818	7013818	+	RP5-1148A21.3|hela|ENSG00000219200|ES	chr17	7013782	7013796	EFTUD2|HepG2	14
chr17	7012818	7013818	+	RP5-1148A21.3|hela|ENSG00000219200|ES	chr17	7013169	7013214	CPSF6|K562	45
chr17	7012818	7013818	+	RP5-1148A21.3|hela|ENSG00000219200|ES	chr17	7013699	7013733	UCHL5|HepG2	34
chr17	7012818	7013818	+	RP5-1148A21.3|hela|ENSG00000219200|ES	chr17	7013711	7013729	EIF3D|HepG2	18
chr17	7012818	7013818	+	RP5-1148A21.3|hela|ENSG00000219200|ES	chr17	7013798	7013844	RBM5|HepG2	20
chr17	7012818	7013818	+	RP5-1148A21.3|hela|ENSG00000219200|ES	chr17	7012859	7012891	HNRNPU|HepG2	32
chr17	7012818	7013818	+	RP5-1148A21.3|hela|ENSG00000219200|ES	chr17	7013492	7013514	FAM120A|K562	22
chr17	7012818	7013818	+	RP5-1148A21.3|hela|ENSG00000219200|ES	chr17	7013207	7013235	RBM5|HepG2	28
chr17	7012818	7013818	+	RP5-1148A21.3|hela|ENSG00000219200|ES	chr17	7013219	7013277	SRSF7|K562	58
chr17	7012818	7013818	+	RP5-1148A21.3|hela|ENSG00000219200|ES	chr17	7012810	7012854	U2AF1|HepG2	36
chr17	7012818	7013818	+	RP5-1148A21.3|hela|ENSG00000219200|ES	chr17	7013187	7013216	TAF15|K562	29
chr17	7012818	7013818	+	RP5-1148A21.3|hela|ENSG00000219200|ES	chr17	7013712	7013757	PRPF8|HepG2	45
chr17	7012818	7013818	+	RP5-1148A21.3|hela|ENSG00000219200|ES	chr17	7013781	7013792	BUD13|HepG2	11
chr17	7012818	7013818	+	RP5-1148A21.3|hela|ENSG00000219200|ES	chr17	7013630	7013638	SF3B4|HepG2	8
chr17	7012818	7013818	+	RP5-1148A21.3|hela|ENSG00000219200|ES	chr17	7012814	7012878	NKRF|HepG2	60
chr17	7012818	7013818	+	RP5-1148A21.3|hela|ENSG00000219200|ES	chr17	7012808	7012845	HNRNPK|HepG2	27
chr17	7012818	7013818	+	RP5-1148A21.3|hela|ENSG00000219200|ES	chr17	7013789	7013806	HNRNPA1|HepG2	17
chr17	7012818	7013818	+	RP5-1148A21.3|hela|ENSG00000219200|ES	chr17	7013466	7013483	NONO|K562	17
chr17	7012818	7013818	+	RP5-1148A21.3|hela|ENSG00000219200|ES	chr17	7013190	7013224	BUD13|HepG2	34
chr17	7012818	7013818	+	RP5-1148A21.3|hela|ENSG00000219200|ES	chr17	7013454	7013513	KHSRP|K562	59
chr17	7012818	7013818	+	RP5-1148A21.3|hela|ENSG00000219200|ES	chr17	7013665	7013695	SND1|K562	30
chr17	7012818	7013818	+	RP5-1148A21.3|hela|ENSG00000219200|ES	chr17	7012825	7012840	SMNDC1|K562	15
chr17	7012818	7013818	+	RP5-1148A21.3|hela|ENSG00000219200|ES	chr17	7012785	7012872	RBM22|HepG2	54
chr17	7012818	7013818	+	RP5-1148A21.3|hela|ENSG00000219200|ES	chr17	7012848	7012885	PPIG|HepG2	37
chr17	7012818	7013818	+	RP5-1148A21.3|hela|ENSG00000219200|ES	chr17	7012838	7012906	GTF2F1|K562	68
chr17	7012818	7013818	+	RP5-1148A21.3|hela|ENSG00000219200|ES	chr17	7013252	7013278	PUM2|K562	26
chr17	7012818	7013818	+	RP5-1148A21.3|hela|ENSG00000219200|ES	chr17	7013399	7013441	SLTM|HepG2	42
chr17	7012818	7013818	+	RP5-1148A21.3|hela|ENSG00000219200|ES	chr17	7013346	7013399	LIN28B|K562	53
chr17	7012818	7013818	+	RP5-1148A21.3|hela|ENSG00000219200|ES	chr17	7012820	7012861	GTF2F1|HepG2	41
chr17	7012818	7013818	+	RP5-1148A21.3|hela|ENSG00000219200|ES	chr17	7013696	7013722	SMNDC1|HepG2	26
chr17	7012818	7013818	+	RP5-1148A21.3|hela|ENSG00000219200|ES	chr17	7013191	7013214	CPSF6|K562	23
chr17	7012818	7013818	+	RP5-1148A21.3|hela|ENSG00000219200|ES	chr17	7013368	7013381	NCBP2|HepG2	13
chr17	7012818	7013818	+	RP5-1148A21.3|hela|ENSG00000219200|ES	chr17	7013682	7013711	DDX3X|K562	29
chr17	7012818	7013818	+	RP5-1148A21.3|hela|ENSG00000219200|ES	chr17	7013687	7013721	YWHAG|K562	34
chr17	7012818	7013818	+	RP5-1148A21.3|hela|ENSG00000219200|ES	chr17	7013785	7013812	CSTF2|HepG2	27
chr17	7012818	7013818	+	RP5-1148A21.3|hela|ENSG00000219200|ES	chr17	7012830	7012878	HNRNPU|K562	48
chr17	7012818	7013818	+	RP5-1148A21.3|hela|ENSG00000219200|ES	chr17	7013172	7013191	RBM5|HepG2	19
chr17	7012818	7013818	+	RP5-1148A21.3|hela|ENSG00000219200|ES	chr17	7013680	7013708	KHSRP|K562	28
chr17	7012818	7013818	+	RP5-1148A21.3|hela|ENSG00000219200|ES	chr17	7013676	7013742	GRWD1|HepG2	66
chr17	7012818	7013818	+	RP5-1148A21.3|hela|ENSG00000219200|ES	chr17	7012812	7012885	RBM15|HepG2	67
chr17	7012818	7013818	+	RP5-1148A21.3|hela|ENSG00000219200|ES	chr17	7013168	7013217	FAM120A|HepG2	49
chr17	7012818	7013818	+	RP5-1148A21.3|hela|ENSG00000219200|ES	chr17	7013665	7013673	DDX3X|K562	8
chr17	7012818	7013818	+	RP5-1148A21.3|hela|ENSG00000219200|ES	chr17	7013708	7013744	SRSF7|K562	36
chr17	7012818	7013818	+	RP5-1148A21.3|hela|ENSG00000219200|ES	chr17	7013694	7013721	PTBP1|HepG2	27
chr17	7012818	7013818	+	RP5-1148A21.3|hela|ENSG00000219200|ES	chr17	7013165	7013175	QKI|K562	10
chr17	7012818	7013818	+	RP5-1148A21.3|hela|ENSG00000219200|ES	chr17	7013695	7013721	NUDT21|HEK293	26
chr17	7012818	7013818	+	RP5-1148A21.3|hela|ENSG00000219200|ES	chr17	7013700	7013741	TARDBP|K562	41
chr17	7012818	7013818	+	RP5-1148A21.3|hela|ENSG00000219200|ES	chr17	7013485	7013535	HNRNPU|K562	50
chr17	7012818	7013818	+	RP5-1148A21.3|hela|ENSG00000219200|ES	chr17	7012829	7012876	FASTKD2|HepG2	47
chr17	7012818	7013818	+	RP5-1148A21.3|hela|ENSG00000219200|ES	chr17	7013775	7013809	SAFB2|K562	34
chr17	7012818	7013818	+	RP5-1148A21.3|hela|ENSG00000219200|ES	chr17	7013680	7013737	LSM11|HepG2	57
chr17	7012818	7013818	+	RP5-1148A21.3|hela|ENSG00000219200|ES	chr17	7013309	7013351	RBFOX2|K562	42
chr17	7012818	7013818	+	RP5-1148A21.3|hela|ENSG00000219200|ES	chr17	7013680	7013735	DDX3X|K562	55
chr17	7012818	7013818	+	RP5-1148A21.3|hela|ENSG00000219200|ES	chr17	7013172	7013226	LSM11|K562	54
chr17	7012818	7013818	+	RP5-1148A21.3|hela|ENSG00000219200|ES	chr17	7013170	7013205	LARP4|K562	35
chr17	7012818	7013818	+	RP5-1148A21.3|hela|ENSG00000219200|ES	chr17	7013153	7013180	SRSF1|HepG2	27
chr17	7012818	7013818	+	RP5-1148A21.3|hela|ENSG00000219200|ES	chr17	7013759	7013816	PRPF8|HepG2	57
chr17	7012818	7013818	+	RP5-1148A21.3|hela|ENSG00000219200|ES	chr17	7013268	7013288	RBM5|HepG2	20
chr17	7012818	7013818	+	RP5-1148A21.3|hela|ENSG00000219200|ES	chr17	7012823	7012897	HNRNPA1|HepG2	74
chr17	7012818	7013818	+	RP5-1148A21.3|hela|ENSG00000219200|ES	chr17	7013729	7013763	SRSF1|K562	34
chr17	7012818	7013818	+	RP5-1148A21.3|hela|ENSG00000219200|ES	chr17	7013686	7013734	PPIL4|K562	48
chr17	7012818	7013818	+	RP5-1148A21.3|hela|ENSG00000219200|ES	chr17	7013161	7013202	ZRANB2|K562	41
chr17	7012818	7013818	+	RP5-1148A21.3|hela|ENSG00000219200|ES	chr17	7013176	7013212	GTF2F1|K562	36
chr17	7012818	7013818	+	RP5-1148A21.3|hela|ENSG00000219200|ES	chr17	7013707	7013743	TARDBP|K562	36
chr17	7012818	7013818	+	RP5-1148A21.3|hela|ENSG00000219200|ES	chr17	7013677	7013718	SND1|HepG2	41
chr17	7012818	7013818	+	RP5-1148A21.3|hela|ENSG00000219200|ES	chr17	7013738	7013741	YBX3|K562	3
chr17	7012818	7013818	+	RP5-1148A21.3|hela|ENSG00000219200|ES	chr17	7013159	7013191	FKBP4|HepG2	32
chr17	7012818	7013818	+	RP5-1148A21.3|hela|ENSG00000219200|ES	chr17	7013252	7013280	LSM11|K562	28
chr17	7012818	7013818	+	RP5-1148A21.3|hela|ENSG00000219200|ES	chr17	7013665	7013723	GEMIN5|K562	58
chr17	7012818	7013818	+	RP5-1148A21.3|hela|ENSG00000219200|ES	chr17	7012820	7012862	ILF3|HepG2	42
chr17	7012818	7013818	+	RP5-1148A21.3|hela|ENSG00000219200|ES	chr17	7013691	7013738	RBM27|K562	47
chr17	7012818	7013818	+	RP5-1148A21.3|hela|ENSG00000219200|ES	chr17	7013168	7013200	DDX42|K562	32
chr17	7012818	7013818	+	RP5-1148A21.3|hela|ENSG00000219200|ES	chr17	7013697	7013730	LARP4|HepG2	33
chr17	7012818	7013818	+	RP5-1148A21.3|hela|ENSG00000219200|ES	chr17	7012836	7012871	CSTF2|HepG2	35
chr17	7012818	7013818	+	RP5-1148A21.3|hela|ENSG00000219200|ES	chr17	7013778	7013816	GTF2F1|HepG2	38
chr17	7012818	7013818	+	RP5-1148A21.3|hela|ENSG00000219200|ES	chr17	7013689	7013699	TBRG4|HepG2	10
chr17	7012818	7013818	+	RP5-1148A21.3|hela|ENSG00000219200|ES	chr17	7012786	7012875	SF3B4|HepG2	57
chr17	7012818	7013818	+	RP5-1148A21.3|hela|ENSG00000219200|ES	chr17	7012856	7012892	EFTUD2|K562	36
chr17	7012818	7013818	+	RP5-1148A21.3|hela|ENSG00000219200|ES	chr17	7013760	7013815	FAM120A|HepG2	55
chr17	7012818	7013818	+	RP5-1148A21.3|hela|ENSG00000219200|ES	chr17	7013683	7013731	PRPF8|K562	48
chr17	7012818	7013818	+	RP5-1148A21.3|hela|ENSG00000219200|ES	chr17	7013701	7013730	UCHL5|HepG2	29
chr17	7012818	7013818	+	RP5-1148A21.3|hela|ENSG00000219200|ES	chr17	7013234	7013271	UCHL5|K562	37
chr17	7012818	7013818	+	RP5-1148A21.3|hela|ENSG00000219200|ES	chr17	7013674	7013724	FTO|K562	50
chr17	7012818	7013818	+	RP5-1148A21.3|hela|ENSG00000219200|ES	chr17	7013709	7013743	LIN28B|K562	34
chr17	7012818	7013818	+	RP5-1148A21.3|hela|ENSG00000219200|ES	chr17	7013707	7013731	GRWD1|HepG2	24
chr17	7012818	7013818	+	RP5-1148A21.3|hela|ENSG00000219200|ES	chr17	7012816	7012863	DGCR8|HepG2	45
chr17	7012818	7013818	+	RP5-1148A21.3|hela|ENSG00000219200|ES	chr17	7013169	7013203	QKI|HepG2	34
chr17	7012818	7013818	+	RP5-1148A21.3|hela|ENSG00000219200|ES	chr17	7013420	7013445	U2AF1|HepG2	25
chr17	7012818	7013818	+	RP5-1148A21.3|hela|ENSG00000219200|ES	chr17	7012814	7012838	U2AF1|HepG2	20
chr17	7012818	7013818	+	RP5-1148A21.3|hela|ENSG00000219200|ES	chr17	7013494	7013531	MTPAP|K562	37
chr17	7012818	7013818	+	RP5-1148A21.3|hela|ENSG00000219200|ES	chr17	7013175	7013209	QKI|K562	34
chr17	7012818	7013818	+	RP5-1148A21.3|hela|ENSG00000219200|ES	chr17	7013728	7013767	XRN2|HepG2	39
chr17	7012818	7013818	+	RP5-1148A21.3|hela|ENSG00000219200|ES	chr17	7012810	7012833	U2AF2|HepG2	15
chr17	7012818	7013818	+	RP5-1148A21.3|hela|ENSG00000219200|ES	chr17	7013682	7013716	KHDRBS1|K562	34
chr17	7012818	7013818	+	RP5-1148A21.3|hela|ENSG00000219200|ES	chr17	7013379	7013404	BUD13|K562	25
chr17	7012818	7013818	+	RP5-1148A21.3|hela|ENSG00000219200|ES	chr17	7013169	7013216	HNRNPU|K562	47
chr17	7012818	7013818	+	RP5-1148A21.3|hela|ENSG00000219200|ES	chr17	7012781	7012870	RBFOX2|HepG2	52
chr17	7012818	7013818	+	RP5-1148A21.3|hela|ENSG00000219200|ES	chr17	7013167	7013226	CDC40|HepG2	59
chr17	7012818	7013818	+	RP5-1148A21.3|hela|ENSG00000219200|ES	chr17	7013720	7013732	CPSF6|K562	12
chr17	7012818	7013818	+	RP5-1148A21.3|hela|ENSG00000219200|ES	chr17	7013695	7013730	TIA1|K562	35
chr17	7012818	7013818	+	RP5-1148A21.3|hela|ENSG00000219200|ES	chr17	7012796	7012858	NKRF|HepG2	40
chr17	7012818	7013818	+	RP5-1148A21.3|hela|ENSG00000219200|ES	chr17	7013171	7013202	NCBP2|HepG2	31
chr17	7012818	7013818	+	RP5-1148A21.3|hela|ENSG00000219200|ES	chr17	7013737	7013743	LIN28B|K562	6
chr17	7012818	7013818	+	RP5-1148A21.3|hela|ENSG00000219200|ES	chr17	7013620	7013648	EFTUD2|HepG2	28
chr17	7012818	7013818	+	RP5-1148A21.3|hela|ENSG00000219200|ES	chr17	7013768	7013810	GTF2F1|K562	42
chr17	7012818	7013818	+	RP5-1148A21.3|hela|ENSG00000219200|ES	chr17	7012806	7012863	BUD13|HepG2	45
chr17	7012818	7013818	+	RP5-1148A21.3|hela|ENSG00000219200|ES	chr17	7012838	7012861	SUGP2|HepG2	23
chr17	7012818	7013818	+	RP5-1148A21.3|hela|ENSG00000219200|ES	chr17	7013779	7013829	NCBP2|HepG2	39
chr17	7012818	7013818	+	RP5-1148A21.3|hela|ENSG00000219200|ES	chr17	7013480	7013533	ZNF622|K562	53
chr17	7012818	7013818	+	RP5-1148A21.3|hela|ENSG00000219200|ES	chr17	7013715	7013738	SRSF7|K562	23
chr17	7012818	7013818	+	RP5-1148A21.3|hela|ENSG00000219200|ES	chr17	7013162	7013204	BUD13|K562	42
chr17	7012818	7013818	+	RP5-1148A21.3|hela|ENSG00000219200|ES	chr17	7013673	7013726	GEMIN5|K562	53
chr17	7012818	7013818	+	RP5-1148A21.3|hela|ENSG00000219200|ES	chr17	7013699	7013721	DKC1|HepG2	22
chr17	7012818	7013818	+	RP5-1148A21.3|hela|ENSG00000219200|ES	chr17	7013691	7013732	EIF4G2|K562	41
chr17	7012818	7013818	+	RP5-1148A21.3|hela|ENSG00000219200|ES	chr17	7013147	7013188	SRSF1|K562	41
chr17	7012818	7013818	+	RP5-1148A21.3|hela|ENSG00000219200|ES	chr17	7012791	7012867	NCBP2|HepG2	49
chr17	7012818	7013818	+	RP5-1148A21.3|hela|ENSG00000219200|ES	chr17	7012841	7012895	PRPF8|K562	54
chr17	7012818	7013818	+	RP5-1148A21.3|hela|ENSG00000219200|ES	chr17	7013187	7013200	MTPAP|K562	13
chr17	7012818	7013818	+	RP5-1148A21.3|hela|ENSG00000219200|ES	chr17	7013172	7013220	BUD13|HepG2	48
chr17	7012818	7013818	+	RP5-1148A21.3|hela|ENSG00000219200|ES	chr17	7013686	7013745	LIN28B|HepG2	59
chr17	7012818	7013818	+	RP5-1148A21.3|hela|ENSG00000219200|ES	chr17	7012794	7012865	FAM120A|HepG2	47
chr17	7012818	7013818	+	RP5-1148A21.3|hela|ENSG00000219200|ES	chr17	7012851	7012909	HNRNPU|HepG2	58
chr17	7012818	7013818	+	RP5-1148A21.3|hela|ENSG00000219200|ES	chr17	7012753	7012870	PRPF8|HepG2	52
chr17	7012818	7013818	+	RP5-1148A21.3|hela|ENSG00000219200|ES	chr17	7013665	7013733	PUM2|K562	68
chr17	7012818	7013818	+	RP5-1148A21.3|hela|ENSG00000219200|ES	chr17	7012803	7012865	EFTUD2|HepG2	47
chr17	7012818	7013818	+	RP5-1148A21.3|hela|ENSG00000219200|ES	chr17	7013478	7013523	HNRNPK|K562	45
chr17	7012818	7013818	+	RP5-1148A21.3|hela|ENSG00000219200|ES	chr17	7013665	7013674	RPS3|K562	9
chr17	7012818	7013818	+	RP5-1148A21.3|hela|ENSG00000219200|ES	chr17	7013460	7013487	LIN28B|K562	27
chr17	7012818	7013818	+	RP5-1148A21.3|hela|ENSG00000219200|ES	chr17	7013776	7013822	EFTUD2|HepG2	42
chr17	7012818	7013818	+	RP5-1148A21.3|hela|ENSG00000219200|ES	chr17	7012843	7012866	HNRNPUL1|HepG2	23
chr17	7012818	7013818	+	RP5-1148A21.3|hela|ENSG00000219200|ES	chr17	7012825	7012875	RBM22|HepG2	50
chr17	7012818	7013818	+	RP5-1148A21.3|hela|ENSG00000219200|ES	chr17	7012819	7012871	LSM11|HepG2	52
chr17	7012818	7013818	+	RP5-1148A21.3|hela|ENSG00000219200|ES	chr17	7012806	7012876	U2AF2|K562	58
chr17	7012818	7013818	+	RP5-1148A21.3|hela|ENSG00000219200|ES	chr17	7013378	7013425	RBM5|HepG2	47
chr17	7012818	7013818	+	RP5-1148A21.3|hela|ENSG00000219200|ES	chr17	7013358	7013370	HLTF|K562	12
chr1	173864174	173865174	+	RP5-1148A21.3|hela|ENSG00000234741|ES	chr1	173865153	173865191	HNRNPUL1|HepG2	21
chr1	173864174	173865174	+	RP5-1148A21.3|hela|ENSG00000234741|ES	chr1	173864481	173864498	ZNF622|K562	17
chr1	173864174	173865174	+	RP5-1148A21.3|hela|ENSG00000234741|ES	chr1	173864673	173864713	U2AF2|HepG2	40
chr1	173864174	173865174	+	RP5-1148A21.3|hela|ENSG00000234741|ES	chr1	173864857	173864871	DDX6|K562	14
chr1	173864174	173865174	+	RP5-1148A21.3|hela|ENSG00000234741|ES	chr1	173864413	173864418	SF3B4|K562	5
chr1	173864174	173865174	+	RP5-1148A21.3|hela|ENSG00000234741|ES	chr1	173864831	173864854	RBM15|K562	23
chr1	173864174	173865174	+	RP5-1148A21.3|hela|ENSG00000234741|ES	chr1	173864469	173864526	KHDRBS1|K562	57
chr1	173864174	173865174	+	RP5-1148A21.3|hela|ENSG00000234741|ES	chr1	173864158	173864194	CSTF2T|K562	20
chr1	173864174	173865174	+	RP5-1148A21.3|hela|ENSG00000234741|ES	chr1	173864161	173864222	CPSF7|HEK293	48
chr1	173864174	173865174	+	RP5-1148A21.3|hela|ENSG00000234741|ES	chr1	173864686	173864713	RBM15|HepG2	27
chr1	173864174	173865174	+	RP5-1148A21.3|hela|ENSG00000234741|ES	chr1	173864695	173864704	HNRNPA1|K562	9
chr1	173864174	173865174	+	RP5-1148A21.3|hela|ENSG00000234741|ES	chr1	173864412	173864441	SF3A3|HepG2	29
chr1	173864174	173865174	+	RP5-1148A21.3|hela|ENSG00000234741|ES	chr1	173864161	173864182	HNRNPU|HEK293T	8
chr1	173864174	173865174	+	RP5-1148A21.3|hela|ENSG00000234741|ES	chr1	173864870	173864895	RBM5|HepG2	25
chr1	173864174	173865174	+	RP5-1148A21.3|hela|ENSG00000234741|ES	chr1	173864409	173864438	KHSRP|K562	29
chr1	173864174	173865174	+	RP5-1148A21.3|hela|ENSG00000234741|ES	chr1	173864828	173864896	GRSF1|HepG2	68
chr1	173864174	173865174	+	RP5-1148A21.3|hela|ENSG00000234741|ES	chr1	173864856	173864866	NOLC1|HepG2	10
chr1	173864174	173865174	+	RP5-1148A21.3|hela|ENSG00000234741|ES	chr1	173864150	173864220	XRCC6|K562	46
chr1	173864174	173865174	+	RP5-1148A21.3|hela|ENSG00000234741|ES	chr1	173864153	173864218	TROVE2|K562	44
chr1	173864174	173865174	+	RP5-1148A21.3|hela|ENSG00000234741|ES	chr1	173864291	173864303	SUB1|HepG2	12
chr1	173864174	173865174	+	RP5-1148A21.3|hela|ENSG00000234741|ES	chr1	173864832	173864903	SBDS|K562	71
chr1	173864174	173865174	+	RP5-1148A21.3|hela|ENSG00000234741|ES	chr1	173864860	173864902	DDX3X|HepG2	42
chr1	173864174	173865174	+	RP5-1148A21.3|hela|ENSG00000234741|ES	chr1	173864366	173864373	FASTKD2|K562	7
chr1	173864174	173865174	+	RP5-1148A21.3|hela|ENSG00000234741|ES	chr1	173864854	173864866	NOL12|HepG2	12
chr1	173864174	173865174	+	RP5-1148A21.3|hela|ENSG00000234741|ES	chr1	173864859	173864903	ILF3|HepG2	44
chr1	173864174	173865174	+	RP5-1148A21.3|hela|ENSG00000234741|ES	chr1	173864151	173864203	RBM22|K562	29
chr1	173864174	173865174	+	RP5-1148A21.3|hela|ENSG00000234741|ES	chr1	173864503	173864506	YBX3|K562	3
chr1	173864174	173865174	+	RP5-1148A21.3|hela|ENSG00000234741|ES	chr1	173864879	173864890	CPSF6|K562	11
chr1	173864174	173865174	+	RP5-1148A21.3|hela|ENSG00000234741|ES	chr1	173864385	173864431	TBRG4|K562	46
chr1	173864174	173865174	+	RP5-1148A21.3|hela|ENSG00000234741|ES	chr1	173864965	173864992	HNRNPK|HepG2	27
chr1	173864174	173865174	+	RP5-1148A21.3|hela|ENSG00000234741|ES	chr1	173864687	173864695	SRSF7|K562	8
chr1	173864174	173865174	+	RP5-1148A21.3|hela|ENSG00000234741|ES	chr1	173865151	173865184	SLTM|HepG2	23
chr1	173864174	173865174	+	RP5-1148A21.3|hela|ENSG00000234741|ES	chr1	173864412	173864450	TIAL1|K562	38
chr1	173864174	173865174	+	RP5-1148A21.3|hela|ENSG00000234741|ES	chr1	173864256	173864297	UCHL5|K562	41
chr1	173864174	173865174	+	RP5-1148A21.3|hela|ENSG00000234741|ES	chr1	173864373	173864430	DHX30|HepG2	57
chr1	173864174	173865174	+	RP5-1148A21.3|hela|ENSG00000234741|ES	chr1	173864265	173864285	GEMIN5|K562	20
chr1	173864174	173865174	+	RP5-1148A21.3|hela|ENSG00000234741|ES	chr1	173864256	173864279	DDX42|K562	23
chr1	173864174	173865174	+	RP5-1148A21.3|hela|ENSG00000234741|ES	chr1	173864256	173864295	UCHL5|K562	39
chr1	173864174	173865174	+	RP5-1148A21.3|hela|ENSG00000234741|ES	chr1	173864851	173864905	LARP7|K562	54
chr1	173864174	173865174	+	RP5-1148A21.3|hela|ENSG00000234741|ES	chr1	173864621	173864663	BUD13|K562	42
chr1	173864174	173865174	+	RP5-1148A21.3|hela|ENSG00000234741|ES	chr1	173864161	173864182	PTBP1PTBP2|HeLa	8
chr1	173864174	173865174	+	RP5-1148A21.3|hela|ENSG00000234741|ES	chr1	173864366	173864377	LARP4|K562	11
chr1	173864174	173865174	+	RP5-1148A21.3|hela|ENSG00000234741|ES	chr1	173865153	173865196	DGCR8|K562	21
chr1	173864174	173865174	+	RP5-1148A21.3|hela|ENSG00000234741|ES	chr1	173864367	173864442	CSTF2|HeLa	75
chr1	173864174	173865174	+	RP5-1148A21.3|hela|ENSG00000234741|ES	chr1	173865154	173865195	FTO|K562	20
chr1	173864174	173865174	+	RP5-1148A21.3|hela|ENSG00000234741|ES	chr1	173864366	173864379	GTF2F1|K562	13
chr1	173864174	173865174	+	RP5-1148A21.3|hela|ENSG00000234741|ES	chr1	173865158	173865197	AGGF1|K562	16
chr1	173864174	173865174	+	RP5-1148A21.3|hela|ENSG00000234741|ES	chr1	173864684	173864698	AKAP8L|K562	14
chr1	173864174	173865174	+	RP5-1148A21.3|hela|ENSG00000234741|ES	chr1	173864841	173864891	TBRG4|HepG2	50
chr1	173864174	173865174	+	RP5-1148A21.3|hela|ENSG00000234741|ES	chr1	173864830	173864860	MTPAP|K562	30
chr1	173864174	173865174	+	RP5-1148A21.3|hela|ENSG00000234741|ES	chr1	173864152	173864210	YWHAG|K562	36
chr1	173864174	173865174	+	RP5-1148A21.3|hela|ENSG00000234741|ES	chr1	173864367	173864429	BCCIP|HepG2	62
chr1	173864174	173865174	+	RP5-1148A21.3|hela|ENSG00000234741|ES	chr1	173864946	173864981	HNRNPK|HepG2	35
chr1	173864174	173865174	+	RP5-1148A21.3|hela|ENSG00000234741|ES	chr1	173864382	173864404	MTPAP|K562	22
chr1	173864174	173865174	+	RP5-1148A21.3|hela|ENSG00000234741|ES	chr1	173864385	173864412	SUGP2|HepG2	27
chr1	173864174	173865174	+	RP5-1148A21.3|hela|ENSG00000234741|ES	chr1	173865155	173865195	SUGP2|HepG2	19
chr1	173864174	173865174	+	RP5-1148A21.3|hela|ENSG00000234741|ES	chr1	173864159	173864175	LSM11|K562	1
chr1	173864174	173865174	+	RP5-1148A21.3|hela|ENSG00000234741|ES	chr1	173864838	173864883	PCBP2|HepG2	45
chr1	173864174	173865174	+	RP5-1148A21.3|hela|ENSG00000234741|ES	chr1	173864856	173864894	DDX3X|K562	38
chr1	173864174	173865174	+	RP5-1148A21.3|hela|ENSG00000234741|ES	chr1	173864841	173864897	XRCC6|K562	56
chr1	173864174	173865174	+	RP5-1148A21.3|hela|ENSG00000234741|ES	chr1	173864162	173864215	RPS11|K562	41
chr1	173864174	173865174	+	RP5-1148A21.3|hela|ENSG00000234741|ES	chr1	173864414	173864442	PTBP1|K562	28
chr1	173864174	173865174	+	RP5-1148A21.3|hela|ENSG00000234741|ES	chr1	173864847	173864881	FMR1|K562	34
chr1	173864174	173865174	+	RP5-1148A21.3|hela|ENSG00000234741|ES	chr1	173864682	173864707	LSM11|HepG2	25
chr1	173864174	173865174	+	RP5-1148A21.3|hela|ENSG00000234741|ES	chr1	173864857	173864900	KHDRBS1|K562	43
chr1	173864174	173865174	+	RP5-1148A21.3|hela|ENSG00000234741|ES	chr1	173864701	173864744	GEMIN5|K562	43
chr1	173864174	173865174	+	RP5-1148A21.3|hela|ENSG00000234741|ES	chr1	173864380	173864440	RBM15|HepG2	60
chr1	173864174	173865174	+	RP5-1148A21.3|hela|ENSG00000234741|ES	chr1	173864436	173864443	RBM5|HepG2	7
chr1	173864174	173865174	+	RP5-1148A21.3|hela|ENSG00000234741|ES	chr1	173864688	173864694	UCHL5|HepG2	6
chr1	173864174	173865174	+	RP5-1148A21.3|hela|ENSG00000234741|ES	chr1	173864839	173864907	UCHL5|HepG2	68
chr1	173864174	173865174	+	RP5-1148A21.3|hela|ENSG00000234741|ES	chr1	173864239	173864273	KHSRP|K562	34
chr1	173864174	173865174	+	RP5-1148A21.3|hela|ENSG00000234741|ES	chr1	173864831	173864891	SLBP|K562	60
chr1	173864174	173865174	+	RP5-1148A21.3|hela|ENSG00000234741|ES	chr1	173864414	173864434	LSM11|K562	20
chr1	173864174	173865174	+	RP5-1148A21.3|hela|ENSG00000234741|ES	chr1	173864674	173864704	DDX55|K562	30
chr1	173864174	173865174	+	RP5-1148A21.3|hela|ENSG00000234741|ES	chr1	173864255	173864306	IGF2BP1|K562	51
chr1	173864174	173865174	+	RP5-1148A21.3|hela|ENSG00000234741|ES	chr1	173864402	173864413	SF3B4|K562	11
chr1	173864174	173865174	+	RP5-1148A21.3|hela|ENSG00000234741|ES	chr1	173864864	173864904	SERBP1|K562	40
chr1	173864174	173865174	+	RP5-1148A21.3|hela|ENSG00000234741|ES	chr1	173864400	173864415	XRCC6|HepG2	15
chr1	173864174	173865174	+	RP5-1148A21.3|hela|ENSG00000234741|ES	chr1	173864255	173864303	UPF1|K562	48
chr1	173864174	173865174	+	RP5-1148A21.3|hela|ENSG00000234741|ES	chr1	173864268	173864274	EFTUD2|K562	6
chr1	173864174	173865174	+	RP5-1148A21.3|hela|ENSG00000234741|ES	chr1	173865157	173865196	TAF15|K562	17
chr1	173864174	173865174	+	RP5-1148A21.3|hela|ENSG00000234741|ES	chr1	173864629	173864636	GPKOW|K562	7
chr1	173864174	173865174	+	RP5-1148A21.3|hela|ENSG00000234741|ES	chr1	173865166	173865197	DDX55|HepG2	8
chr1	173864174	173865174	+	RP5-1148A21.3|hela|ENSG00000234741|ES	chr1	173864256	173864294	ZNF622|K562	38
chr1	173864174	173865174	+	RP5-1148A21.3|hela|ENSG00000234741|ES	chr1	173864841	173864853	EXOSC5|K562	12
chr1	173864174	173865174	+	RP5-1148A21.3|hela|ENSG00000234741|ES	chr1	173864412	173864452	RBM22|HepG2	40
chr1	173864174	173865174	+	RP5-1148A21.3|hela|ENSG00000234741|ES	chr1	173864161	173864182	PTBP1|HEK293T	8
chr1	173864174	173865174	+	RP5-1148A21.3|hela|ENSG00000234741|ES	chr1	173864365	173864436	EWSR1|K562	71
chr1	173864174	173865174	+	RP5-1148A21.3|hela|ENSG00000234741|ES	chr1	173864927	173864973	DDX42|K562	46
chr1	173864174	173865174	+	RP5-1148A21.3|hela|ENSG00000234741|ES	chr1	173864675	173864707	GRWD1|HepG2	32
chr1	173864174	173865174	+	RP5-1148A21.3|hela|ENSG00000234741|ES	chr1	173864368	173864436	DDX59|HepG2	68
chr1	173864174	173865174	+	RP5-1148A21.3|hela|ENSG00000234741|ES	chr1	173864367	173864402	PTBP1PTBP2|HeLa	35
chr1	173864174	173865174	+	RP5-1148A21.3|hela|ENSG00000234741|ES	chr1	173864367	173864458	RBM15|K562	91
chr1	173864174	173865174	+	RP5-1148A21.3|hela|ENSG00000234741|ES	chr1	173864153	173864206	TRA2A|K562	32
chr1	173864174	173865174	+	RP5-1148A21.3|hela|ENSG00000234741|ES	chr1	173864673	173864686	DDX6|HepG2	13
chr1	173864174	173865174	+	RP5-1148A21.3|hela|ENSG00000234741|ES	chr1	173864833	173864900	TRA2A|HepG2	67
chr1	173864174	173865174	+	RP5-1148A21.3|hela|ENSG00000234741|ES	chr1	173864370	173864444	EIF3H|HepG2	74
chr1	173864174	173865174	+	RP5-1148A21.3|hela|ENSG00000234741|ES	chr1	173864484	173864513	DHX30|K562	29
chr1	173864174	173865174	+	RP5-1148A21.3|hela|ENSG00000234741|ES	chr1	173864472	173864529	BUD13|HepG2	57
chr1	173864174	173865174	+	RP5-1148A21.3|hela|ENSG00000234741|ES	chr1	173864378	173864415	RBFOX2|K562	37
chr1	173864174	173865174	+	RP5-1148A21.3|hela|ENSG00000234741|ES	chr1	173864377	173864415	RPS5|K562	38
chr1	173864174	173865174	+	RP5-1148A21.3|hela|ENSG00000234741|ES	chr1	173864150	173864213	HNRNPK|HepG2	39
chr1	173864174	173865174	+	RP5-1148A21.3|hela|ENSG00000234741|ES	chr1	173865155	173865194	ILF3|HepG2	19
chr1	173864174	173865174	+	RP5-1148A21.3|hela|ENSG00000234741|ES	chr1	173864160	173864213	SUGP2|HepG2	39
chr1	173864174	173865174	+	RP5-1148A21.3|hela|ENSG00000234741|ES	chr1	173864837	173864862	AGO2|HEK293	25
chr1	173864174	173865174	+	RP5-1148A21.3|hela|ENSG00000234741|ES	chr1	173864153	173864212	RPS5|K562	38
chr1	173864174	173865174	+	RP5-1148A21.3|hela|ENSG00000234741|ES	chr1	173864837	173864882	CSTF2|HeLa	45
chr1	173864174	173865174	+	RP5-1148A21.3|hela|ENSG00000234741|ES	chr1	173864417	173864445	MTPAP|K562	28
chr1	173864174	173865174	+	RP5-1148A21.3|hela|ENSG00000234741|ES	chr1	173864366	173864446	RBFOX2|HepG2	80
chr1	173864174	173865174	+	RP5-1148A21.3|hela|ENSG00000234741|ES	chr1	173864485	173864506	DDX24|K562	21
chr1	173864174	173865174	+	RP5-1148A21.3|hela|ENSG00000234741|ES	chr1	173864156	173864216	SBDS|K562	42
chr1	173864174	173865174	+	RP5-1148A21.3|hela|ENSG00000234741|ES	chr1	173864490	173864499	XRCC6|K562	9
chr1	173864174	173865174	+	RP5-1148A21.3|hela|ENSG00000234741|ES	chr1	173864367	173864399	DDX24|K562	32
chr1	173864174	173865174	+	RP5-1148A21.3|hela|ENSG00000234741|ES	chr1	173864366	173864378	RBFOX2|K562	12
chr1	173864174	173865174	+	RP5-1148A21.3|hela|ENSG00000234741|ES	chr1	173864367	173864376	METAP2|K562	9
chr1	173864174	173865174	+	RP5-1148A21.3|hela|ENSG00000234741|ES	chr1	173864489	173864505	DDX24|K562	16
chr1	173864174	173865174	+	RP5-1148A21.3|hela|ENSG00000234741|ES	chr1	173864833	173864892	IGF2BP1|K562	59
chr1	173864174	173865174	+	RP5-1148A21.3|hela|ENSG00000234741|ES	chr1	173864151	173864207	FTO|K562	33
chr1	173864174	173865174	+	RP5-1148A21.3|hela|ENSG00000234741|ES	chr1	173865156	173865187	ILF3|K562	18
chr1	173864174	173865174	+	RP5-1148A21.3|hela|ENSG00000234741|ES	chr1	173864367	173864445	NSUN2|K562	78
chr1	173864174	173865174	+	RP5-1148A21.3|hela|ENSG00000234741|ES	chr1	173864837	173864882	HNRNPM|HEK293T	45
chr1	173864174	173865174	+	RP5-1148A21.3|hela|ENSG00000234741|ES	chr1	173864655	173864668	BUD13|K562	13
chr1	173864174	173865174	+	RP5-1148A21.3|hela|ENSG00000234741|ES	chr1	173864585	173864628	TAF15|HepG2	43
chr1	173864174	173865174	+	RP5-1148A21.3|hela|ENSG00000234741|ES	chr1	173864534	173864544	KHDRBS1|K562	10
chr1	173864174	173865174	+	RP5-1148A21.3|hela|ENSG00000234741|ES	chr1	173864371	173864428	U2AF1|HepG2	57
chr1	173864174	173865174	+	RP5-1148A21.3|hela|ENSG00000234741|ES	chr1	173864851	173864905	GPKOW|K562	54
chr1	173864174	173865174	+	RP5-1148A21.3|hela|ENSG00000234741|ES	chr1	173864487	173864522	IGF2BP2|HEK293	35
chr1	173864174	173865174	+	RP5-1148A21.3|hela|ENSG00000234741|ES	chr1	173864671	173864708	PPIG|HepG2	37
chr1	173864174	173865174	+	RP5-1148A21.3|hela|ENSG00000234741|ES	chr1	173864403	173864413	PTBP1|HepG2	10
chr1	173864174	173865174	+	RP5-1148A21.3|hela|ENSG00000234741|ES	chr1	173864301	173864304	YBX3|K562	3
chr1	173864174	173865174	+	RP5-1148A21.3|hela|ENSG00000234741|ES	chr1	173864162	173864201	SRSF7|HepG2	27
chr1	173864174	173865174	+	RP5-1148A21.3|hela|ENSG00000234741|ES	chr1	173864831	173864874	SF3B4|HepG2	43
chr1	173864174	173865174	+	RP5-1148A21.3|hela|ENSG00000234741|ES	chr1	173864158	173864205	UCHL5|HepG2	31
chr1	173864174	173865174	+	RP5-1148A21.3|hela|ENSG00000234741|ES	chr1	173864831	173864851	GPKOW|K562	20
chr1	173864174	173865174	+	RP5-1148A21.3|hela|ENSG00000234741|ES	chr1	173864150	173864219	HLTF|K562	45
chr1	173864174	173865174	+	RP5-1148A21.3|hela|ENSG00000234741|ES	chr1	173864402	173864441	METAP2|K562	39
chr1	173864174	173865174	+	RP5-1148A21.3|hela|ENSG00000234741|ES	chr1	173864162	173864208	DGCR8|HepG2	34
chr1	173864174	173865174	+	RP5-1148A21.3|hela|ENSG00000234741|ES	chr1	173864377	173864414	LARP4|K562	37
chr1	173864174	173865174	+	RP5-1148A21.3|hela|ENSG00000234741|ES	chr1	173864822	173864851	ZRANB2|K562	29
chr1	173864174	173865174	+	RP5-1148A21.3|hela|ENSG00000234741|ES	chr1	173865153	173865189	GPKOW|K562	21
chr1	173864174	173865174	+	RP5-1148A21.3|hela|ENSG00000234741|ES	chr1	173864680	173864704	UPF1|K562	24
chr1	173864174	173865174	+	RP5-1148A21.3|hela|ENSG00000234741|ES	chr1	173865161	173865186	NOLC1|K562	13
chr1	173864174	173865174	+	RP5-1148A21.3|hela|ENSG00000234741|ES	chr1	173864679	173864698	KHDRBS1|K562	19
chr1	173864174	173865174	+	RP5-1148A21.3|hela|ENSG00000234741|ES	chr1	173864835	173864898	NKRF|HepG2	63
chr1	173864174	173865174	+	RP5-1148A21.3|hela|ENSG00000234741|ES	chr1	173864378	173864414	TROVE2|K562	36
chr1	173864174	173865174	+	RP5-1148A21.3|hela|ENSG00000234741|ES	chr1	173864414	173864446	SF3B4|K562	32
chr1	173864174	173865174	+	RP5-1148A21.3|hela|ENSG00000234741|ES	chr1	173865150	173865200	RBM22|K562	24
chr1	173864174	173865174	+	RP5-1148A21.3|hela|ENSG00000234741|ES	chr1	173864677	173864689	UCHL5|K562	12
chr1	173864174	173865174	+	RP5-1148A21.3|hela|ENSG00000234741|ES	chr1	173864367	173864422	HNRNPU|HEK293T	55
chr1	173864174	173865174	+	RP5-1148A21.3|hela|ENSG00000234741|ES	chr1	173864371	173864411	SF3B1|K562	40
chr1	173864174	173865174	+	RP5-1148A21.3|hela|ENSG00000234741|ES	chr1	173864367	173864422	HNRNPA2B1|HEK293T	55
chr1	173864174	173865174	+	RP5-1148A21.3|hela|ENSG00000234741|ES	chr1	173864674	173864693	SUB1|HepG2	19
chr1	173864174	173865174	+	RP5-1148A21.3|hela|ENSG00000234741|ES	chr1	173865157	173865180	SND1|K562	17
chr1	173864174	173865174	+	RP5-1148A21.3|hela|ENSG00000234741|ES	chr1	173864255	173864295	PPIG|HepG2	40
chr1	173864174	173865174	+	RP5-1148A21.3|hela|ENSG00000234741|ES	chr1	173865156	173865183	U2AF2|HepG2	18
chr1	173864174	173865174	+	RP5-1148A21.3|hela|ENSG00000234741|ES	chr1	173864693	173864704	SUB1|HepG2	11
chr1	173864174	173865174	+	RP5-1148A21.3|hela|ENSG00000234741|ES	chr1	173864155	173864212	GPKOW|K562	38
chr1	173864174	173865174	+	RP5-1148A21.3|hela|ENSG00000234741|ES	chr1	173864412	173864447	NKRF|HepG2	35
chr1	173864174	173865174	+	RP5-1148A21.3|hela|ENSG00000234741|ES	chr1	173865166	173865194	NCBP2|K562	8
chr1	173864174	173865174	+	RP5-1148A21.3|hela|ENSG00000234741|ES	chr1	173865151	173865198	RBM22|K562	23
chr1	173864174	173865174	+	RP5-1148A21.3|hela|ENSG00000234741|ES	chr1	173864275	173864298	AARS|K562	23
chr1	173864174	173865174	+	RP5-1148A21.3|hela|ENSG00000234741|ES	chr1	173864837	173864882	CPSF3|HEK293	45
chr1	173864174	173865174	+	RP5-1148A21.3|hela|ENSG00000234741|ES	chr1	173864366	173864375	UCHL5|K562	9
chr1	173864174	173865174	+	RP5-1148A21.3|hela|ENSG00000234741|ES	chr1	173864366	173864377	EXOSC5|K562	11
chr1	173864174	173865174	+	RP5-1148A21.3|hela|ENSG00000234741|ES	chr1	173864845	173864895	SRSF7|HepG2	50
chr1	173864174	173865174	+	RP5-1148A21.3|hela|ENSG00000234741|ES	chr1	173864277	173864280	YBX3|K562	3
chr1	173864174	173865174	+	RP5-1148A21.3|hela|ENSG00000234741|ES	chr1	173864482	173864506	HNRNPA1|K562	24
chr1	173864174	173865174	+	RP5-1148A21.3|hela|ENSG00000234741|ES	chr1	173864444	173864500	BUD13|K562	56
chr1	173864174	173865174	+	RP5-1148A21.3|hela|ENSG00000234741|ES	chr1	173864873	173864891	ZRANB2|K562	18
chr1	173864174	173865174	+	RP5-1148A21.3|hela|ENSG00000234741|ES	chr1	173864897	173864904	TRA2A|K562	7
chr1	173864174	173865174	+	RP5-1148A21.3|hela|ENSG00000234741|ES	chr1	173864150	173864217	SRSF1|K562	43
chr1	173864174	173865174	+	RP5-1148A21.3|hela|ENSG00000234741|ES	chr1	173864161	173864202	AGO2|HEK293	28
chr1	173864174	173865174	+	RP5-1148A21.3|hela|ENSG00000234741|ES	chr1	173864855	173864902	FAM120A|HepG2	47
chr1	173864174	173865174	+	RP5-1148A21.3|hela|ENSG00000234741|ES	chr1	173864161	173864202	FUS|NA	28
chr1	173864174	173865174	+	RP5-1148A21.3|hela|ENSG00000234741|ES	chr1	173864868	173864915	SF3B1|K562	47
chr1	173864174	173865174	+	RP5-1148A21.3|hela|ENSG00000234741|ES	chr1	173864411	173864418	SMNDC1|K562	7
chr1	173864174	173865174	+	RP5-1148A21.3|hela|ENSG00000234741|ES	chr1	173864160	173864207	DKC1|HepG2	33
chr1	173864174	173865174	+	RP5-1148A21.3|hela|ENSG00000234741|ES	chr1	173864413	173864438	PTBP1|HepG2	25
chr1	173864174	173865174	+	RP5-1148A21.3|hela|ENSG00000234741|ES	chr1	173864375	173864440	DDX24|K562	65
chr1	173864174	173865174	+	RP5-1148A21.3|hela|ENSG00000234741|ES	chr1	173864855	173864898	XRN2|HepG2	43
chr1	173864174	173865174	+	RP5-1148A21.3|hela|ENSG00000234741|ES	chr1	173864170	173864201	FXR2|K562	27
chr1	173864174	173865174	+	RP5-1148A21.3|hela|ENSG00000234741|ES	chr1	173864366	173864388	SF3A3|HepG2	22
chr1	173864174	173865174	+	RP5-1148A21.3|hela|ENSG00000234741|ES	chr1	173864484	173864500	HNRNPUL1|HepG2	16
chr1	173864174	173865174	+	RP5-1148A21.3|hela|ENSG00000234741|ES	chr1	173865154	173865162	FASTKD2|HepG2	8
chr1	173864174	173865174	+	RP5-1148A21.3|hela|ENSG00000234741|ES	chr1	173864369	173864431	SFPQ|HepG2	62
chr1	173864174	173865174	+	RP5-1148A21.3|hela|ENSG00000234741|ES	chr1	173864400	173864413	XRCC6|K562	13
chr1	173864174	173865174	+	RP5-1148A21.3|hela|ENSG00000234741|ES	chr1	173864414	173864436	EXOSC5|K562	22
chr1	173864174	173865174	+	RP5-1148A21.3|hela|ENSG00000234741|ES	chr1	173864428	173864467	TAF15|HepG2	39
chr1	173864174	173865174	+	RP5-1148A21.3|hela|ENSG00000234741|ES	chr1	173864831	173864856	KHDRBS1|K562	25
chr1	173864174	173865174	+	RP5-1148A21.3|hela|ENSG00000234741|ES	chr1	173865168	173865193	LARP4|K562	6
chr1	173864174	173865174	+	RP5-1148A21.3|hela|ENSG00000234741|ES	chr1	173864163	173864216	NCBP2|K562	42
chr1	173864174	173865174	+	RP5-1148A21.3|hela|ENSG00000234741|ES	chr1	173864673	173864695	PPIG|HepG2	22
chr1	173864174	173865174	+	RP5-1148A21.3|hela|ENSG00000234741|ES	chr1	173864675	173864714	RBM15|K562	39
chr1	173864174	173865174	+	RP5-1148A21.3|hela|ENSG00000234741|ES	chr1	173864365	173864385	U2AF2|K562	20
chr1	173864174	173865174	+	RP5-1148A21.3|hela|ENSG00000234741|ES	chr1	173864677	173864703	PPIL4|K562	26
chr1	173864174	173865174	+	RP5-1148A21.3|hela|ENSG00000234741|ES	chr1	173864690	173864700	METAP2|K562	10
chr1	173864174	173865174	+	RP5-1148A21.3|hela|ENSG00000234741|ES	chr1	173864529	173864553	KHSRP|K562	24
chr1	173864174	173865174	+	RP5-1148A21.3|hela|ENSG00000234741|ES	chr1	173864414	173864434	TROVE2|K562	20
chr1	173864174	173865174	+	RP5-1148A21.3|hela|ENSG00000234741|ES	chr1	173864292	173864311	U2AF1|K562	19
chr1	173864174	173865174	+	RP5-1148A21.3|hela|ENSG00000234741|ES	chr1	173864363	173864386	U2AF1|HepG2	23
chr1	173864174	173865174	+	RP5-1148A21.3|hela|ENSG00000234741|ES	chr1	173864366	173864377	HNRNPUL1|K562	11
chr1	173864174	173865174	+	RP5-1148A21.3|hela|ENSG00000234741|ES	chr1	173864162	173864196	U2AF2|K562	22
chr1	173864174	173865174	+	RP5-1148A21.3|hela|ENSG00000234741|ES	chr1	173864493	173864512	SF3B1|K562	19
chr1	173864174	173865174	+	RP5-1148A21.3|hela|ENSG00000234741|ES	chr1	173864370	173864431	AUH|HepG2	61
chr1	173864174	173865174	+	RP5-1148A21.3|hela|ENSG00000234741|ES	chr1	173864377	173864413	LARP7|HepG2	36
chr1	173864174	173865174	+	RP5-1148A21.3|hela|ENSG00000234741|ES	chr1	173864494	173864504	LIN28B|K562	10
chr1	173864174	173865174	+	RP5-1148A21.3|hela|ENSG00000234741|ES	chr1	173864367	173864405	SMNDC1|K562	38
chr1	173864174	173865174	+	RP5-1148A21.3|hela|ENSG00000234741|ES	chr1	173864831	173864857	LIN28B|HepG2	26
chr1	173864174	173865174	+	RP5-1148A21.3|hela|ENSG00000234741|ES	chr1	173864367	173864440	FTO|K562	73
chr1	173864174	173865174	+	RP5-1148A21.3|hela|ENSG00000234741|ES	chr1	173864197	173864216	PTBP1|K562	19
chr1	173864174	173865174	+	RP5-1148A21.3|hela|ENSG00000234741|ES	chr1	173864371	173864435	GTF2F1|K562	64
chr1	173864174	173865174	+	RP5-1148A21.3|hela|ENSG00000234741|ES	chr1	173864855	173864898	HNRNPK|K562	43
chr1	173864174	173865174	+	RP5-1148A21.3|hela|ENSG00000234741|ES	chr1	173865147	173865197	RPS5|HepG2	27
chr1	173864174	173865174	+	RP5-1148A21.3|hela|ENSG00000234741|ES	chr1	173864155	173864211	DDX3X|K562	37
chr1	173864174	173865174	+	RP5-1148A21.3|hela|ENSG00000234741|ES	chr1	173864837	173864851	TAF15|HepG2	14
chr1	173864174	173865174	+	RP5-1148A21.3|hela|ENSG00000234741|ES	chr1	173864261	173864267	ILF3|K562	6
chr1	173864174	173865174	+	RP5-1148A21.3|hela|ENSG00000234741|ES	chr1	173864841	173864898	GRWD1|HepG2	57
chr1	173864174	173865174	+	RP5-1148A21.3|hela|ENSG00000234741|ES	chr1	173864280	173864301	YBX3|K562	21
chr1	173864174	173865174	+	RP5-1148A21.3|hela|ENSG00000234741|ES	chr1	173864853	173864896	EXOSC5|K562	43
chr1	173864174	173865174	+	RP5-1148A21.3|hela|ENSG00000234741|ES	chr1	173864842	173864904	NKRF|HepG2	62
chr1	173864174	173865174	+	RP5-1148A21.3|hela|ENSG00000234741|ES	chr1	173864591	173864656	TIA1|HepG2	65
chr1	173864174	173865174	+	RP5-1148A21.3|hela|ENSG00000234741|ES	chr1	173864702	173864742	HNRNPC|HeLa	40
chr1	173864174	173865174	+	RP5-1148A21.3|hela|ENSG00000234741|ES	chr1	173864820	173864859	LIN28B|K562	39
chr1	173864174	173865174	+	RP5-1148A21.3|hela|ENSG00000234741|ES	chr1	173864175	173864204	ZNF622|K562	29
chr1	173864174	173865174	+	RP5-1148A21.3|hela|ENSG00000234741|ES	chr1	173864177	173864204	GEMIN5|K562	27
chr1	173864174	173865174	+	RP5-1148A21.3|hela|ENSG00000234741|ES	chr1	173864850	173864904	RBFOX2|K562	54
chr1	173864174	173865174	+	RP5-1148A21.3|hela|ENSG00000234741|ES	chr1	173864368	173864448	EIF3H|HepG2	80
chr1	173864174	173865174	+	RP5-1148A21.3|hela|ENSG00000234741|ES	chr1	173865157	173865196	DGCR8|K562	17
chr1	173864174	173865174	+	RP5-1148A21.3|hela|ENSG00000234741|ES	chr1	173864836	173864891	SRSF7|HepG2	55
chr1	173864174	173865174	+	RP5-1148A21.3|hela|ENSG00000234741|ES	chr1	173865165	173865188	GTF2F1|HepG2	9
chr1	173864174	173865174	+	RP5-1148A21.3|hela|ENSG00000234741|ES	chr1	173864859	173864894	TAF15|HepG2	35
chr1	173864174	173865174	+	RP5-1148A21.3|hela|ENSG00000234741|ES	chr1	173864852	173864870	RBM5|HepG2	18
chr1	173864174	173865174	+	RP5-1148A21.3|hela|ENSG00000234741|ES	chr1	173864833	173864905	AUH|HepG2	72
chr1	173864174	173865174	+	RP5-1148A21.3|hela|ENSG00000234741|ES	chr1	173864442	173864446	NOLC1|HepG2	4
chr1	173864174	173865174	+	RP5-1148A21.3|hela|ENSG00000234741|ES	chr1	173864368	173864401	FXR1|K562	33
chr1	173864174	173865174	+	RP5-1148A21.3|hela|ENSG00000234741|ES	chr1	173864157	173864200	NCBP2|HepG2	26
chr1	173864174	173865174	+	RP5-1148A21.3|hela|ENSG00000234741|ES	chr1	173865158	173865192	TNRC6A|K562	16
chr1	173864174	173865174	+	RP5-1148A21.3|hela|ENSG00000234741|ES	chr1	173864470	173864513	XRN2|K562	43
chr1	173864174	173865174	+	RP5-1148A21.3|hela|ENSG00000234741|ES	chr1	173864367	173864376	SRSF9|HepG2	9
chr1	173864174	173865174	+	RP5-1148A21.3|hela|ENSG00000234741|ES	chr1	173865161	173865197	NCBP2|K562	13
chr1	173864174	173865174	+	RP5-1148A21.3|hela|ENSG00000234741|ES	chr1	173864822	173864835	KHSRP|K562	13
chr1	173864174	173865174	+	RP5-1148A21.3|hela|ENSG00000234741|ES	chr1	173864178	173864187	HNRNPA1|HepG2	9
chr1	173864174	173865174	+	RP5-1148A21.3|hela|ENSG00000234741|ES	chr1	173864528	173864562	CSTF2|HeLa	34
chr1	173864174	173865174	+	RP5-1148A21.3|hela|ENSG00000234741|ES	chr1	173864173	173864181	SF3B1|K562	7
chr1	173864174	173865174	+	RP5-1148A21.3|hela|ENSG00000234741|ES	chr1	173864367	173864413	GPKOW|K562	46
chr1	173864174	173865174	+	RP5-1148A21.3|hela|ENSG00000234741|ES	chr1	173864831	173864876	SF3B4|HepG2	45
chr1	173864174	173865174	+	RP5-1148A21.3|hela|ENSG00000234741|ES	chr1	173864367	173864376	FTO|K562	9
chr1	173864174	173865174	+	RP5-1148A21.3|hela|ENSG00000234741|ES	chr1	173865154	173865187	UCHL5|K562	20
chr1	173864174	173865174	+	RP5-1148A21.3|hela|ENSG00000234741|ES	chr1	173864580	173864613	KHSRP|K562	33
chr1	173864174	173865174	+	RP5-1148A21.3|hela|ENSG00000234741|ES	chr1	173864481	173864509	U2AF1|HepG2	28
chr1	173864174	173865174	+	RP5-1148A21.3|hela|ENSG00000234741|ES	chr1	173864837	173864882	ELAVL1|HEK293	45
chr1	173864174	173865174	+	RP5-1148A21.3|hela|ENSG00000234741|ES	chr1	173864158	173864216	DDX59|HepG2	42
chr1	173864174	173865174	+	RP5-1148A21.3|hela|ENSG00000234741|ES	chr1	173864467	173864519	RPS5|HepG2	52
chr1	173864174	173865174	+	RP5-1148A21.3|hela|ENSG00000234741|ES	chr1	173864154	173864214	EXOSC5|K562	40
chr1	173864174	173865174	+	RP5-1148A21.3|hela|ENSG00000234741|ES	chr1	173864773	173864806	DDX42|K562	33
chr1	173864174	173865174	+	RP5-1148A21.3|hela|ENSG00000234741|ES	chr1	173864855	173864903	TNRC6A|K562	48
chr1	173864174	173865174	+	RP5-1148A21.3|hela|ENSG00000234741|ES	chr1	173864480	173864514	EIF3D|HepG2	34
chr1	173864174	173865174	+	RP5-1148A21.3|hela|ENSG00000234741|ES	chr1	173864658	173864731	EFTUD2|K562	73
chr1	173864174	173865174	+	RP5-1148A21.3|hela|ENSG00000234741|ES	chr1	173864859	173864901	SLBP|K562	42
chr1	173864174	173865174	+	RP5-1148A21.3|hela|ENSG00000234741|ES	chr1	173864678	173864709	CPSF6|K562	31
chr1	173864174	173865174	+	RP5-1148A21.3|hela|ENSG00000234741|ES	chr1	173864367	173864437	SFPQ|HepG2	70
chr1	173864174	173865174	+	RP5-1148A21.3|hela|ENSG00000234741|ES	chr1	173864173	173864210	TROVE2|HepG2	36
chr1	173864174	173865174	+	RP5-1148A21.3|hela|ENSG00000234741|ES	chr1	173864857	173864904	HLTF|K562	47
chr1	173864174	173865174	+	RP5-1148A21.3|hela|ENSG00000234741|ES	chr1	173864165	173864206	SFPQ|HepG2	32
chr1	173864174	173865174	+	RP5-1148A21.3|hela|ENSG00000234741|ES	chr1	173864150	173864215	NPM1|K562	41
chr1	173864174	173865174	+	RP5-1148A21.3|hela|ENSG00000234741|ES	chr1	173864256	173864293	LARP4|HepG2	37
chr1	173864174	173865174	+	RP5-1148A21.3|hela|ENSG00000234741|ES	chr1	173864405	173864417	DKC1|HepG2	12
chr1	173864174	173865174	+	RP5-1148A21.3|hela|ENSG00000234741|ES	chr1	173864832	173864858	PUM2|K562	26
chr1	173864174	173865174	+	RP5-1148A21.3|hela|ENSG00000234741|ES	chr1	173864353	173864385	HNRNPL|HepG2	32
chr1	173864174	173865174	+	RP5-1148A21.3|hela|ENSG00000234741|ES	chr1	173864367	173864444	AGGF1|HepG2	77
chr1	173864174	173865174	+	RP5-1148A21.3|hela|ENSG00000234741|ES	chr1	173865158	173865197	HNRNPL|K562	16
chr1	173864174	173865174	+	RP5-1148A21.3|hela|ENSG00000234741|ES	chr1	173864831	173864861	GNL3|K562	30
chr1	173864174	173865174	+	RP5-1148A21.3|hela|ENSG00000234741|ES	chr1	173864369	173864439	NOL12|HepG2	70
chr1	173864174	173865174	+	RP5-1148A21.3|hela|ENSG00000234741|ES	chr1	173864164	173864207	SF3A3|HepG2	33
chr1	173864174	173865174	+	RP5-1148A21.3|hela|ENSG00000234741|ES	chr1	173864838	173864896	DDX59|HepG2	58
chr1	173864174	173865174	+	RP5-1148A21.3|hela|ENSG00000234741|ES	chr1	173864858	173864906	BUD13|K562	48
chr1	173864174	173865174	+	RP5-1148A21.3|hela|ENSG00000234741|ES	chr1	173864180	173864197	EFTUD2|HepG2	17
chr1	173864174	173865174	+	RP5-1148A21.3|hela|ENSG00000234741|ES	chr1	173865159	173865196	PRPF8|HepG2	15
chr1	173864174	173865174	+	RP5-1148A21.3|hela|ENSG00000234741|ES	chr1	173864377	173864442	RPS3|HepG2	65
chr1	173864174	173865174	+	RP5-1148A21.3|hela|ENSG00000234741|ES	chr1	173864388	173864413	LIN28B|K562	25
chr1	173864174	173865174	+	RP5-1148A21.3|hela|ENSG00000234741|ES	chr1	173864376	173864432	FASTKD2|HepG2	56
chr1	173864174	173865174	+	RP5-1148A21.3|hela|ENSG00000234741|ES	chr1	173864257	173864305	DDX55|HepG2	48
chr1	173864174	173865174	+	RP5-1148A21.3|hela|ENSG00000234741|ES	chr1	173864165	173864206	EWSR1|K562	32
chr1	173864174	173865174	+	RP5-1148A21.3|hela|ENSG00000234741|ES	chr1	173864483	173864507	DDX55|K562	24
chr1	173864174	173865174	+	RP5-1148A21.3|hela|ENSG00000234741|ES	chr1	173865155	173865196	PPIL4|K562	19
chr1	173864174	173865174	+	RP5-1148A21.3|hela|ENSG00000234741|ES	chr1	173864256	173864282	IGF2BP1|K562	26
chr1	173864174	173865174	+	RP5-1148A21.3|hela|ENSG00000234741|ES	chr1	173864831	173864894	RBM22|K562	63
chr1	173864174	173865174	+	RP5-1148A21.3|hela|ENSG00000234741|ES	chr1	173864340	173864371	SAFB2|K562	31
chr1	173864174	173865174	+	RP5-1148A21.3|hela|ENSG00000234741|ES	chr1	173865165	173865194	RBM5|HepG2	9
chr1	173864174	173865174	+	RP5-1148A21.3|hela|ENSG00000234741|ES	chr1	173864378	173864414	NCBP2|HepG2	36
chr1	173864174	173865174	+	RP5-1148A21.3|hela|ENSG00000234741|ES	chr1	173864639	173864744	EFTUD2|HepG2	105
chr1	173864174	173865174	+	RP5-1148A21.3|hela|ENSG00000234741|ES	chr1	173865141	173865170	SLTM|K562	29
chr1	173864174	173865174	+	RP5-1148A21.3|hela|ENSG00000234741|ES	chr1	173864442	173864446	PTBP1|K562	4
chr1	173864174	173865174	+	RP5-1148A21.3|hela|ENSG00000234741|ES	chr1	173864153	173864208	ILF3|K562	34
chr1	173864174	173865174	+	RP5-1148A21.3|hela|ENSG00000234741|ES	chr1	173864158	173864215	U2AF1|HepG2	41
chr1	173864174	173865174	+	RP5-1148A21.3|hela|ENSG00000234741|ES	chr1	173864835	173864884	CSTF2|HepG2	49
chr1	173864174	173865174	+	RP5-1148A21.3|hela|ENSG00000234741|ES	chr1	173864151	173864214	DDX24|K562	40
chr1	173864174	173865174	+	RP5-1148A21.3|hela|ENSG00000234741|ES	chr1	173864155	173864209	HNRNPK|K562	35
chr1	173864174	173865174	+	RP5-1148A21.3|hela|ENSG00000234741|ES	chr1	173864367	173864444	FKBP4|HepG2	77
chr1	173864174	173865174	+	RP5-1148A21.3|hela|ENSG00000234741|ES	chr1	173865168	173865175	DDX55|K562	6
chr1	173864174	173865174	+	RP5-1148A21.3|hela|ENSG00000234741|ES	chr1	173864399	173864445	DDX24|K562	46
chr1	173864174	173865174	+	RP5-1148A21.3|hela|ENSG00000234741|ES	chr1	173864752	173864762	KHSRP|K562	10
chr1	173864174	173865174	+	RP5-1148A21.3|hela|ENSG00000234741|ES	chr1	173864413	173864451	XRCC6|K562	38
chr1	173864174	173865174	+	RP5-1148A21.3|hela|ENSG00000234741|ES	chr1	173865161	173865182	LSM11|K562	13
chr1	173864174	173865174	+	RP5-1148A21.3|hela|ENSG00000234741|ES	chr1	173864828	173864859	DGCR8|HepG2	31
chr1	173864174	173865174	+	RP5-1148A21.3|hela|ENSG00000234741|ES	chr1	173864403	173864414	HNRNPUL1|K562	11
chr1	173864174	173865174	+	RP5-1148A21.3|hela|ENSG00000234741|ES	chr1	173864369	173864400	U2AF2|K562	31
chr1	173864174	173865174	+	RP5-1148A21.3|hela|ENSG00000234741|ES	chr1	173865129	173865163	HNRNPC|HepG2	34
chr1	173864174	173865174	+	RP5-1148A21.3|hela|ENSG00000234741|ES	chr1	173865159	173865196	DGCR8|HepG2	15
chr1	173864174	173865174	+	RP5-1148A21.3|hela|ENSG00000234741|ES	chr1	173864839	173864895	TAF15|K562	56
chr1	173864174	173865174	+	RP5-1148A21.3|hela|ENSG00000234741|ES	chr1	173864377	173864404	LSM11|K562	27
chr1	173864174	173865174	+	RP5-1148A21.3|hela|ENSG00000234741|ES	chr1	173864877	173864903	TROVE2|K562	26
chr1	173864174	173865174	+	RP5-1148A21.3|hela|ENSG00000234741|ES	chr1	173864367	173864398	NOLC1|HepG2	31
chr1	173864174	173865174	+	RP5-1148A21.3|hela|ENSG00000234741|ES	chr1	173864699	173864716	U2AF2|HepG2	17
chr1	173864174	173865174	+	RP5-1148A21.3|hela|ENSG00000234741|ES	chr1	173864161	173864202	CPSF6|HEK293	28
chr1	173864174	173865174	+	RP5-1148A21.3|hela|ENSG00000234741|ES	chr1	173864265	173864318	U2AF2|K562	53
chr1	173864174	173865174	+	RP5-1148A21.3|hela|ENSG00000234741|ES	chr1	173864157	173864204	LARP7|HepG2	30
chr1	173864174	173865174	+	RP5-1148A21.3|hela|ENSG00000234741|ES	chr1	173864957	173865022	HNRNPC|HeLa	65
chr1	173864174	173865174	+	RP5-1148A21.3|hela|ENSG00000234741|ES	chr1	173864419	173864445	SMNDC1|K562	26
chr1	173864174	173865174	+	RP5-1148A21.3|hela|ENSG00000234741|ES	chr1	173864160	173864216	AARS|K562	42
chr1	173864174	173865174	+	RP5-1148A21.3|hela|ENSG00000234741|ES	chr1	173864369	173864446	RPS5|HepG2	77
chr1	173864174	173865174	+	RP5-1148A21.3|hela|ENSG00000234741|ES	chr1	173864586	173864647	TIA1|K562	61
chr1	173864174	173865174	+	RP5-1148A21.3|hela|ENSG00000234741|ES	chr1	173864672	173864727	BUD13|K562	55
chr1	173864174	173865174	+	RP5-1148A21.3|hela|ENSG00000234741|ES	chr1	173864855	173864900	FASTKD2|K562	45
chr1	173864174	173865174	+	RP5-1148A21.3|hela|ENSG00000234741|ES	chr1	173864372	173864435	UCHL5|HepG2	63
chr1	173864174	173865174	+	RP5-1148A21.3|hela|ENSG00000234741|ES	chr1	173864860	173864883	NCBP2|HepG2	23
chr1	173864174	173865174	+	RP5-1148A21.3|hela|ENSG00000234741|ES	chr1	173864831	173864858	TROVE2|K562	27
chr1	173864174	173865174	+	RP5-1148A21.3|hela|ENSG00000234741|ES	chr1	173865151	173865181	DDX55|HepG2	23
chr1	173864174	173865174	+	RP5-1148A21.3|hela|ENSG00000234741|ES	chr1	173865163	173865186	HNRNPC|HepG2	11
chr1	173864174	173865174	+	RP5-1148A21.3|hela|ENSG00000234741|ES	chr1	173864840	173864901	METAP2|K562	61
chr1	173864174	173865174	+	RP5-1148A21.3|hela|ENSG00000234741|ES	chr1	173864256	173864288	PUS1|K562	32
chr1	173864174	173865174	+	RP5-1148A21.3|hela|ENSG00000234741|ES	chr1	173864161	173864202	C17orf85|HEK293	28
chr1	173864174	173865174	+	RP5-1148A21.3|hela|ENSG00000234741|ES	chr1	173864285	173864339	SF3B1|K562	54
chr1	173864174	173865174	+	RP5-1148A21.3|hela|ENSG00000234741|ES	chr1	173865160	173865182	FXR1|K562	14
chr1	173864174	173865174	+	RP5-1148A21.3|hela|ENSG00000234741|ES	chr1	173865153	173865195	HNRNPU|K562	21
chr1	173864174	173865174	+	RP5-1148A21.3|hela|ENSG00000234741|ES	chr1	173864486	173864506	PUS1|K562	20
```
