## Supplementary Files 1-11 for "Long non-coding RNA expression levels modulate cell-type specific splicing patterns by altering their interaction landscape with RNA-binding proteins": SE_proximity_RBP_binding_site_intersection.bed (part 17 of 195)

```
chr1	173864174	173865174	+	RP5-1148A21.3|hela|ENSG00000234741|ES	chr1	173864487	173864522	FUS|HEK293	35
chr1	173864174	173865174	+	RP5-1148A21.3|hela|ENSG00000234741|ES	chr1	173864372	173864409	PPIG|HepG2	37
chr1	173864174	173865174	+	RP5-1148A21.3|hela|ENSG00000234741|ES	chr1	173864387	173864444	SERBP1|K562	57
chr1	173864174	173865174	+	RP5-1148A21.3|hela|ENSG00000234741|ES	chr1	173864161	173864202	HNRNPF|HEK293T	28
chr1	173864174	173865174	+	RP5-1148A21.3|hela|ENSG00000234741|ES	chr1	173864627	173864633	KHDRBS1|K562	6
chr1	173864174	173865174	+	RP5-1148A21.3|hela|ENSG00000234741|ES	chr1	173864676	173864698	IGF2BP1|K562	22
chr1	173864174	173865174	+	RP5-1148A21.3|hela|ENSG00000234741|ES	chr1	173864154	173864214	DHX30|HepG2	40
chr1	173864174	173865174	+	RP5-1148A21.3|hela|ENSG00000234741|ES	chr1	173864158	173864213	XRN2|HepG2	39
chr1	173864174	173865174	+	RP5-1148A21.3|hela|ENSG00000234741|ES	chr1	173864454	173864472	TIA1|HepG2	18
chr1	173864174	173865174	+	RP5-1148A21.3|hela|ENSG00000234741|ES	chr1	173864832	173864858	TROVE2|K562	26
chr1	173864174	173865174	+	RP5-1148A21.3|hela|ENSG00000234741|ES	chr1	173865162	173865194	PUM2|K562	12
chr1	173864174	173865174	+	RP5-1148A21.3|hela|ENSG00000234741|ES	chr1	173864856	173864904	SF3B4|K562	48
chr1	173864174	173865174	+	RP5-1148A21.3|hela|ENSG00000234741|ES	chr1	173864403	173864413	UCHL5|K562	10
chr1	173864174	173865174	+	RP5-1148A21.3|hela|ENSG00000234741|ES	chr1	173865167	173865194	SBDS|K562	7
chr1	173864174	173865174	+	RP5-1148A21.3|hela|ENSG00000234741|ES	chr1	173864158	173864200	HNRNPU|K562	26
chr1	173864174	173865174	+	RP5-1148A21.3|hela|ENSG00000234741|ES	chr1	173864840	173864897	SRSF1|HepG2	57
chr1	173864174	173865174	+	RP5-1148A21.3|hela|ENSG00000234741|ES	chr1	173865145	173865182	TIA1|HeLa	29
chr1	173864174	173865174	+	RP5-1148A21.3|hela|ENSG00000234741|ES	chr1	173864370	173864434	CDC40|HepG2	64
chr1	173864174	173865174	+	RP5-1148A21.3|hela|ENSG00000234741|ES	chr1	173864147	173864222	RBM27|K562	48
chr1	173864174	173865174	+	RP5-1148A21.3|hela|ENSG00000234741|ES	chr1	173864166	173864203	POLR2G|HepG2	29
chr1	173864174	173865174	+	RP5-1148A21.3|hela|ENSG00000234741|ES	chr1	173864833	173864835	SF3B1|K562	2
chr1	173864174	173865174	+	RP5-1148A21.3|hela|ENSG00000234741|ES	chr1	173864607	173864652	EFTUD2|K562	45
chr1	173864174	173865174	+	RP5-1148A21.3|hela|ENSG00000234741|ES	chr1	173864621	173864631	BUD13|K562	10
chr1	173864174	173865174	+	RP5-1148A21.3|hela|ENSG00000234741|ES	chr1	173864837	173864882	FIP1L1|HEK293	45
chr1	173864174	173865174	+	RP5-1148A21.3|hela|ENSG00000234741|ES	chr1	173864258	173864264	TIA1|K562	6
chr1	173864174	173865174	+	RP5-1148A21.3|hela|ENSG00000234741|ES	chr1	173864848	173864876	DHX30|K562	28
chr1	173864174	173865174	+	RP5-1148A21.3|hela|ENSG00000234741|ES	chr1	173864256	173864265	BUD13|K562	9
chr1	173864174	173865174	+	RP5-1148A21.3|hela|ENSG00000234741|ES	chr1	173865140	173865183	IGF2BP3|HepG2	34
chr1	173864174	173865174	+	RP5-1148A21.3|hela|ENSG00000234741|ES	chr1	173864375	173864397	SND1|K562	22
chr1	173864174	173865174	+	RP5-1148A21.3|hela|ENSG00000234741|ES	chr1	173864693	173864719	HNRNPL|HepG2	26
chr1	173864174	173865174	+	RP5-1148A21.3|hela|ENSG00000234741|ES	chr1	173865153	173865159	PRPF8|HepG2	6
chr1	173864174	173865174	+	RP5-1148A21.3|hela|ENSG00000234741|ES	chr1	173865153	173865196	XPO5|HepG2	21
chr1	173864174	173865174	+	RP5-1148A21.3|hela|ENSG00000234741|ES	chr1	173864151	173864208	QKI|K562	34
chr1	173864174	173865174	+	RP5-1148A21.3|hela|ENSG00000234741|ES	chr1	173864853	173864905	RPS3|K562	52
chr1	173864174	173865174	+	RP5-1148A21.3|hela|ENSG00000234741|ES	chr1	173864482	173864506	DDX6|K562	24
chr1	173864174	173865174	+	RP5-1148A21.3|hela|ENSG00000234741|ES	chr1	173864302	173864333	SF3A3|HepG2	31
chr1	173864174	173865174	+	RP5-1148A21.3|hela|ENSG00000234741|ES	chr1	173864853	173864891	DHX30|HepG2	38
chr1	173864174	173865174	+	RP5-1148A21.3|hela|ENSG00000234741|ES	chr1	173864831	173864899	NPM1|K562	68
chr1	173864174	173865174	+	RP5-1148A21.3|hela|ENSG00000234741|ES	chr1	173864500	173864520	BUD13|K562	20
chr1	173864174	173865174	+	RP5-1148A21.3|hela|ENSG00000234741|ES	chr1	173865169	173865189	PUM2|K562	5
chr1	173864174	173865174	+	RP5-1148A21.3|hela|ENSG00000234741|ES	chr1	173864509	173864522	BUD13|K562	13
chr1	173864174	173865174	+	RP5-1148A21.3|hela|ENSG00000234741|ES	chr1	173864528	173864562	CPSF7|HEK293	34
chr1	173864174	173865174	+	RP5-1148A21.3|hela|ENSG00000234741|ES	chr1	173864677	173864704	ZNF622|K562	27
chr1	173864174	173865174	+	RP5-1148A21.3|hela|ENSG00000234741|ES	chr1	173864259	173864262	PRPF8|K562	3
chr1	173864174	173865174	+	RP5-1148A21.3|hela|ENSG00000234741|ES	chr1	173864833	173864904	NCBP2|K562	71
chr1	173864174	173865174	+	RP5-1148A21.3|hela|ENSG00000234741|ES	chr1	173864366	173864377	LSM11|K562	11
chr1	173864174	173865174	+	RP5-1148A21.3|hela|ENSG00000234741|ES	chr1	173864830	173864902	DDX59|HepG2	72
chr1	173864174	173865174	+	RP5-1148A21.3|hela|ENSG00000234741|ES	chr1	173864161	173864202	IGF2BP3|HEK293	28
chr1	173864174	173865174	+	RP5-1148A21.3|hela|ENSG00000234741|ES	chr1	173864582	173864602	MOV10|HEK293	20
chr1	173864174	173865174	+	RP5-1148A21.3|hela|ENSG00000234741|ES	chr1	173864161	173864202	FXR2|HEK293	28
chr1	173864174	173865174	+	RP5-1148A21.3|hela|ENSG00000234741|ES	chr1	173864408	173864446	NOLC1|K562	38
chr1	173864174	173865174	+	RP5-1148A21.3|hela|ENSG00000234741|ES	chr1	173864260	173864276	DDX24|K562	16
chr1	173864174	173865174	+	RP5-1148A21.3|hela|ENSG00000234741|ES	chr1	173865173	173865197	POLR2G|HepG2	1
chr1	173864174	173865174	+	RP5-1148A21.3|hela|ENSG00000234741|ES	chr1	173865167	173865176	DHX30|HepG2	7
chr1	173864174	173865174	+	RP5-1148A21.3|hela|ENSG00000234741|ES	chr1	173864447	173864448	PTBP1|K562	1
chr1	173864174	173865174	+	RP5-1148A21.3|hela|ENSG00000234741|ES	chr1	173864261	173864281	UCHL5|HepG2	20
chr1	173864174	173865174	+	RP5-1148A21.3|hela|ENSG00000234741|ES	chr1	173864150	173864216	EIF3H|HepG2	42
chr1	173864174	173865174	+	RP5-1148A21.3|hela|ENSG00000234741|ES	chr1	173864684	173864703	DDX24|K562	19
chr1	173864174	173865174	+	RP5-1148A21.3|hela|ENSG00000234741|ES	chr1	173865161	173865187	GPKOW|K562	13
chr1	173864174	173865174	+	RP5-1148A21.3|hela|ENSG00000234741|ES	chr1	173864257	173864263	HNRNPA1|K562	6
chr1	173864174	173865174	+	RP5-1148A21.3|hela|ENSG00000234741|ES	chr1	173864434	173864443	SMNDC1|HepG2	9
chr1	173864174	173865174	+	RP5-1148A21.3|hela|ENSG00000234741|ES	chr1	173864684	173864739	CDC40|HepG2	55
chr1	173864174	173865174	+	RP5-1148A21.3|hela|ENSG00000234741|ES	chr1	173864367	173864413	U2AF1|K562	46
chr1	173864174	173865174	+	RP5-1148A21.3|hela|ENSG00000234741|ES	chr1	173864377	173864422	DHX30|K562	45
chr1	173864174	173865174	+	RP5-1148A21.3|hela|ENSG00000234741|ES	chr1	173864832	173864856	TRA2A|K562	24
chr1	173864174	173865174	+	RP5-1148A21.3|hela|ENSG00000234741|ES	chr1	173864837	173864882	HNRNPA1|HEK293T	45
chr1	173864174	173865174	+	RP5-1148A21.3|hela|ENSG00000234741|ES	chr1	173864151	173864218	SRSF1|HepG2	44
chr1	173864174	173865174	+	RP5-1148A21.3|hela|ENSG00000234741|ES	chr1	173864849	173864896	TNRC6A|K562	47
chr1	173864174	173865174	+	RP5-1148A21.3|hela|ENSG00000234741|ES	chr1	173864674	173864678	DDX6|K562	4
chr1	173864174	173865174	+	RP5-1148A21.3|hela|ENSG00000234741|ES	chr1	173864387	173864437	LSM11|HepG2	50
chr1	173864174	173865174	+	RP5-1148A21.3|hela|ENSG00000234741|ES	chr1	173865170	173865193	SMNDC1|HepG2	4
chr1	173864174	173865174	+	RP5-1148A21.3|hela|ENSG00000234741|ES	chr1	173865154	173865195	XRCC6|K562	20
chr1	173864174	173865174	+	RP5-1148A21.3|hela|ENSG00000234741|ES	chr1	173864159	173864198	KHSRP|K562	24
chr1	173864174	173865174	+	RP5-1148A21.3|hela|ENSG00000234741|ES	chr1	173864386	173864446	FUBP1|K562	60
chr1	173864174	173865174	+	RP5-1148A21.3|hela|ENSG00000234741|ES	chr1	173864366	173864413	GPKOW|K562	47
chr1	173864174	173865174	+	RP5-1148A21.3|hela|ENSG00000234741|ES	chr1	173864368	173864447	TNRC6A|K562	79
chr1	173864174	173865174	+	RP5-1148A21.3|hela|ENSG00000234741|ES	chr1	173864369	173864443	RPS3|HepG2	74
chr1	173864174	173865174	+	RP5-1148A21.3|hela|ENSG00000234741|ES	chr1	173864823	173864906	RBFOX2|K562	83
chr1	173864174	173865174	+	RP5-1148A21.3|hela|ENSG00000234741|ES	chr1	173864366	173864447	NSUN2|K562	81
chr1	173864174	173865174	+	RP5-1148A21.3|hela|ENSG00000234741|ES	chr1	173864367	173864412	RBM22|HepG2	45
chr1	173864174	173865174	+	RP5-1148A21.3|hela|ENSG00000234741|ES	chr1	173865156	173865196	UCHL5|HepG2	18
chr1	173864174	173865174	+	RP5-1148A21.3|hela|ENSG00000234741|ES	chr1	173864258	173864282	RBFOX2|K562	24
chr1	173864174	173865174	+	RP5-1148A21.3|hela|ENSG00000234741|ES	chr1	173864853	173864899	SF3A3|HepG2	46
chr1	173864174	173865174	+	RP5-1148A21.3|hela|ENSG00000234741|ES	chr1	173864388	173864412	SF3A3|HepG2	24
chr1	173864174	173865174	+	RP5-1148A21.3|hela|ENSG00000234741|ES	chr1	173864867	173864871	NOLC1|HepG2	4
chr1	173864174	173865174	+	RP5-1148A21.3|hela|ENSG00000234741|ES	chr1	173864303	173864342	SF3B4|HepG2	39
chr1	173864174	173865174	+	RP5-1148A21.3|hela|ENSG00000234741|ES	chr1	173864862	173864901	RBM15|HepG2	39
chr1	173864174	173865174	+	RP5-1148A21.3|hela|ENSG00000234741|ES	chr1	173864832	173864853	NSUN2|K562	21
chr1	173864174	173865174	+	RP5-1148A21.3|hela|ENSG00000234741|ES	chr1	173864381	173864438	BUD13|HepG2	57
chr1	173864174	173865174	+	RP5-1148A21.3|hela|ENSG00000234741|ES	chr1	173864447	173864516	PRPF8|HepG2	69
chr1	173864174	173865174	+	RP5-1148A21.3|hela|ENSG00000234741|ES	chr1	173864153	173864214	FASTKD2|HepG2	40
chr1	173864174	173865174	+	RP5-1148A21.3|hela|ENSG00000234741|ES	chr1	173864456	173864489	XRN2|HepG2	33
chr1	173864174	173865174	+	RP5-1148A21.3|hela|ENSG00000234741|ES	chr1	173864252	173864279	U2AF2|K562	27
chr1	173864174	173865174	+	RP5-1148A21.3|hela|ENSG00000234741|ES	chr1	173864367	173864422	YTHDF2|HeLa	55
chr1	173864174	173865174	+	RP5-1148A21.3|hela|ENSG00000234741|ES	chr1	173864367	173864429	YWHAG|K562	62
chr1	173864174	173865174	+	RP5-1148A21.3|hela|ENSG00000234741|ES	chr1	173864482	173864508	UCHL5|K562	26
chr1	173864174	173865174	+	RP5-1148A21.3|hela|ENSG00000234741|ES	chr1	173864161	173864207	FUBP3|HepG2	33
chr1	173864174	173865174	+	RP5-1148A21.3|hela|ENSG00000234741|ES	chr1	173864166	173864201	GTF2F1|K562	27
chr1	173864174	173865174	+	RP5-1148A21.3|hela|ENSG00000234741|ES	chr1	173864153	173864224	DROSHA|K562	50
chr1	173864174	173865174	+	RP5-1148A21.3|hela|ENSG00000234741|ES	chr1	173864161	173864204	SUPV3L1|HepG2	30
chr1	173864174	173865174	+	RP5-1148A21.3|hela|ENSG00000234741|ES	chr1	173864672	173864702	AGO2|HEK293S	30
chr1	173864174	173865174	+	RP5-1148A21.3|hela|ENSG00000234741|ES	chr1	173864872	173864894	HNRNPC|HepG2	22
chr1	173864174	173865174	+	RP5-1148A21.3|hela|ENSG00000234741|ES	chr1	173864367	173864371	TRA2A|K562	4
chr1	173864174	173865174	+	RP5-1148A21.3|hela|ENSG00000234741|ES	chr1	173865162	173865193	AGGF1|HepG2	12
chr1	173864174	173865174	+	RP5-1148A21.3|hela|ENSG00000234741|ES	chr1	173864367	173864422	TNRC6C|HEK293	55
chr1	173864174	173865174	+	RP5-1148A21.3|hela|ENSG00000234741|ES	chr1	173864153	173864214	HNRNPUL1|HepG2	40
chr1	173864174	173865174	+	RP5-1148A21.3|hela|ENSG00000234741|ES	chr1	173864154	173864225	FXR1|K562	51
chr1	173864174	173865174	+	RP5-1148A21.3|hela|ENSG00000234741|ES	chr1	173865145	173865197	RBM22|HepG2	29
chr1	173864174	173865174	+	RP5-1148A21.3|hela|ENSG00000234741|ES	chr1	173864382	173864403	PPIG|HepG2	21
chr1	173864174	173865174	+	RP5-1148A21.3|hela|ENSG00000234741|ES	chr1	173864367	173864437	DDX3X|HepG2	70
chr1	173864174	173865174	+	RP5-1148A21.3|hela|ENSG00000234741|ES	chr1	173864857	173864918	RBM15|HepG2	61
chr1	173864174	173865174	+	RP5-1148A21.3|hela|ENSG00000234741|ES	chr1	173864367	173864453	AKAP8L|K562	86
chr1	173864174	173865174	+	RP5-1148A21.3|hela|ENSG00000234741|ES	chr1	173864849	173864904	RPS3|K562	55
chr1	173864174	173865174	+	RP5-1148A21.3|hela|ENSG00000234741|ES	chr1	173864623	173864654	AGGF1|HepG2	31
chr1	173864174	173865174	+	RP5-1148A21.3|hela|ENSG00000234741|ES	chr1	173864850	173864903	NSUN2|K562	53
chr1	173864174	173865174	+	RP5-1148A21.3|hela|ENSG00000234741|ES	chr1	173864486	173864496	PRPF8|K562	10
chr1	173864174	173865174	+	RP5-1148A21.3|hela|ENSG00000234741|ES	chr1	173864832	173864906	AUH|K562	74
chr1	173864174	173865174	+	RP5-1148A21.3|hela|ENSG00000234741|ES	chr1	173864410	173864432	ZRANB2|K562	22
chr1	173864174	173865174	+	RP5-1148A21.3|hela|ENSG00000234741|ES	chr1	173864415	173864439	TBRG4|K562	24
chr1	173864174	173865174	+	RP5-1148A21.3|hela|ENSG00000234741|ES	chr1	173864290	173864332	TBRG4|HepG2	42
chr1	173864174	173865174	+	RP5-1148A21.3|hela|ENSG00000234741|ES	chr1	173864383	173864420	SMNDC1|HepG2	37
chr1	173864174	173865174	+	RP5-1148A21.3|hela|ENSG00000234741|ES	chr1	173864698	173864704	SUB1|HepG2	6
chr1	173864174	173865174	+	RP5-1148A21.3|hela|ENSG00000234741|ES	chr1	173865159	173865197	AGGF1|HepG2	15
chr1	173864174	173865174	+	RP5-1148A21.3|hela|ENSG00000234741|ES	chr1	173864842	173864908	SBDS|K562	66
chr1	173864174	173865174	+	RP5-1148A21.3|hela|ENSG00000234741|ES	chr1	173864157	173864219	RBM15|K562	45
chr1	173864174	173865174	+	RP5-1148A21.3|hela|ENSG00000234741|ES	chr1	173864829	173864867	FAM120A|K562	38
chr1	173864174	173865174	+	RP5-1148A21.3|hela|ENSG00000234741|ES	chr1	173864367	173864377	FASTKD2|K562	10
chr1	173864174	173865174	+	RP5-1148A21.3|hela|ENSG00000234741|ES	chr1	173864705	173864714	BUD13|K562	9
chr1	173864174	173865174	+	RP5-1148A21.3|hela|ENSG00000234741|ES	chr1	173864483	173864507	SUB1|HepG2	24
chr1	173864174	173865174	+	RP5-1148A21.3|hela|ENSG00000234741|ES	chr1	173864152	173864208	SRSF1|K562	34
chr1	173864174	173865174	+	RP5-1148A21.3|hela|ENSG00000234741|ES	chr1	173864398	173864413	XRCC6|K562	15
chr1	173864174	173865174	+	RP5-1148A21.3|hela|ENSG00000234741|ES	chr1	173864872	173864874	DDX6|K562	2
chr1	173864174	173865174	+	RP5-1148A21.3|hela|ENSG00000234741|ES	chr1	173864855	173864893	AGGF1|K562	38
chr1	173864174	173865174	+	RP5-1148A21.3|hela|ENSG00000234741|ES	chr1	173864160	173864188	SRSF9|HepG2	14
chr1	173864174	173865174	+	RP5-1148A21.3|hela|ENSG00000234741|ES	chr1	173864491	173864499	DDX3X|HepG2	8
chr1	173864174	173865174	+	RP5-1148A21.3|hela|ENSG00000234741|ES	chr1	173864896	173864903	HNRNPUL1|K562	7
chr1	173864174	173865174	+	RP5-1148A21.3|hela|ENSG00000234741|ES	chr1	173865159	173865194	NONO|K562	15
chr1	173864174	173865174	+	RP5-1148A21.3|hela|ENSG00000234741|ES	chr1	173865160	173865194	HNRNPUL1|HepG2	14
chr1	173864174	173865174	+	RP5-1148A21.3|hela|ENSG00000234741|ES	chr1	173864853	173864894	HNRNPUL1|HepG2	41
chr1	173864174	173865174	+	RP5-1148A21.3|hela|ENSG00000234741|ES	chr1	173864487	173864522	NOP58|HEK293	35
chr1	173864174	173865174	+	RP5-1148A21.3|hela|ENSG00000234741|ES	chr1	173864594	173864654	TIA1|HepG2	60
chr1	173864174	173865174	+	RP5-1148A21.3|hela|ENSG00000234741|ES	chr1	173864155	173864211	HNRNPK|HepG2	37
chr1	173864174	173865174	+	RP5-1148A21.3|hela|ENSG00000234741|ES	chr1	173864896	173864904	SMNDC1|HepG2	8
chr1	173864174	173865174	+	RP5-1148A21.3|hela|ENSG00000234741|ES	chr1	173864290	173864309	SUPV3L1|HepG2	19
chr1	173864174	173865174	+	RP5-1148A21.3|hela|ENSG00000234741|ES	chr1	173864150	173864220	SND1|K562	46
chr1	173864174	173865174	+	RP5-1148A21.3|hela|ENSG00000234741|ES	chr1	173864639	173864690	PRPF8|HepG2	51
chr1	173864174	173865174	+	RP5-1148A21.3|hela|ENSG00000234741|ES	chr1	173864416	173864442	NOLC1|HepG2	26
chr1	173864174	173865174	+	RP5-1148A21.3|hela|ENSG00000234741|ES	chr1	173864366	173864435	CSTF2|HepG2	69
chr1	173864174	173865174	+	RP5-1148A21.3|hela|ENSG00000234741|ES	chr1	173864368	173864435	RBM27|K562	67
chr1	173864174	173865174	+	RP5-1148A21.3|hela|ENSG00000234741|ES	chr1	173864154	173864219	HNRNPL|K562	45
chr1	173864174	173865174	+	RP5-1148A21.3|hela|ENSG00000234741|ES	chr1	173864154	173864212	SND1|HepG2	38
chr1	173864174	173865174	+	RP5-1148A21.3|hela|ENSG00000234741|ES	chr1	173864556	173864577	KHSRP|K562	21
chr1	173864174	173865174	+	RP5-1148A21.3|hela|ENSG00000234741|ES	chr1	173864152	173864220	FXR1|K562	46
chr1	173864174	173865174	+	RP5-1148A21.3|hela|ENSG00000234741|ES	chr1	173864867	173864888	FXR2|K562	21
chr1	173864174	173865174	+	RP5-1148A21.3|hela|ENSG00000234741|ES	chr1	173864851	173864856	SMNDC1|K562	5
chr1	173864174	173865174	+	RP5-1148A21.3|hela|ENSG00000234741|ES	chr1	173864381	173864400	PTBP1|HepG2	19
chr1	173864174	173865174	+	RP5-1148A21.3|hela|ENSG00000234741|ES	chr1	173864380	173864415	TBRG4|K562	35
chr1	173864174	173865174	+	RP5-1148A21.3|hela|ENSG00000234741|ES	chr1	173864158	173864213	NOL12|HepG2	39
chr1	173864174	173865174	+	RP5-1148A21.3|hela|ENSG00000234741|ES	chr1	173864415	173864434	SMNDC1|HepG2	19
chr1	173864174	173865174	+	RP5-1148A21.3|hela|ENSG00000234741|ES	chr1	173865170	173865192	YWHAG|K562	4
chr1	173864174	173865174	+	RP5-1148A21.3|hela|ENSG00000234741|ES	chr1	173864161	173864202	YTHDF2|HeLa	28
chr1	173864174	173865174	+	RP5-1148A21.3|hela|ENSG00000234741|ES	chr1	173864467	173864512	TAF15|HepG2	45
chr1	173864174	173865174	+	RP5-1148A21.3|hela|ENSG00000234741|ES	chr1	173864689	173864694	HNRNPA1|K562	5
chr1	173864174	173865174	+	RP5-1148A21.3|hela|ENSG00000234741|ES	chr1	173864367	173864436	DHX30|K562	69
chr1	173864174	173865174	+	RP5-1148A21.3|hela|ENSG00000234741|ES	chr1	173864152	173864210	HLTF|K562	36
chr1	173864174	173865174	+	RP5-1148A21.3|hela|ENSG00000234741|ES	chr1	173864669	173864736	EFTUD2|HepG2	67
chr1	173864174	173865174	+	RP5-1148A21.3|hela|ENSG00000234741|ES	chr1	173864375	173864419	TBRG4|HepG2	44
chr1	173864174	173865174	+	RP5-1148A21.3|hela|ENSG00000234741|ES	chr1	173864278	173864307	GEMIN5|K562	29
chr1	173864174	173865174	+	RP5-1148A21.3|hela|ENSG00000234741|ES	chr1	173864365	173864426	SLBP|K562	61
chr1	173864174	173865174	+	RP5-1148A21.3|hela|ENSG00000234741|ES	chr1	173864843	173864905	RPS11|K562	62
chr1	173864174	173865174	+	RP5-1148A21.3|hela|ENSG00000234741|ES	chr1	173864859	173864896	GNL3|K562	37
chr1	173864174	173865174	+	RP5-1148A21.3|hela|ENSG00000234741|ES	chr1	173864860	173864905	MTPAP|K562	45
chr1	173864174	173865174	+	RP5-1148A21.3|hela|ENSG00000234741|ES	chr1	173864832	173864903	XPO5|HepG2	71
chr1	173864174	173865174	+	RP5-1148A21.3|hela|ENSG00000234741|ES	chr1	173864257	173864280	GRWD1|HepG2	23
chr1	173864174	173865174	+	RP5-1148A21.3|hela|ENSG00000234741|ES	chr1	173864367	173864375	XRCC6|HepG2	8
chr1	173864174	173865174	+	RP5-1148A21.3|hela|ENSG00000234741|ES	chr1	173864412	173864437	DDX3X|K562	25
chr1	173864174	173865174	+	RP5-1148A21.3|hela|ENSG00000234741|ES	chr1	173864155	173864209	PTBP1|K562	35
chr1	173864174	173865174	+	RP5-1148A21.3|hela|ENSG00000234741|ES	chr1	173864856	173864901	SF3A3|HepG2	45
chr1	173864174	173865174	+	RP5-1148A21.3|hela|ENSG00000234741|ES	chr1	173864415	173864441	FASTKD2|K562	26
chr1	173864174	173865174	+	RP5-1148A21.3|hela|ENSG00000234741|ES	chr1	173864831	173864875	HNRNPUL1|K562	44
chr1	173864174	173865174	+	RP5-1148A21.3|hela|ENSG00000234741|ES	chr1	173864834	173864856	NOLC1|HepG2	22
chr1	173864174	173865174	+	RP5-1148A21.3|hela|ENSG00000234741|ES	chr1	173864850	173864869	DDX24|K562	19
chr1	173864174	173865174	+	RP5-1148A21.3|hela|ENSG00000234741|ES	chr1	173864443	173864522	EFTUD2|HepG2	79
chr1	173864174	173865174	+	RP5-1148A21.3|hela|ENSG00000234741|ES	chr1	173865135	173865163	PRPF8|K562	28
chr1	173864174	173865174	+	RP5-1148A21.3|hela|ENSG00000234741|ES	chr1	173864867	173864905	SF3B4|K562	38
chr1	173864174	173865174	+	RP5-1148A21.3|hela|ENSG00000234741|ES	chr1	173864366	173864422	TARDBP|K562	56
chr1	173864174	173865174	+	RP5-1148A21.3|hela|ENSG00000234741|ES	chr1	173864837	173864882	ZC3H7B|HEK293	45
chr1	173864174	173865174	+	RP5-1148A21.3|hela|ENSG00000234741|ES	chr1	173864368	173864416	SND1|HepG2	48
chr1	173864174	173865174	+	RP5-1148A21.3|hela|ENSG00000234741|ES	chr1	173864832	173864895	HNRNPK|HepG2	63
chr1	173864174	173865174	+	RP5-1148A21.3|hela|ENSG00000234741|ES	chr1	173864830	173864904	ILF3|K562	74
chr1	173864174	173865174	+	RP5-1148A21.3|hela|ENSG00000234741|ES	chr1	173864412	173864437	KHSRP|K562	25
chr1	173864174	173865174	+	RP5-1148A21.3|hela|ENSG00000234741|ES	chr1	173864367	173864422	PUM2|K562	55
chr1	173864174	173865174	+	RP5-1148A21.3|hela|ENSG00000234741|ES	chr1	173864866	173864872	NOL12|HepG2	6
chr1	173864174	173865174	+	RP5-1148A21.3|hela|ENSG00000234741|ES	chr1	173864367	173864416	ZRANB2|K562	49
chr1	173864174	173865174	+	RP5-1148A21.3|hela|ENSG00000234741|ES	chr1	173865162	173865184	RBFOX2|K562	12
chr1	173864174	173865174	+	RP5-1148A21.3|hela|ENSG00000234741|ES	chr1	173864682	173864697	U2AF1|HepG2	15
chr1	173864174	173865174	+	RP5-1148A21.3|hela|ENSG00000234741|ES	chr1	173864480	173864514	PPIL4|K562	34
chr1	173864174	173865174	+	RP5-1148A21.3|hela|ENSG00000234741|ES	chr1	173864833	173864889	DGCR8|K562	56
chr1	173864174	173865174	+	RP5-1148A21.3|hela|ENSG00000234741|ES	chr1	173864256	173864286	FAM120A|K562	30
chr1	173864174	173865174	+	RP5-1148A21.3|hela|ENSG00000234741|ES	chr1	173864832	173864902	SMNDC1|HepG2	70
chr1	173864174	173865174	+	RP5-1148A21.3|hela|ENSG00000234741|ES	chr1	173864155	173864216	PPIL4|K562	42
chr1	173864174	173865174	+	RP5-1148A21.3|hela|ENSG00000234741|ES	chr1	173864367	173864376	TRA2A|HepG2	9
chr1	173864174	173865174	+	RP5-1148A21.3|hela|ENSG00000234741|ES	chr1	173864367	173864418	IGF2BP1|HepG2	51
chr1	173864174	173865174	+	RP5-1148A21.3|hela|ENSG00000234741|ES	chr1	173864884	173864923	FUS|K562	39
chr1	173864174	173865174	+	RP5-1148A21.3|hela|ENSG00000234741|ES	chr1	173864872	173864890	SUGP2|HepG2	18
chr1	173864174	173865174	+	RP5-1148A21.3|hela|ENSG00000234741|ES	chr1	173864832	173864902	SND1|HepG2	70
chr1	173864174	173865174	+	RP5-1148A21.3|hela|ENSG00000234741|ES	chr1	173864367	173864392	TRA2A|K562	25
chr1	173864174	173865174	+	RP5-1148A21.3|hela|ENSG00000234741|ES	chr1	173864582	173864602	CSTF2|HeLa	20
chr1	173864174	173865174	+	RP5-1148A21.3|hela|ENSG00000234741|ES	chr1	173864842	173864905	RPS3|HepG2	63
chr1	173864174	173865174	+	RP5-1148A21.3|hela|ENSG00000234741|ES	chr1	173864383	173864450	GEMIN5|K562	67
chr1	173864174	173865174	+	RP5-1148A21.3|hela|ENSG00000234741|ES	chr1	173864412	173864419	DKC1|HepG2	7
chr1	173864174	173865174	+	RP5-1148A21.3|hela|ENSG00000234741|ES	chr1	173864852	173864888	AARS|K562	36
chr1	173864174	173865174	+	RP5-1148A21.3|hela|ENSG00000234741|ES	chr1	173864170	173864198	TNRC6A|K562	24
chr1	173864174	173865174	+	RP5-1148A21.3|hela|ENSG00000234741|ES	chr1	173864837	173864882	FUS|NA	45
chr1	173864174	173865174	+	RP5-1148A21.3|hela|ENSG00000234741|ES	chr1	173865159	173865183	ILF3|HepG2	15
chr1	173864174	173865174	+	RP5-1148A21.3|hela|ENSG00000234741|ES	chr1	173864680	173864702	TAF15|K562	22
chr1	173864174	173865174	+	RP5-1148A21.3|hela|ENSG00000234741|ES	chr1	173864368	173864436	DHX30|HepG2	68
chr1	173864174	173865174	+	RP5-1148A21.3|hela|ENSG00000234741|ES	chr1	173864484	173864512	HNRNPL|K562	28
chr1	173864174	173865174	+	RP5-1148A21.3|hela|ENSG00000234741|ES	chr1	173864154	173864217	MTPAP|K562	43
chr1	173864174	173865174	+	RP5-1148A21.3|hela|ENSG00000234741|ES	chr1	173864366	173864439	YWHAG|K562	73
chr1	173864174	173865174	+	RP5-1148A21.3|hela|ENSG00000234741|ES	chr1	173864470	173864512	RBM15|K562	42
chr1	173864174	173865174	+	RP5-1148A21.3|hela|ENSG00000234741|ES	chr1	173864155	173864202	SRSF9|HepG2	28
chr1	173864174	173865174	+	RP5-1148A21.3|hela|ENSG00000234741|ES	chr1	173864366	173864440	TRA2A|HepG2	74
chr1	173864174	173865174	+	RP5-1148A21.3|hela|ENSG00000234741|ES	chr1	173864471	173864510	GEMIN5|K562	39
chr1	173864174	173865174	+	RP5-1148A21.3|hela|ENSG00000234741|ES	chr1	173864366	173864437	TROVE2|K562	71
chr1	173864174	173865174	+	RP5-1148A21.3|hela|ENSG00000234741|ES	chr1	173864401	173864432	FUBP1|K562	31
chr1	173864174	173865174	+	RP5-1148A21.3|hela|ENSG00000234741|ES	chr1	173864843	173864893	TAF15|K562	50
chr1	173864174	173865174	+	RP5-1148A21.3|hela|ENSG00000234741|ES	chr1	173864810	173864856	LSM11|K562	46
chr1	173864174	173865174	+	RP5-1148A21.3|hela|ENSG00000234741|ES	chr1	173865139	173865181	XRN2|K562	35
chr1	173864174	173865174	+	RP5-1148A21.3|hela|ENSG00000234741|ES	chr1	173864689	173864706	PRPF8|K562	17
chr1	173864174	173865174	+	RP5-1148A21.3|hela|ENSG00000234741|ES	chr1	173864276	173864313	U2AF1|K562	37
chr1	173864174	173865174	+	RP5-1148A21.3|hela|ENSG00000234741|ES	chr1	173864849	173864895	RBFOX2|HepG2	46
chr1	173864174	173865174	+	RP5-1148A21.3|hela|ENSG00000234741|ES	chr1	173864364	173864439	SUGP2|HepG2	75
chr1	173864174	173865174	+	RP5-1148A21.3|hela|ENSG00000234741|ES	chr1	173864384	173864435	UPF1|K562	51
chr1	173864174	173865174	+	RP5-1148A21.3|hela|ENSG00000234741|ES	chr1	173865161	173865196	DROSHA|K562	13
chr1	173864174	173865174	+	RP5-1148A21.3|hela|ENSG00000234741|ES	chr1	173864831	173864855	TRA2A|K562	24
chr1	173864174	173865174	+	RP5-1148A21.3|hela|ENSG00000234741|ES	chr1	173865163	173865201	HNRNPL|HepG2	11
chr1	173864174	173865174	+	RP5-1148A21.3|hela|ENSG00000234741|ES	chr1	173864400	173864414	TRA2A|K562	14
chr1	173864174	173865174	+	RP5-1148A21.3|hela|ENSG00000234741|ES	chr1	173864862	173864892	U2AF1|K562	30
chr1	173864174	173865174	+	RP5-1148A21.3|hela|ENSG00000234741|ES	chr1	173864833	173864846	TIA1|HepG2	13
chr1	173864174	173865174	+	RP5-1148A21.3|hela|ENSG00000234741|ES	chr1	173864401	173864459	FUS|K562	58
chr1	173864174	173865174	+	RP5-1148A21.3|hela|ENSG00000234741|ES	chr1	173864486	173864506	IGF2BP1|K562	20
chr1	173864174	173865174	+	RP5-1148A21.3|hela|ENSG00000234741|ES	chr1	173864454	173864526	EFTUD2|K562	72
chr1	173864174	173865174	+	RP5-1148A21.3|hela|ENSG00000234741|ES	chr1	173865157	173865191	ZRANB2|K562	17
chr1	173864174	173865174	+	RP5-1148A21.3|hela|ENSG00000234741|ES	chr1	173864386	173864441	EIF3D|HepG2	55
chr1	173864174	173865174	+	RP5-1148A21.3|hela|ENSG00000234741|ES	chr1	173864376	173864413	UCHL5|K562	37
chr1	173864174	173865174	+	RP5-1148A21.3|hela|ENSG00000234741|ES	chr1	173864367	173864381	RPS11|K562	14
chr1	173864174	173865174	+	RP5-1148A21.3|hela|ENSG00000234741|ES	chr1	173864273	173864292	AGGF1|K562	19
chr1	173864174	173865174	+	RP5-1148A21.3|hela|ENSG00000234741|ES	chr1	173864485	173864504	LARP4|HepG2	19
chr1	173864174	173865174	+	RP5-1148A21.3|hela|ENSG00000234741|ES	chr1	173864366	173864440	CSTF2|HepG2	74
chr1	173864174	173865174	+	RP5-1148A21.3|hela|ENSG00000234741|ES	chr1	173864429	173864440	HNRNPL|HepG2	11
chr1	173864174	173865174	+	RP5-1148A21.3|hela|ENSG00000234741|ES	chr1	173864166	173864205	PTBP1|HepG2	31
chr1	173864174	173865174	+	RP5-1148A21.3|hela|ENSG00000234741|ES	chr1	173864413	173864437	HNRNPUL1|K562	24
chr1	173864174	173865174	+	RP5-1148A21.3|hela|ENSG00000234741|ES	chr1	173865148	173865196	SUPV3L1|HepG2	26
chr1	173864174	173865174	+	RP5-1148A21.3|hela|ENSG00000234741|ES	chr1	173864151	173864207	U2AF1|K562	33
chr1	173864174	173865174	+	RP5-1148A21.3|hela|ENSG00000234741|ES	chr1	173864860	173864870	BUD13|K562	10
chr1	173864174	173865174	+	RP5-1148A21.3|hela|ENSG00000234741|ES	chr1	173864877	173864904	NOLC1|HepG2	27
chr1	173864174	173865174	+	RP5-1148A21.3|hela|ENSG00000234741|ES	chr1	173864477	173864509	DHX30|HepG2	32
chr1	173864174	173865174	+	RP5-1148A21.3|hela|ENSG00000234741|ES	chr1	173864670	173864750	SF3B4|K562	80
chr1	173864174	173865174	+	RP5-1148A21.3|hela|ENSG00000234741|ES	chr1	173864366	173864434	TAF15|K562	68
chr1	173864174	173865174	+	RP5-1148A21.3|hela|ENSG00000234741|ES	chr1	173864366	173864424	FUBP3|HepG2	58
chr1	173864174	173865174	+	RP5-1148A21.3|hela|ENSG00000234741|ES	chr1	173864688	173864702	GRWD1|HepG2	14
chr1	173864174	173865174	+	RP5-1148A21.3|hela|ENSG00000234741|ES	chr1	173864827	173864853	LIN28B|HepG2	26
chr1	173864174	173865174	+	RP5-1148A21.3|hela|ENSG00000234741|ES	chr1	173864378	173864444	BUD13|K562	66
chr1	173864174	173865174	+	RP5-1148A21.3|hela|ENSG00000234741|ES	chr1	173864366	173864418	HNRNPK|K562	52
chr1	173864174	173865174	+	RP5-1148A21.3|hela|ENSG00000234741|ES	chr1	173864367	173864438	MTPAP|K562	71
chr1	173864174	173865174	+	RP5-1148A21.3|hela|ENSG00000234741|ES	chr1	173864437	173864445	HNRNPUL1|K562	8
chr1	173864174	173865174	+	RP5-1148A21.3|hela|ENSG00000234741|ES	chr1	173864854	173864904	RBM5|HepG2	50
chr1	173864174	173865174	+	RP5-1148A21.3|hela|ENSG00000234741|ES	chr1	173864836	173864887	UPF1|K562	51
chr1	173864174	173865174	+	RP5-1148A21.3|hela|ENSG00000234741|ES	chr1	173864376	173864412	SRSF9|HepG2	36
chr1	173864174	173865174	+	RP5-1148A21.3|hela|ENSG00000234741|ES	chr1	173864465	173864514	XRN2|K562	49
chr1	173864174	173865174	+	RP5-1148A21.3|hela|ENSG00000234741|ES	chr1	173864265	173864281	BUD13|K562	16
chr1	173864174	173865174	+	RP5-1148A21.3|hela|ENSG00000234741|ES	chr1	173864160	173864210	DDX3X|K562	36
chr1	173864174	173865174	+	RP5-1148A21.3|hela|ENSG00000234741|ES	chr1	173864831	173864901	AUH|K562	70
chr1	173864174	173865174	+	RP5-1148A21.3|hela|ENSG00000234741|ES	chr1	173864373	173864453	TBRG4|HepG2	80
chr1	173864174	173865174	+	RP5-1148A21.3|hela|ENSG00000234741|ES	chr1	173864833	173864857	FXR1|K562	24
chr1	173864174	173865174	+	RP5-1148A21.3|hela|ENSG00000234741|ES	chr1	173864415	173864438	UCHL5|HepG2	23
chr1	173864174	173865174	+	RP5-1148A21.3|hela|ENSG00000234741|ES	chr1	173864367	173864447	BCCIP|HepG2	80
chr1	173864174	173865174	+	RP5-1148A21.3|hela|ENSG00000234741|ES	chr1	173864833	173864905	RPS3|HepG2	72
chr1	173864174	173865174	+	RP5-1148A21.3|hela|ENSG00000234741|ES	chr1	173864256	173864275	DDX6|K562	19
chr1	173864174	173865174	+	RP5-1148A21.3|hela|ENSG00000234741|ES	chr1	173864368	173864400	RBM22|K562	32
chr1	173864174	173865174	+	RP5-1148A21.3|hela|ENSG00000234741|ES	chr1	173865168	173865185	DDX55|K562	6
chr1	173864174	173865174	+	RP5-1148A21.3|hela|ENSG00000234741|ES	chr1	173864379	173864437	LARP4|HepG2	58
chr1	173864174	173865174	+	RP5-1148A21.3|hela|ENSG00000234741|ES	chr1	173864808	173864854	LSM11|K562	46
chr1	173864174	173865174	+	RP5-1148A21.3|hela|ENSG00000234741|ES	chr1	173864368	173864399	SF3B4|HepG2	31
chr1	173864174	173865174	+	RP5-1148A21.3|hela|ENSG00000234741|ES	chr1	173864371	173864433	FKBP4|HepG2	62
chr1	173864174	173865174	+	RP5-1148A21.3|hela|ENSG00000234741|ES	chr1	173864836	173864856	UCHL5|K562	20
chr1	173864174	173865174	+	RP5-1148A21.3|hela|ENSG00000234741|ES	chr1	173864375	173864435	RBM15|HepG2	60
chr1	173864174	173865174	+	RP5-1148A21.3|hela|ENSG00000234741|ES	chr1	173864157	173864207	SMNDC1|HepG2	33
chr1	173864174	173865174	+	RP5-1148A21.3|hela|ENSG00000234741|ES	chr1	173864163	173864208	EIF3D|HepG2	34
chr1	173864174	173865174	+	RP5-1148A21.3|hela|ENSG00000234741|ES	chr1	173864444	173864519	GPKOW|K562	75
chr1	173864174	173865174	+	RP5-1148A21.3|hela|ENSG00000234741|ES	chr1	173864669	173864713	U2AF2|K562	44
chr1	173864174	173865174	+	RP5-1148A21.3|hela|ENSG00000234741|ES	chr1	173864161	173864202	IGF2BP1|HEK293	28
chr1	173864174	173865174	+	RP5-1148A21.3|hela|ENSG00000234741|ES	chr1	173864256	173864271	GRWD1|HepG2	15
chr1	173864174	173865174	+	RP5-1148A21.3|hela|ENSG00000234741|ES	chr1	173864847	173864897	GEMIN5|K562	50
chr1	173864174	173865174	+	RP5-1148A21.3|hela|ENSG00000234741|ES	chr1	173864153	173864219	RBM27|K562	45
chr1	173864174	173865174	+	RP5-1148A21.3|hela|ENSG00000234741|ES	chr1	173864266	173864322	U2AF2|HepG2	56
chr1	173864174	173865174	+	RP5-1148A21.3|hela|ENSG00000234741|ES	chr1	173864372	173864408	NOLC1|K562	36
chr1	173864174	173865174	+	RP5-1148A21.3|hela|ENSG00000234741|ES	chr1	173865149	173865163	EFTUD2|K562	14
chr1	173864174	173865174	+	RP5-1148A21.3|hela|ENSG00000234741|ES	chr1	173864679	173864684	LIN28B|K562	5
chr1	173864174	173865174	+	RP5-1148A21.3|hela|ENSG00000234741|ES	chr1	173864832	173864905	LARP7|K562	73
chr1	173864174	173865174	+	RP5-1148A21.3|hela|ENSG00000234741|ES	chr1	173864366	173864441	HNRNPUL1|HepG2	75
chr1	173864174	173865174	+	RP5-1148A21.3|hela|ENSG00000234741|ES	chr1	173865168	173865184	SF3B4|HepG2	6
chr1	173864174	173865174	+	RP5-1148A21.3|hela|ENSG00000234741|ES	chr1	173864831	173864859	GNL3|K562	28
chr1	173864174	173865174	+	RP5-1148A21.3|hela|ENSG00000234741|ES	chr1	173864377	173864414	EXOSC5|K562	37
chr1	173864174	173865174	+	RP5-1148A21.3|hela|ENSG00000234741|ES	chr1	173864624	173864655	GPKOW|K562	31
chr1	173864174	173865174	+	RP5-1148A21.3|hela|ENSG00000234741|ES	chr1	173864271	173864303	GRWD1|HepG2	32
chr1	173864174	173865174	+	RP5-1148A21.3|hela|ENSG00000234741|ES	chr1	173865156	173865197	DHX30|K562	18
chr1	173864174	173865174	+	RP5-1148A21.3|hela|ENSG00000234741|ES	chr1	173864400	173864415	RPS3|K562	15
chr1	173864174	173865174	+	RP5-1148A21.3|hela|ENSG00000234741|ES	chr1	173864672	173864702	MOV10|HEK293	30
chr1	173864174	173865174	+	RP5-1148A21.3|hela|ENSG00000234741|ES	chr1	173865160	173865194	MTPAP|K562	14
chr1	173864174	173865174	+	RP5-1148A21.3|hela|ENSG00000234741|ES	chr1	173864856	173864867	NOLC1|HepG2	11
chr1	173864174	173865174	+	RP5-1148A21.3|hela|ENSG00000234741|ES	chr1	173864859	173864898	LARP4|HepG2	39
chr1	173864174	173865174	+	RP5-1148A21.3|hela|ENSG00000234741|ES	chr1	173864843	173864870	CSTF2T|HepG2	27
chr1	173864174	173865174	+	RP5-1148A21.3|hela|ENSG00000234741|ES	chr1	173864673	173864700	U2AF1|K562	27
chr1	173864174	173865174	+	RP5-1148A21.3|hela|ENSG00000234741|ES	chr1	173864831	173864841	EXOSC5|K562	10
chr1	173864174	173865174	+	RP5-1148A21.3|hela|ENSG00000234741|ES	chr1	173864366	173864432	DGCR8|HepG2	66
chr1	173864174	173865174	+	RP5-1148A21.3|hela|ENSG00000234741|ES	chr1	173865168	173865198	DHX30|K562	6
chr1	173864174	173865174	+	RP5-1148A21.3|hela|ENSG00000234741|ES	chr1	173864852	173864896	SMNDC1|HepG2	44
chr1	173864174	173865174	+	RP5-1148A21.3|hela|ENSG00000234741|ES	chr1	173864673	173864677	UPF1|K562	4
chr1	173864174	173865174	+	RP5-1148A21.3|hela|ENSG00000234741|ES	chr1	173865152	173865173	POLR2G|HepG2	21
chr1	173864174	173865174	+	RP5-1148A21.3|hela|ENSG00000234741|ES	chr1	173864831	173864860	RBM22|K562	29
chr1	173864174	173865174	+	RP5-1148A21.3|hela|ENSG00000234741|ES	chr1	173864367	173864401	NPM1|K562	34
chr1	173864174	173865174	+	RP5-1148A21.3|hela|ENSG00000234741|ES	chr1	173864155	173864208	CSTF2|HepG2	34
chr1	173864174	173865174	+	RP5-1148A21.3|hela|ENSG00000234741|ES	chr1	173864866	173864874	TROVE2|HepG2	8
chr1	173864174	173865174	+	RP5-1148A21.3|hela|ENSG00000234741|ES	chr1	173865152	173865197	PUS1|K562	22
chr1	173864174	173865174	+	RP5-1148A21.3|hela|ENSG00000234741|ES	chr1	173864256	173864273	IGF2BP1|HepG2	17
chr1	173864174	173865174	+	RP5-1148A21.3|hela|ENSG00000234741|ES	chr1	173864158	173864216	NOLC1|HepG2	42
chr1	173864174	173865174	+	RP5-1148A21.3|hela|ENSG00000234741|ES	chr1	173864376	173864402	EXOSC5|K562	26
chr1	173864174	173865174	+	RP5-1148A21.3|hela|ENSG00000234741|ES	chr1	173864831	173864857	NPM1|K562	26
chr1	173864174	173865174	+	RP5-1148A21.3|hela|ENSG00000234741|ES	chr1	173864858	173864898	RBM22|HepG2	40
chr1	173864174	173865174	+	RP5-1148A21.3|hela|ENSG00000234741|ES	chr1	173864850	173864887	PCBP2|HepG2	37
chr1	173864174	173865174	+	RP5-1148A21.3|hela|ENSG00000234741|ES	chr1	173864367	173864421	HNRNPU|HepG2	54
chr1	173864174	173865174	+	RP5-1148A21.3|hela|ENSG00000234741|ES	chr1	173864673	173864703	DDX6|K562	30
chr1	173864174	173865174	+	RP5-1148A21.3|hela|ENSG00000234741|ES	chr1	173864158	173864203	NSUN2|K562	29
chr1	173864174	173865174	+	RP5-1148A21.3|hela|ENSG00000234741|ES	chr1	173865167	173865192	NSUN2|K562	7
chr1	173864174	173865174	+	RP5-1148A21.3|hela|ENSG00000234741|ES	chr1	173864678	173864705	DDX6|K562	27
chr1	173864174	173865174	+	RP5-1148A21.3|hela|ENSG00000234741|ES	chr1	173865149	173865196	TIA1|HepG2	25
chr1	173864174	173865174	+	RP5-1148A21.3|hela|ENSG00000234741|ES	chr1	173864392	173864400	TRA2A|K562	8
chr1	173864174	173865174	+	RP5-1148A21.3|hela|ENSG00000234741|ES	chr1	173865163	173865196	PRPF8|K562	11
chr1	173864174	173865174	+	RP5-1148A21.3|hela|ENSG00000234741|ES	chr1	173864368	173864417	U2AF1|K562	49
chr1	173864174	173865174	+	RP5-1148A21.3|hela|ENSG00000234741|ES	chr1	173864409	173864417	NOLC1|HepG2	8
chr1	173864174	173865174	+	RP5-1148A21.3|hela|ENSG00000234741|ES	chr1	173864369	173864435	AUH|HepG2	66
chr1	173864174	173865174	+	RP5-1148A21.3|hela|ENSG00000234741|ES	chr1	173864157	173864216	RPS3|HepG2	42
chr1	173864174	173865174	+	RP5-1148A21.3|hela|ENSG00000234741|ES	chr1	173864382	173864412	DDX3X|K562	30
chr1	173864174	173865174	+	RP5-1148A21.3|hela|ENSG00000234741|ES	chr1	173864843	173864848	DDX6|K562	5
chr1	173864174	173865174	+	RP5-1148A21.3|hela|ENSG00000234741|ES	chr1	173864481	173864507	UPF1|K562	26
chr1	173864174	173865174	+	RP5-1148A21.3|hela|ENSG00000234741|ES	chr1	173864690	173864703	HLTF|K562	13
chr1	173864174	173865174	+	RP5-1148A21.3|hela|ENSG00000234741|ES	chr1	173864830	173864885	CSTF2T|K562	55
chr1	173864174	173865174	+	RP5-1148A21.3|hela|ENSG00000234741|ES	chr1	173864169	173864194	LARP4|HepG2	20
chr1	173864174	173865174	+	RP5-1148A21.3|hela|ENSG00000234741|ES	chr1	173864400	173864414	SF3B4|K562	14
chr1	173864174	173865174	+	RP5-1148A21.3|hela|ENSG00000234741|ES	chr1	173864367	173864398	XRCC6|K562	31
chr1	173864174	173865174	+	RP5-1148A21.3|hela|ENSG00000234741|ES	chr1	173864375	173864420	AUH|K562	45
chr1	173864174	173865174	+	RP5-1148A21.3|hela|ENSG00000234741|ES	chr1	173864694	173864734	CDC40|HepG2	40
chr1	173864174	173865174	+	RP5-1148A21.3|hela|ENSG00000234741|ES	chr1	173864678	173864684	LARP4|HepG2	6
chr1	173864174	173865174	+	RP5-1148A21.3|hela|ENSG00000234741|ES	chr1	173864399	173864414	TROVE2|HepG2	15
chr1	173864174	173865174	+	RP5-1148A21.3|hela|ENSG00000234741|ES	chr1	173864161	173864210	U2AF1|K562	36
chr1	173864174	173865174	+	RP5-1148A21.3|hela|ENSG00000234741|ES	chr1	173864176	173864177	SF3B4|K562	1
chr1	173864174	173865174	+	RP5-1148A21.3|hela|ENSG00000234741|ES	chr1	173864413	173864439	PTBP1|K562	26
chr1	173864174	173865174	+	RP5-1148A21.3|hela|ENSG00000234741|ES	chr1	173864442	173864445	NOLC1|HepG2	3
chr1	173864174	173865174	+	RP5-1148A21.3|hela|ENSG00000234741|ES	chr1	173864838	173864907	LSM11|HepG2	69
chr1	173864174	173865174	+	RP5-1148A21.3|hela|ENSG00000234741|ES	chr1	173865145	173865182	TIAL1|HeLa	29
chr1	173864174	173865174	+	RP5-1148A21.3|hela|ENSG00000234741|ES	chr1	173864372	173864426	DDX6|HepG2	54
chr1	173864174	173865174	+	RP5-1148A21.3|hela|ENSG00000234741|ES	chr1	173864401	173864437	RPS11|K562	36
chr1	173864174	173865174	+	RP5-1148A21.3|hela|ENSG00000234741|ES	chr1	173864155	173864219	RPS3|K562	45
chr1	173864174	173865174	+	RP5-1148A21.3|hela|ENSG00000234741|ES	chr1	173864875	173864896	HNRNPUL1|K562	21
chr1	173864174	173865174	+	RP5-1148A21.3|hela|ENSG00000234741|ES	chr1	173864351	173864436	HNRNPL|K562	85
chr1	173864174	173865174	+	RP5-1148A21.3|hela|ENSG00000234741|ES	chr1	173864166	173864212	LSM11|HepG2	38
chr1	173864174	173865174	+	RP5-1148A21.3|hela|ENSG00000234741|ES	chr1	173864853	173864904	NSUN2|K562	51
chr1	173864174	173865174	+	RP5-1148A21.3|hela|ENSG00000234741|ES	chr1	173864370	173864416	HNRNPK|HepG2	46
chr1	173864174	173865174	+	RP5-1148A21.3|hela|ENSG00000234741|ES	chr1	173864376	173864393	SLTM|K562	17
chr1	173864174	173865174	+	RP5-1148A21.3|hela|ENSG00000234741|ES	chr1	173864175	173864200	UPF1|K562	25
chr1	173864174	173865174	+	RP5-1148A21.3|hela|ENSG00000234741|ES	chr1	173864366	173864438	ILF3|K562	72
chr1	173864174	173865174	+	RP5-1148A21.3|hela|ENSG00000234741|ES	chr1	173864375	173864444	FUBP3|HepG2	69
chr1	173864174	173865174	+	RP5-1148A21.3|hela|ENSG00000234741|ES	chr1	173865168	173865189	NOL12|HepG2	6
chr1	173864174	173865174	+	RP5-1148A21.3|hela|ENSG00000234741|ES	chr1	173864375	173864403	UCHL5|K562	28
chr1	173864174	173865174	+	RP5-1148A21.3|hela|ENSG00000234741|ES	chr1	173864376	173864433	TRA2A|HepG2	57
chr1	173864174	173865174	+	RP5-1148A21.3|hela|ENSG00000234741|ES	chr1	173864837	173864900	FTO|K562	63
chr1	173864174	173865174	+	RP5-1148A21.3|hela|ENSG00000234741|ES	chr1	173864271	173864297	FASTKD2|HepG2	26
chr1	173864174	173865174	+	RP5-1148A21.3|hela|ENSG00000234741|ES	chr1	173864366	173864385	DDX3X|K562	19
chr1	173864174	173865174	+	RP5-1148A21.3|hela|ENSG00000234741|ES	chr1	173864468	173864513	SF3B4|K562	45
chr1	173864174	173865174	+	RP5-1148A21.3|hela|ENSG00000234741|ES	chr1	173865163	173865192	RBM27|K562	11
chr1	173864174	173865174	+	RP5-1148A21.3|hela|ENSG00000234741|ES	chr1	173864792	173864799	FAM120A|HepG2	7
chr1	173864174	173865174	+	RP5-1148A21.3|hela|ENSG00000234741|ES	chr1	173865161	173865179	SF3B4|K562	13
chr1	173864174	173865174	+	RP5-1148A21.3|hela|ENSG00000234741|ES	chr1	173865133	173865174	DDX42|K562	41
chr1	173864174	173865174	+	RP5-1148A21.3|hela|ENSG00000234741|ES	chr1	173864368	173864439	DDX59|HepG2	71
chr1	173864174	173865174	+	RP5-1148A21.3|hela|ENSG00000234741|ES	chr1	173864793	173864801	HNRNPK|HepG2	8
chr1	173864174	173865174	+	RP5-1148A21.3|hela|ENSG00000234741|ES	chr1	173864485	173864508	UCHL5|K562	23
chr1	173864174	173865174	+	RP5-1148A21.3|hela|ENSG00000234741|ES	chr1	173865156	173865164	CSTF2T|K562	8
chr1	173864174	173865174	+	RP5-1148A21.3|hela|ENSG00000234741|ES	chr1	173864866	173864906	SERBP1|K562	40
chr1	173864174	173865174	+	RP5-1148A21.3|hela|ENSG00000234741|ES	chr1	173864401	173864452	FUS|K562	51
chr1	173864174	173865174	+	RP5-1148A21.3|hela|ENSG00000234741|ES	chr1	173864836	173864894	SRSF1|HepG2	58
chr1	173864174	173865174	+	RP5-1148A21.3|hela|ENSG00000234741|ES	chr1	173865158	173865196	UCHL5|K562	16
chr1	173864174	173865174	+	RP5-1148A21.3|hela|ENSG00000234741|ES	chr1	173864837	173864882	CPSF1|HEK293	45
chr1	173864174	173865174	+	RP5-1148A21.3|hela|ENSG00000234741|ES	chr1	173864384	173864412	KHSRP|K562	28
chr1	173864174	173865174	+	RP5-1148A21.3|hela|ENSG00000234741|ES	chr1	173864481	173864505	DDX55|K562	24
chr1	173864174	173865174	+	RP5-1148A21.3|hela|ENSG00000234741|ES	chr1	173864369	173864379	UPF1|K562	10
chr1	173864174	173865174	+	RP5-1148A21.3|hela|ENSG00000234741|ES	chr1	173864257	173864269	METAP2|K562	12
chr1	173864174	173865174	+	RP5-1148A21.3|hela|ENSG00000234741|ES	chr1	173864155	173864197	LARP7|HepG2	23
chr1	173864174	173865174	+	RP5-1148A21.3|hela|ENSG00000234741|ES	chr1	173864366	173864404	HNRNPU|HepG2	38
chr1	173864174	173865174	+	RP5-1148A21.3|hela|ENSG00000234741|ES	chr1	173864373	173864400	FASTKD2|K562	27
chr1	173864174	173865174	+	RP5-1148A21.3|hela|ENSG00000234741|ES	chr1	173865156	173865197	PPIL4|K562	18
chr1	173864174	173865174	+	RP5-1148A21.3|hela|ENSG00000234741|ES	chr1	173864433	173864498	PRPF8|K562	65
chr1	173864174	173865174	+	RP5-1148A21.3|hela|ENSG00000234741|ES	chr1	173864367	173864383	UCHL5|HepG2	16
chr1	173864174	173865174	+	RP5-1148A21.3|hela|ENSG00000234741|ES	chr1	173864414	173864447	LSM11|K562	33
chr1	173864174	173865174	+	RP5-1148A21.3|hela|ENSG00000234741|ES	chr1	173864159	173864219	NOL12|HepG2	45
chr1	173864174	173865174	+	RP5-1148A21.3|hela|ENSG00000234741|ES	chr1	173864483	173864507	UPF1|K562	24
chr1	173864174	173865174	+	RP5-1148A21.3|hela|ENSG00000234741|ES	chr1	173864161	173864210	RPS3|K562	36
chr1	173864174	173865174	+	RP5-1148A21.3|hela|ENSG00000234741|ES	chr1	173864415	173864429	SRSF1|K562	14
chr1	173864174	173865174	+	RP5-1148A21.3|hela|ENSG00000234741|ES	chr1	173864466	173864502	AGGF1|HepG2	36
chr1	173864174	173865174	+	RP5-1148A21.3|hela|ENSG00000234741|ES	chr1	173865168	173865196	DDX6|HepG2	6
chr1	173864174	173865174	+	RP5-1148A21.3|hela|ENSG00000234741|ES	chr1	173865169	173865192	DDX3X|HepG2	5
chr1	173864174	173865174	+	RP5-1148A21.3|hela|ENSG00000234741|ES	chr1	173864832	173864855	TROVE2|HepG2	23
chr1	173864174	173865174	+	RP5-1148A21.3|hela|ENSG00000234741|ES	chr1	173864858	173864893	PUM2|K562	35
chr1	173864174	173865174	+	RP5-1148A21.3|hela|ENSG00000234741|ES	chr1	173864168	173864220	POLR2G|HepG2	46
chr1	173864174	173865174	+	RP5-1148A21.3|hela|ENSG00000234741|ES	chr1	173864835	173864912	TARDBP|K562	77
chr1	173864174	173865174	+	RP5-1148A21.3|hela|ENSG00000234741|ES	chr1	173865165	173865186	SF3B4|HepG2	9
chr1	173864174	173865174	+	RP5-1148A21.3|hela|ENSG00000234741|ES	chr1	173864489	173864506	PPIG|HepG2	17
chr1	173864174	173865174	+	RP5-1148A21.3|hela|ENSG00000234741|ES	chr1	173864165	173864212	GTF2F1|HepG2	38
chr1	173864174	173865174	+	RP5-1148A21.3|hela|ENSG00000234741|ES	chr1	173864252	173864286	RBM15|K562	34
chr1	173864174	173865174	+	RP5-1148A21.3|hela|ENSG00000234741|ES	chr1	173864400	173864413	TRA2A|K562	13
chr1	173864174	173865174	+	RP5-1148A21.3|hela|ENSG00000234741|ES	chr1	173864243	173864275	XRN2|K562	32
chr1	173864174	173865174	+	RP5-1148A21.3|hela|ENSG00000234741|ES	chr1	173864833	173864853	SF3A3|HepG2	20
chr1	173864174	173865174	+	RP5-1148A21.3|hela|ENSG00000234741|ES	chr1	173865155	173865171	SF3B1|K562	16
chr1	173864174	173865174	+	RP5-1148A21.3|hela|ENSG00000234741|ES	chr1	173864255	173864304	DDX55|K562	49
chr1	173864174	173865174	+	RP5-1148A21.3|hela|ENSG00000234741|ES	chr1	173864386	173864432	U2AF1|HepG2	46
chr1	173864174	173865174	+	RP5-1148A21.3|hela|ENSG00000234741|ES	chr1	173864631	173864655	BUD13|K562	24
chr1	173864174	173865174	+	RP5-1148A21.3|hela|ENSG00000234741|ES	chr1	173864171	173864195	U2AF2|K562	21
chr1	173864174	173865174	+	RP5-1148A21.3|hela|ENSG00000234741|ES	chr1	173864378	173864451	HLTF|K562	73
chr1	173864174	173865174	+	RP5-1148A21.3|hela|ENSG00000234741|ES	chr1	173865157	173865196	UPF1|K562	17
chr1	173864174	173865174	+	RP5-1148A21.3|hela|ENSG00000234741|ES	chr1	173864598	173864646	TIA1|K562	48
chr1	173864174	173865174	+	RP5-1148A21.3|hela|ENSG00000234741|ES	chr1	173864256	173864272	HNRNPU|K562	16
chr1	173864174	173865174	+	RP5-1148A21.3|hela|ENSG00000234741|ES	chr1	173864165	173864208	RBM15|HepG2	34
chr1	173864174	173865174	+	RP5-1148A21.3|hela|ENSG00000234741|ES	chr1	173864532	173864581	KHDRBS1|K562	49
chr1	173864174	173865174	+	RP5-1148A21.3|hela|ENSG00000234741|ES	chr1	173864415	173864445	RPS3|K562	30
chr1	173864174	173865174	+	RP5-1148A21.3|hela|ENSG00000234741|ES	chr1	173865153	173865190	CPSF6|K562	21
chr1	173864174	173865174	+	RP5-1148A21.3|hela|ENSG00000234741|ES	chr1	173864151	173864214	AUH|K562	40
chr1	173864174	173865174	+	RP5-1148A21.3|hela|ENSG00000234741|ES	chr1	173864853	173864903	YWHAG|K562	50
chr1	173864174	173865174	+	RP5-1148A21.3|hela|ENSG00000234741|ES	chr1	173864287	173864341	QKI|HepG2	54
chr1	173864174	173865174	+	RP5-1148A21.3|hela|ENSG00000234741|ES	chr1	173864169	173864206	AGGF1|HepG2	32
chr1	173864174	173865174	+	RP5-1148A21.3|hela|ENSG00000234741|ES	chr1	173864259	173864306	NOLC1|K562	47
chr1	173864174	173865174	+	RP5-1148A21.3|hela|ENSG00000234741|ES	chr1	173864872	173864902	RBM15|K562	30
chr1	173864174	173865174	+	RP5-1148A21.3|hela|ENSG00000234741|ES	chr1	173865153	173865169	METAP2|K562	16
chr1	173864174	173865174	+	RP5-1148A21.3|hela|ENSG00000234741|ES	chr1	173864398	173864409	NOLC1|HepG2	11
chr1	173864174	173865174	+	RP5-1148A21.3|hela|ENSG00000234741|ES	chr1	173864161	173864202	AGO2|HEK293S	28
chr1	173864174	173865174	+	RP5-1148A21.3|hela|ENSG00000234741|ES	chr1	173864367	173864376	UCHL5|K562	9
chr1	173864174	173865174	+	RP5-1148A21.3|hela|ENSG00000234741|ES	chr1	173864837	173864882	EIF4A3|HeLa	45
chr1	173864174	173865174	+	RP5-1148A21.3|hela|ENSG00000234741|ES	chr1	173864367	173864422	PTBP1|HEK293T	55
chr1	173864174	173865174	+	RP5-1148A21.3|hela|ENSG00000234741|ES	chr1	173864256	173864278	GEMIN5|K562	22
chr1	173864174	173865174	+	RP5-1148A21.3|hela|ENSG00000234741|ES	chr1	173864367	173864435	AARS|K562	68
chr1	173864174	173865174	+	RP5-1148A21.3|hela|ENSG00000234741|ES	chr1	173864414	173864435	TRA2A|K562	21
chr1	173864174	173865174	+	RP5-1148A21.3|hela|ENSG00000234741|ES	chr1	173864159	173864197	DDX6|K562	23
chr1	173864174	173865174	+	RP5-1148A21.3|hela|ENSG00000234741|ES	chr1	173864415	173864439	RPS5|K562	24
chr1	173864174	173865174	+	RP5-1148A21.3|hela|ENSG00000234741|ES	chr1	173864832	173864854	UCHL5|HepG2	22
chr1	173864174	173865174	+	RP5-1148A21.3|hela|ENSG00000234741|ES	chr1	173864158	173864204	RBM22|HepG2	30
chr1	173864174	173865174	+	RP5-1148A21.3|hela|ENSG00000234741|ES	chr1	173864158	173864209	DDX3X|HepG2	35
chr1	173864174	173865174	+	RP5-1148A21.3|hela|ENSG00000234741|ES	chr1	173864834	173864849	RPS3|K562	15
chr1	173864174	173865174	+	RP5-1148A21.3|hela|ENSG00000234741|ES	chr1	173864338	173864392	TIA1|HepG2	54
chr1	173864174	173865174	+	RP5-1148A21.3|hela|ENSG00000234741|ES	chr1	173864854	173864899	LARP4|K562	45
chr1	173864174	173865174	+	RP5-1148A21.3|hela|ENSG00000234741|ES	chr1	173865168	173865194	KHDRBS1|K562	6
chr1	173864174	173865174	+	RP5-1148A21.3|hela|ENSG00000234741|ES	chr1	173864367	173864379	SF3B4|K562	12
chr1	173864174	173865174	+	RP5-1148A21.3|hela|ENSG00000234741|ES	chr1	173864405	173864412	DKC1|HepG2	7
chr1	173864174	173865174	+	RP5-1148A21.3|hela|ENSG00000234741|ES	chr1	173864695	173864704	PPIG|HepG2	9
chr1	173864174	173865174	+	RP5-1148A21.3|hela|ENSG00000234741|ES	chr1	173864437	173864446	RPS11|K562	9
chr1	173864174	173865174	+	RP5-1148A21.3|hela|ENSG00000234741|ES	chr1	173864828	173864856	GTF2F1|HepG2	28
chr1	173864174	173865174	+	RP5-1148A21.3|hela|ENSG00000234741|ES	chr1	173864450	173864546	BUD13|HepG2	96
chr1	173864174	173865174	+	RP5-1148A21.3|hela|ENSG00000234741|ES	chr1	173864833	173864899	EIF3D|HepG2	66
chr1	173864174	173865174	+	RP5-1148A21.3|hela|ENSG00000234741|ES	chr1	173864153	173864196	TARDBP|K562	22
chr1	173864174	173865174	+	RP5-1148A21.3|hela|ENSG00000234741|ES	chr1	173864368	173864433	NCBP2|K562	65
chr1	173864174	173865174	+	RP5-1148A21.3|hela|ENSG00000234741|ES	chr1	173864497	173864505	YBX3|K562	8
chr1	173864174	173865174	+	RP5-1148A21.3|hela|ENSG00000234741|ES	chr1	173864400	173864453	RBM22|K562	53
chr1	173864174	173865174	+	RP5-1148A21.3|hela|ENSG00000234741|ES	chr1	173864674	173864684	ZNF622|K562	10
chr1	173864174	173865174	+	RP5-1148A21.3|hela|ENSG00000234741|ES	chr1	173864842	173864905	LARP7|HepG2	63
chr1	173864174	173865174	+	RP5-1148A21.3|hela|ENSG00000234741|ES	chr1	173865151	173865198	BUD13|K562	23
chr1	173864174	173865174	+	RP5-1148A21.3|hela|ENSG00000234741|ES	chr1	173865153	173865197	GRWD1|HepG2	21
chr1	173864174	173865174	+	RP5-1148A21.3|hela|ENSG00000234741|ES	chr1	173864156	173864208	GNL3|K562	34
chr1	173864174	173865174	+	RP5-1148A21.3|hela|ENSG00000234741|ES	chr1	173864158	173864206	DKC1|HepG2	32
chr1	173864174	173865174	+	RP5-1148A21.3|hela|ENSG00000234741|ES	chr1	173864847	173864869	DDX42|K562	22
chr1	173864174	173865174	+	RP5-1148A21.3|hela|ENSG00000234741|ES	chr1	173864592	173864618	HNRNPUL1|HepG2	26
chr1	173864174	173865174	+	RP5-1148A21.3|hela|ENSG00000234741|ES	chr1	173864525	173864532	BUD13|K562	7
chr1	173864174	173865174	+	RP5-1148A21.3|hela|ENSG00000234741|ES	chr1	173864263	173864345	QKI|HepG2	82
chr1	173864174	173865174	+	RP5-1148A21.3|hela|ENSG00000234741|ES	chr1	173864369	173864373	DDX6|K562	4
chr1	173864174	173865174	+	RP5-1148A21.3|hela|ENSG00000234741|ES	chr1	173864674	173864695	UCHL5|K562	21
chr1	173864174	173865174	+	RP5-1148A21.3|hela|ENSG00000234741|ES	chr1	173864385	173864434	DDX3X|K562	49
chr1	173864174	173865174	+	RP5-1148A21.3|hela|ENSG00000234741|ES	chr1	173864366	173864377	XRCC6|K562	11
chr1	173864174	173865174	+	RP5-1148A21.3|hela|ENSG00000234741|ES	chr1	173864672	173864702	FIP1L1|HEK293	30
chr1	173864174	173865174	+	RP5-1148A21.3|hela|ENSG00000234741|ES	chr1	173864261	173864306	BUD13|HepG2	45
chr1	173864174	173865174	+	RP5-1148A21.3|hela|ENSG00000234741|ES	chr1	173864366	173864413	PPIL4|K562	47
chr1	173864174	173865174	+	RP5-1148A21.3|hela|ENSG00000234741|ES	chr1	173864480	173864518	DHX30|K562	38
chr1	173864174	173865174	+	RP5-1148A21.3|hela|ENSG00000234741|ES	chr1	173864835	173864855	U2AF2|K562	20
chr1	173864174	173865174	+	RP5-1148A21.3|hela|ENSG00000234741|ES	chr1	173864367	173864438	AGGF1|K562	71
chr1	173864174	173865174	+	RP5-1148A21.3|hela|ENSG00000234741|ES	chr1	173864413	173864438	FTO|K562	25
chr1	173864174	173865174	+	RP5-1148A21.3|hela|ENSG00000234741|ES	chr1	173864469	173864525	TAF15|K562	56
chr1	173864174	173865174	+	RP5-1148A21.3|hela|ENSG00000234741|ES	chr1	173864413	173864433	PUM2|K562	20
chr1	173864174	173865174	+	RP5-1148A21.3|hela|ENSG00000234741|ES	chr1	173864835	173864893	QKI|K562	58
chr1	173864174	173865174	+	RP5-1148A21.3|hela|ENSG00000234741|ES	chr1	173864671	173864689	PRPF8|K562	18
chr1	173864174	173865174	+	RP5-1148A21.3|hela|ENSG00000234741|ES	chr1	173864415	173864445	XRCC6|HepG2	30
chr1	173864174	173865174	+	RP5-1148A21.3|hela|ENSG00000234741|ES	chr1	173864373	173864411	SUPV3L1|HepG2	38
chr1	173864174	173865174	+	RP5-1148A21.3|hela|ENSG00000234741|ES	chr1	173864856	173864893	SRSF9|HepG2	37
chr1	173864174	173865174	+	RP5-1148A21.3|hela|ENSG00000234741|ES	chr1	173864159	173864208	LIN28B|K562	34
chr1	173864174	173865174	+	RP5-1148A21.3|hela|ENSG00000234741|ES	chr1	173864301	173864341	SF3A3|HepG2	40
chr1	173864174	173865174	+	RP5-1148A21.3|hela|ENSG00000234741|ES	chr1	173864693	173864731	GPKOW|K562	38
chr1	173864174	173865174	+	RP5-1148A21.3|hela|ENSG00000234741|ES	chr1	173864367	173864431	POLR2G|HepG2	64
chr1	173864174	173865174	+	RP5-1148A21.3|hela|ENSG00000234741|ES	chr1	173864835	173864902	NONO|K562	67
chr1	173864174	173865174	+	RP5-1148A21.3|hela|ENSG00000234741|ES	chr1	173864857	173864897	LIN28B|HepG2	40
chr1	173864174	173865174	+	RP5-1148A21.3|hela|ENSG00000234741|ES	chr1	173864367	173864405	PTBP1|K562	38
chr1	173864174	173865174	+	RP5-1148A21.3|hela|ENSG00000234741|ES	chr1	173864174	173864191	HNRNPL|HepG2	17
chr1	173864174	173865174	+	RP5-1148A21.3|hela|ENSG00000234741|ES	chr1	173864381	173864447	RPS5|HepG2	66
chr1	173864174	173865174	+	RP5-1148A21.3|hela|ENSG00000234741|ES	chr1	173864860	173864904	PTBP1|HepG2	44
chr1	173864174	173865174	+	RP5-1148A21.3|hela|ENSG00000234741|ES	chr1	173864374	173864429	SLTM|HepG2	55
chr1	173864174	173865174	+	RP5-1148A21.3|hela|ENSG00000234741|ES	chr1	173864895	173864904	RBM5|HepG2	9
chr1	173864174	173865174	+	RP5-1148A21.3|hela|ENSG00000234741|ES	chr1	173864860	173864894	SUGP2|HepG2	34
chr1	173864174	173865174	+	RP5-1148A21.3|hela|ENSG00000234741|ES	chr1	173864667	173864748	SF3B4|HepG2	81
chr1	173864174	173865174	+	RP5-1148A21.3|hela|ENSG00000234741|ES	chr1	173864383	173864427	DDX55|K562	44
chr1	173864174	173865174	+	RP5-1148A21.3|hela|ENSG00000234741|ES	chr1	173864492	173864503	NPM1|K562	11
chr1	173864174	173865174	+	RP5-1148A21.3|hela|ENSG00000234741|ES	chr1	173864836	173864881	CSTF2T|HepG2	45
chr1	173864174	173865174	+	RP5-1148A21.3|hela|ENSG00000234741|ES	chr1	173864368	173864433	DGCR8|HepG2	65
chr1	173864174	173865174	+	RP5-1148A21.3|hela|ENSG00000234741|ES	chr1	173864256	173864275	IGF2BP2|K562	19
chr1	173864174	173865174	+	RP5-1148A21.3|hela|ENSG00000234741|ES	chr1	173864476	173864507	DROSHA|K562	31
chr1	173864174	173865174	+	RP5-1148A21.3|hela|ENSG00000234741|ES	chr1	173864176	173864190	RBFOX2|HepG2	14
chr1	173864174	173865174	+	RP5-1148A21.3|hela|ENSG00000234741|ES	chr1	173865153	173865198	EIF3D|HepG2	21
chr1	173864174	173865174	+	RP5-1148A21.3|hela|ENSG00000234741|ES	chr1	173864159	173864210	XPO5|HepG2	36
chr1	173864174	173865174	+	RP5-1148A21.3|hela|ENSG00000234741|ES	chr1	173864256	173864308	LSM11|HepG2	52
chr1	173864174	173865174	+	RP5-1148A21.3|hela|ENSG00000234741|ES	chr1	173864366	173864383	LSM11|K562	17
chr1	173864174	173865174	+	RP5-1148A21.3|hela|ENSG00000234741|ES	chr1	173864162	173864211	DGCR8|K562	37
chr1	173864174	173865174	+	RP5-1148A21.3|hela|ENSG00000234741|ES	chr1	173864341	173864428	QKI|HepG2	87
chr1	173864174	173865174	+	RP5-1148A21.3|hela|ENSG00000234741|ES	chr1	173864448	173864495	EFTUD2|K562	47
chr1	173864174	173865174	+	RP5-1148A21.3|hela|ENSG00000234741|ES	chr1	173864160	173864208	FUBP3|HepG2	34
chr1	173864174	173865174	+	RP5-1148A21.3|hela|ENSG00000234741|ES	chr1	173864702	173864722	CSTF2T|HEK293	20
chr1	173864174	173865174	+	RP5-1148A21.3|hela|ENSG00000234741|ES	chr1	173864257	173864271	LSM11|K562	14
chr1	173864174	173865174	+	RP5-1148A21.3|hela|ENSG00000234741|ES	chr1	173864409	173864416	NOLC1|HepG2	7
chr1	173864174	173865174	+	RP5-1148A21.3|hela|ENSG00000234741|ES	chr1	173864297	173864319	CDC40|HepG2	22
chr1	173864174	173865174	+	RP5-1148A21.3|hela|ENSG00000234741|ES	chr1	173864151	173864188	FASTKD2|K562	14
chr1	173864174	173865174	+	RP5-1148A21.3|hela|ENSG00000234741|ES	chr1	173865163	173865197	EFTUD2|K562	11
chr1	173864174	173865174	+	RP5-1148A21.3|hela|ENSG00000234741|ES	chr1	173864681	173864696	XRN2|K562	15
chr1	173864174	173865174	+	RP5-1148A21.3|hela|ENSG00000234741|ES	chr1	173864854	173864899	SMNDC1|K562	45
chr1	173864174	173865174	+	RP5-1148A21.3|hela|ENSG00000234741|ES	chr1	173864152	173864217	HNRNPK|K562	43
chr1	173864174	173865174	+	RP5-1148A21.3|hela|ENSG00000234741|ES	chr1	173864487	173864503	GRSF1|HepG2	16
chr1	173864174	173865174	+	RP5-1148A21.3|hela|ENSG00000234741|ES	chr1	173864467	173864507	PPIG|HepG2	40
chr1	173864174	173865174	+	RP5-1148A21.3|hela|ENSG00000234741|ES	chr1	173864775	173864809	FXR2|K562	34
chr1	173864174	173865174	+	RP5-1148A21.3|hela|ENSG00000234741|ES	chr1	173864855	173864904	PTBP1|HepG2	49
chr1	173864174	173865174	+	RP5-1148A21.3|hela|ENSG00000234741|ES	chr1	173864834	173864857	KHDRBS1|K562	23
chr1	173864174	173865174	+	RP5-1148A21.3|hela|ENSG00000234741|ES	chr1	173864159	173864210	GPKOW|K562	36
chr1	173864174	173865174	+	RP5-1148A21.3|hela|ENSG00000234741|ES	chr1	173864832	173864905	SND1|K562	73
chr1	173864174	173865174	+	RP5-1148A21.3|hela|ENSG00000234741|ES	chr1	173864414	173864427	NCBP2|HepG2	13
chr1	173864174	173865174	+	RP5-1148A21.3|hela|ENSG00000234741|ES	chr1	173864867	173864884	GEMIN5|K562	17
chr1	173864174	173865174	+	RP5-1148A21.3|hela|ENSG00000234741|ES	chr1	173864371	173864409	NOL12|HepG2	38
chr1	173864174	173865174	+	RP5-1148A21.3|hela|ENSG00000234741|ES	chr1	173864497	173864503	YBX3|K562	6
chr1	173864174	173865174	+	RP5-1148A21.3|hela|ENSG00000234741|ES	chr1	173864257	173864271	IGF2BP3|HepG2	14
chr1	173864174	173865174	+	RP5-1148A21.3|hela|ENSG00000234741|ES	chr1	173864173	173864218	TROVE2|K562	44
chr1	173864174	173865174	+	RP5-1148A21.3|hela|ENSG00000234741|ES	chr1	173864869	173864904	DDX24|K562	35
chr1	173864174	173865174	+	RP5-1148A21.3|hela|ENSG00000234741|ES	chr1	173864168	173864209	HNRNPU|K562	35
chr1	173864174	173865174	+	RP5-1148A21.3|hela|ENSG00000234741|ES	chr1	173864369	173864439	METAP2|K562	70
chr1	173864174	173865174	+	RP5-1148A21.3|hela|ENSG00000234741|ES	chr1	173864163	173864226	SND1|HepG2	52
chr1	173864174	173865174	+	RP5-1148A21.3|hela|ENSG00000234741|ES	chr1	173864377	173864435	HNRNPUL1|HepG2	58
chr1	173864174	173865174	+	RP5-1148A21.3|hela|ENSG00000234741|ES	chr1	173864418	173864442	SF3B4|K562	24
chr1	173864174	173865174	+	RP5-1148A21.3|hela|ENSG00000234741|ES	chr1	173864480	173864509	U2AF2|K562	29
chr1	173864174	173865174	+	RP5-1148A21.3|hela|ENSG00000234741|ES	chr1	173864152	173864208	UCHL5|K562	34
chr1	173864174	173865174	+	RP5-1148A21.3|hela|ENSG00000234741|ES	chr1	173865151	173865198	EFTUD2|K562	23
chr1	173864174	173865174	+	RP5-1148A21.3|hela|ENSG00000234741|ES	chr1	173864487	173864505	MTPAP|K562	18
chr1	173864174	173865174	+	RP5-1148A21.3|hela|ENSG00000234741|ES	chr1	173864372	173864437	AGGF1|HepG2	65
chr1	173864174	173865174	+	RP5-1148A21.3|hela|ENSG00000234741|ES	chr1	173865157	173865190	SRSF7|K562	17
chr1	173864174	173865174	+	RP5-1148A21.3|hela|ENSG00000234741|ES	chr1	173864415	173864442	RPS3|K562	27
chr1	173864174	173865174	+	RP5-1148A21.3|hela|ENSG00000234741|ES	chr1	173864679	173864727	SF3B4|K562	48
chr1	173864174	173865174	+	RP5-1148A21.3|hela|ENSG00000234741|ES	chr1	173865166	173865190	NKRF|HepG2	8
chr1	173864174	173865174	+	RP5-1148A21.3|hela|ENSG00000234741|ES	chr1	173864277	173864306	DDX55|K562	29
chr1	173864174	173865174	+	RP5-1148A21.3|hela|ENSG00000234741|ES	chr1	173864830	173864856	SRSF9|HepG2	26
chr1	173864174	173865174	+	RP5-1148A21.3|hela|ENSG00000234741|ES	chr1	173864366	173864445	LARP4|K562	79
chr1	173864174	173865174	+	RP5-1148A21.3|hela|ENSG00000234741|ES	chr1	173864158	173864203	LSM11|K562	29
chr1	173864174	173865174	+	RP5-1148A21.3|hela|ENSG00000234741|ES	chr1	173864856	173864896	DROSHA|K562	40
chr1	173864174	173865174	+	RP5-1148A21.3|hela|ENSG00000234741|ES	chr1	173864366	173864413	PUM2|K562	47
chr1	173864174	173865174	+	RP5-1148A21.3|hela|ENSG00000234741|ES	chr1	173864851	173864901	GPKOW|K562	50
chr1	173864174	173865174	+	RP5-1148A21.3|hela|ENSG00000234741|ES	chr1	173864854	173864900	EIF3H|HepG2	46
chr1	173864174	173865174	+	RP5-1148A21.3|hela|ENSG00000234741|ES	chr1	173864367	173864432	SBDS|K562	65
chr1	173864174	173865174	+	RP5-1148A21.3|hela|ENSG00000234741|ES	chr1	173864389	173864454	RBM22|K562	65
chr1	173864174	173865174	+	RP5-1148A21.3|hela|ENSG00000234741|ES	chr1	173864554	173864608	SAFB2|K562	54
chr1	173864174	173865174	+	RP5-1148A21.3|hela|ENSG00000234741|ES	chr1	173864160	173864211	TBRG4|K562	37
chr1	173864174	173865174	+	RP5-1148A21.3|hela|ENSG00000234741|ES	chr1	173864870	173864907	BUD13|K562	37
chr1	173864174	173865174	+	RP5-1148A21.3|hela|ENSG00000234741|ES	chr1	173864864	173864900	HNRNPU|K562	36
chr1	173864174	173865174	+	RP5-1148A21.3|hela|ENSG00000234741|ES	chr1	173864390	173864441	PUS1|K562	51
chr1	173864174	173865174	+	RP5-1148A21.3|hela|ENSG00000234741|ES	chr1	173864413	173864431	LIN28B|K562	18
chr1	173864174	173865174	+	RP5-1148A21.3|hela|ENSG00000234741|ES	chr1	173864275	173864302	CSTF2|HeLa	27
chr1	173864174	173865174	+	RP5-1148A21.3|hela|ENSG00000234741|ES	chr1	173864415	173864440	SRSF1|K562	25
chr1	173864174	173865174	+	RP5-1148A21.3|hela|ENSG00000234741|ES	chr1	173864401	173864413	FXR1|K562	12
chr1	173864174	173865174	+	RP5-1148A21.3|hela|ENSG00000234741|ES	chr1	173864151	173864217	EXOSC5|K562	43
chr1	173864174	173865174	+	RP5-1148A21.3|hela|ENSG00000234741|ES	chr1	173865156	173865196	LARP4|HepG2	18
chr1	173864174	173865174	+	RP5-1148A21.3|hela|ENSG00000234741|ES	chr1	173864470	173864512	HNRNPU|K562	42
chr1	173864174	173865174	+	RP5-1148A21.3|hela|ENSG00000234741|ES	chr1	173864477	173864514	GRWD1|HepG2	37
chr1	173864174	173865174	+	RP5-1148A21.3|hela|ENSG00000234741|ES	chr1	173864413	173864434	UCHL5|K562	21
chr1	173864174	173865174	+	RP5-1148A21.3|hela|ENSG00000234741|ES	chr1	173864370	173864384	UPF1|K562	14
chr1	173864174	173865174	+	RP5-1148A21.3|hela|ENSG00000234741|ES	chr1	173864152	173864212	TRA2A|K562	38
chr1	173864174	173865174	+	RP5-1148A21.3|hela|ENSG00000234741|ES	chr1	173864853	173864897	LIN28B|HepG2	44
chr1	173864174	173865174	+	RP5-1148A21.3|hela|ENSG00000234741|ES	chr1	173864282	173864286	YBX3|K562	4
chr1	173864174	173865174	+	RP5-1148A21.3|hela|ENSG00000234741|ES	chr1	173864370	173864433	TAF15|K562	63
chr1	173864174	173865174	+	RP5-1148A21.3|hela|ENSG00000234741|ES	chr1	173864167	173864210	PTBP1|HepG2	36
chr1	173864174	173865174	+	RP5-1148A21.3|hela|ENSG00000234741|ES	chr1	173864155	173864204	KHDRBS1|K562	30
chr1	173864174	173865174	+	RP5-1148A21.3|hela|ENSG00000234741|ES	chr1	173864821	173864878	HNRNPC|HepG2	57
chr1	173864174	173865174	+	RP5-1148A21.3|hela|ENSG00000234741|ES	chr1	173864413	173864440	LARP7|HepG2	27
chr1	173864174	173865174	+	RP5-1148A21.3|hela|ENSG00000234741|ES	chr1	173864460	173864520	U2AF2|HepG2	60
chr1	173864174	173865174	+	RP5-1148A21.3|hela|ENSG00000234741|ES	chr1	173864368	173864423	SBDS|K562	55
chr1	173864174	173865174	+	RP5-1148A21.3|hela|ENSG00000234741|ES	chr1	173864159	173864208	RBM5|HepG2	34
chr1	173864174	173865174	+	RP5-1148A21.3|hela|ENSG00000234741|ES	chr1	173864368	173864432	EWSR1|K562	64
chr1	173864174	173865174	+	RP5-1148A21.3|hela|ENSG00000234741|ES	chr1	173865164	173865194	DDX3X|HepG2	10
chr1	173864174	173865174	+	RP5-1148A21.3|hela|ENSG00000234741|ES	chr1	173864167	173864219	LARP7|K562	45
chr1	173864174	173865174	+	RP5-1148A21.3|hela|ENSG00000234741|ES	chr1	173864698	173864743	SF3B1|K562	45
chr1	173864174	173865174	+	RP5-1148A21.3|hela|ENSG00000234741|ES	chr1	173864823	173864912	GTF2F1|K562	89
chr1	173864174	173865174	+	RP5-1148A21.3|hela|ENSG00000234741|ES	chr1	173864888	173864904	SMNDC1|K562	16
chr1	173864174	173865174	+	RP5-1148A21.3|hela|ENSG00000234741|ES	chr1	173864375	173864398	XRCC6|HepG2	23
chr1	173864174	173865174	+	RP5-1148A21.3|hela|ENSG00000234741|ES	chr1	173864834	173864902	DHX30|HepG2	68
chr1	173864174	173865174	+	RP5-1148A21.3|hela|ENSG00000234741|ES	chr1	173864151	173864198	TRA2A|HepG2	24
chr1	173864174	173865174	+	RP5-1148A21.3|hela|ENSG00000234741|ES	chr1	173864841	173864854	PTBP1|K562	13
chr1	173864174	173865174	+	RP5-1148A21.3|hela|ENSG00000234741|ES	chr1	173864158	173864204	AGGF1|K562	30
chr1	173864174	173865174	+	RP5-1148A21.3|hela|ENSG00000234741|ES	chr1	173864829	173864893	HNRNPUL1|HepG2	64
chr1	173864174	173865174	+	RP5-1148A21.3|hela|ENSG00000234741|ES	chr1	173864164	173864211	LARP7|K562	37
chr1	173864174	173865174	+	RP5-1148A21.3|hela|ENSG00000234741|ES	chr1	173864837	173864882	FMR1|HEK293	45
chr1	173864174	173865174	+	RP5-1148A21.3|hela|ENSG00000234741|ES	chr1	173864367	173864422	EIF4A3|HeLa	55
chr1	173864174	173865174	+	RP5-1148A21.3|hela|ENSG00000234741|ES	chr1	173864204	173864239	KHSRP|K562	35
chr1	173864174	173865174	+	RP5-1148A21.3|hela|ENSG00000234741|ES	chr1	173864844	173864886	XRN2|K562	42
chr1	173864174	173865174	+	RP5-1148A21.3|hela|ENSG00000234741|ES	chr1	173864161	173864211	GTF2F1|HepG2	37
chr1	173864174	173865174	+	RP5-1148A21.3|hela|ENSG00000234741|ES	chr1	173864420	173864443	SMNDC1|HepG2	23
chr1	173864174	173865174	+	RP5-1148A21.3|hela|ENSG00000234741|ES	chr1	173864376	173864430	SRSF9|HepG2	54
chr1	173864174	173865174	+	RP5-1148A21.3|hela|ENSG00000234741|ES	chr1	173864162	173864219	RPS11|K562	45
chr1	173864174	173865174	+	RP5-1148A21.3|hela|ENSG00000234741|ES	chr1	173864269	173864284	GRSF1|HepG2	15
chr1	173864174	173865174	+	RP5-1148A21.3|hela|ENSG00000234741|ES	chr1	173864156	173864204	SBDS|K562	30
chr1	173864174	173865174	+	RP5-1148A21.3|hela|ENSG00000234741|ES	chr1	173864553	173864580	KHSRP|K562	27
chr1	173864174	173865174	+	RP5-1148A21.3|hela|ENSG00000234741|ES	chr1	173864164	173864207	CPSF6|K562	33
chr1	173864174	173865174	+	RP5-1148A21.3|hela|ENSG00000234741|ES	chr1	173864376	173864413	FTO|K562	37
chr1	173864174	173865174	+	RP5-1148A21.3|hela|ENSG00000234741|ES	chr1	173865142	173865172	TIA1|K562	30
chr1	173864174	173865174	+	RP5-1148A21.3|hela|ENSG00000234741|ES	chr1	173865150	173865173	SLTM|K562	23
chr1	173864174	173865174	+	RP5-1148A21.3|hela|ENSG00000234741|ES	chr1	173864256	173864304	LARP4|HepG2	48
chr1	173864174	173865174	+	RP5-1148A21.3|hela|ENSG00000234741|ES	chr1	173864865	173864884	AGGF1|HepG2	19
chr1	173864174	173865174	+	RP5-1148A21.3|hela|ENSG00000234741|ES	chr1	173864837	173864882	CPSF6|HEK293	45
chr1	173864174	173865174	+	RP5-1148A21.3|hela|ENSG00000234741|ES	chr1	173864483	173864487	YBX3|K562	4
chr1	173864174	173865174	+	RP5-1148A21.3|hela|ENSG00000234741|ES	chr1	173864164	173864215	DGCR8|HepG2	41
chr1	173864174	173865174	+	RP5-1148A21.3|hela|ENSG00000234741|ES	chr1	173864388	173864435	DDX55|HepG2	47
chr1	173864174	173865174	+	RP5-1148A21.3|hela|ENSG00000234741|ES	chr1	173865168	173865192	PPIG|HepG2	6
chr1	173864174	173865174	+	RP5-1148A21.3|hela|ENSG00000234741|ES	chr1	173864825	173864908	ILF3|HepG2	83
chr1	173864174	173865174	+	RP5-1148A21.3|hela|ENSG00000234741|ES	chr1	173864167	173864203	HNRNPUL1|K562	29
chr1	173864174	173865174	+	RP5-1148A21.3|hela|ENSG00000234741|ES	chr1	173864834	173864896	RPS5|K562	62
chr1	173864174	173865174	+	RP5-1148A21.3|hela|ENSG00000234741|ES	chr1	173864365	173864431	DGCR8|K562	66
chr1	173864174	173865174	+	RP5-1148A21.3|hela|ENSG00000234741|ES	chr1	173864377	173864400	HNRNPUL1|K562	23
chr1	173864174	173865174	+	RP5-1148A21.3|hela|ENSG00000234741|ES	chr1	173864624	173864647	SF3B1|K562	23
chr1	173864174	173865174	+	RP5-1148A21.3|hela|ENSG00000234741|ES	chr1	173864368	173864376	SRSF1|K562	8
chr1	173864174	173865174	+	RP5-1148A21.3|hela|ENSG00000234741|ES	chr1	173864675	173864684	DDX24|K562	9
chr1	173864174	173865174	+	RP5-1148A21.3|hela|ENSG00000234741|ES	chr1	173864608	173864625	CDC40|HepG2	17
chr1	173864174	173865174	+	RP5-1148A21.3|hela|ENSG00000234741|ES	chr1	173864373	173864431	EIF3D|HepG2	58
chr1	173864174	173865174	+	RP5-1148A21.3|hela|ENSG00000234741|ES	chr1	173864762	173864783	KHSRP|K562	21
chr1	173864174	173865174	+	RP5-1148A21.3|hela|ENSG00000234741|ES	chr1	173864367	173864438	GRSF1|HepG2	71
chr1	173864174	173865174	+	RP5-1148A21.3|hela|ENSG00000234741|ES	chr1	173864857	173864895	ZNF622|K562	38
chr1	173864174	173865174	+	RP5-1148A21.3|hela|ENSG00000234741|ES	chr1	173865152	173865162	BUD13|K562	10
chr1	173864174	173865174	+	RP5-1148A21.3|hela|ENSG00000234741|ES	chr1	173864484	173864509	LARP4|HepG2	25
chr1	173864174	173865174	+	RP5-1148A21.3|hela|ENSG00000234741|ES	chr1	173864367	173864383	SMNDC1|HepG2	16
chr1	173864174	173865174	+	RP5-1148A21.3|hela|ENSG00000234741|ES	chr1	173865146	173865197	BUD13|HepG2	28
chr1	173864174	173865174	+	RP5-1148A21.3|hela|ENSG00000234741|ES	chr1	173864836	173864868	U2AF2|HepG2	32
chr1	173864174	173865174	+	RP5-1148A21.3|hela|ENSG00000234741|ES	chr1	173864167	173864176	SLBP|K562	2
chr1	173864174	173865174	+	RP5-1148A21.3|hela|ENSG00000234741|ES	chr1	173864707	173864748	KHSRP|K562	41
chr1	173864174	173865174	+	RP5-1148A21.3|hela|ENSG00000234741|ES	chr1	173864155	173864208	FTO|K562	34
chr1	173864174	173865174	+	RP5-1148A21.3|hela|ENSG00000234741|ES	chr1	173864498	173864517	SFPQ|HepG2	19
chr1	173864174	173865174	+	RP5-1148A21.3|hela|ENSG00000234741|ES	chr1	173864165	173864200	U2AF2|HepG2	26
chr1	173864174	173865174	+	RP5-1148A21.3|hela|ENSG00000234741|ES	chr1	173864475	173864513	DDX55|HepG2	38
chr1	173864174	173865174	+	RP5-1148A21.3|hela|ENSG00000234741|ES	chr1	173864175	173864218	LSM11|K562	43
chr1	173864174	173865174	+	RP5-1148A21.3|hela|ENSG00000234741|ES	chr1	173864383	173864415	UCHL5|HepG2	32
chr1	173864174	173865174	+	RP5-1148A21.3|hela|ENSG00000234741|ES	chr1	173864369	173864377	BUD13|K562	8
chr1	173864174	173865174	+	RP5-1148A21.3|hela|ENSG00000234741|ES	chr1	173864414	173864437	HNRNPUL1|K562	23
chr1	173864174	173865174	+	RP5-1148A21.3|hela|ENSG00000234741|ES	chr1	173865152	173865177	CPSF6|K562	22
chr1	173864174	173865174	+	RP5-1148A21.3|hela|ENSG00000234741|ES	chr1	173864276	173864280	YBX3|K562	4
chr1	173864174	173865174	+	RP5-1148A21.3|hela|ENSG00000234741|ES	chr1	173864857	173864899	LIN28B|K562	42
chr1	173864174	173865174	+	RP5-1148A21.3|hela|ENSG00000234741|ES	chr1	173865154	173865162	DDX6|K562	8
chr1	173864174	173865174	+	RP5-1148A21.3|hela|ENSG00000234741|ES	chr1	173864369	173864390	CPSF6|K562	21
chr1	173864174	173865174	+	RP5-1148A21.3|hela|ENSG00000234741|ES	chr1	173864844	173864894	TBRG4|K562	50
chr1	173864174	173865174	+	RP5-1148A21.3|hela|ENSG00000234741|ES	chr1	173864829	173864864	HNRNPU|K562	35
chr1	173864174	173865174	+	RP5-1148A21.3|hela|ENSG00000234741|ES	chr1	173864674	173864690	DDX6|HepG2	16
chr1	173864174	173865174	+	RP5-1148A21.3|hela|ENSG00000234741|ES	chr1	173864848	173864896	RPS5|HepG2	48
chr1	173864174	173865174	+	RP5-1148A21.3|hela|ENSG00000234741|ES	chr1	173864473	173864496	TIA1|K562	23
chr1	173864174	173865174	+	RP5-1148A21.3|hela|ENSG00000234741|ES	chr1	173864164	173864216	DDX6|HepG2	42
chr1	173864174	173865174	+	RP5-1148A21.3|hela|ENSG00000234741|ES	chr1	173864833	173864903	SRSF1|K562	70
chr1	173864174	173865174	+	RP5-1148A21.3|hela|ENSG00000234741|ES	chr1	173864367	173864374	TROVE2|HepG2	7
chr1	173864174	173865174	+	RP5-1148A21.3|hela|ENSG00000234741|ES	chr1	173864674	173864680	UPF1|K562	6
chr1	173864174	173865174	+	RP5-1148A21.3|hela|ENSG00000234741|ES	chr1	173864833	173864901	FASTKD2|HepG2	68
chr1	173864174	173865174	+	RP5-1148A21.3|hela|ENSG00000234741|ES	chr1	173864853	173864903	DDX55|K562	50
chr1	173864174	173865174	+	RP5-1148A21.3|hela|ENSG00000234741|ES	chr1	173864677	173864704	UPF1|K562	27
chr1	173864174	173865174	+	RP5-1148A21.3|hela|ENSG00000234741|ES	chr1	173864854	173864890	NCBP2|HepG2	36
chr1	173864174	173865174	+	RP5-1148A21.3|hela|ENSG00000234741|ES	chr1	173864472	173864516	KHSRP|K562	44
chr1	173864174	173865174	+	RP5-1148A21.3|hela|ENSG00000234741|ES	chr1	173864419	173864446	DKC1|HepG2	27
chr1	173864174	173865174	+	RP5-1148A21.3|hela|ENSG00000234741|ES	chr1	173864261	173864273	CPSF6|K562	12
chr1	173864174	173865174	+	RP5-1148A21.3|hela|ENSG00000234741|ES	chr1	173864528	173864562	AGO2|HEK293S	34
chr1	173864174	173865174	+	RP5-1148A21.3|hela|ENSG00000234741|ES	chr1	173864262	173864299	HNRNPU|K562	37
chr1	173864174	173865174	+	RP5-1148A21.3|hela|ENSG00000234741|ES	chr1	173864395	173864408	PRPF8|HepG2	13
chr1	173864174	173865174	+	RP5-1148A21.3|hela|ENSG00000234741|ES	chr1	173865153	173865198	BUD13|HepG2	21
chr1	173864174	173865174	+	RP5-1148A21.3|hela|ENSG00000234741|ES	chr1	173865162	173865200	GEMIN5|K562	12
chr1	173864174	173865174	+	RP5-1148A21.3|hela|ENSG00000234741|ES	chr1	173864395	173864438	AUH|K562	43
chr1	173864174	173865174	+	RP5-1148A21.3|hela|ENSG00000234741|ES	chr1	173864156	173864216	XPO5|HepG2	42
chr1	173864174	173865174	+	RP5-1148A21.3|hela|ENSG00000234741|ES	chr1	173864255	173864304	UPF1|K562	49
chr1	173864174	173865174	+	RP5-1148A21.3|hela|ENSG00000234741|ES	chr1	173864668	173864699	U2AF2|HepG2	31
chr1	173864174	173865174	+	RP5-1148A21.3|hela|ENSG00000234741|ES	chr1	173864181	173864191	RPS5|HepG2	10
chr1	173864174	173865174	+	RP5-1148A21.3|hela|ENSG00000234741|ES	chr1	173864443	173864494	TAF15|HepG2	51
chr1	173864174	173865174	+	RP5-1148A21.3|hela|ENSG00000234741|ES	chr1	173864402	173864432	ZNF622|K562	30
chr1	173864174	173865174	+	RP5-1148A21.3|hela|ENSG00000234741|ES	chr1	173864367	173864380	TBRG4|K562	13
chr1	173864174	173865174	+	RP5-1148A21.3|hela|ENSG00000234741|ES	chr1	173864161	173864202	TIAL1|HeLa	28
chr1	173864174	173865174	+	RP5-1148A21.3|hela|ENSG00000234741|ES	chr1	173864173	173864190	DDX59|HepG2	16
chr1	173864174	173865174	+	RP5-1148A21.3|hela|ENSG00000234741|ES	chr1	173864825	173864856	SF3A3|HepG2	31
chr1	173864174	173865174	+	RP5-1148A21.3|hela|ENSG00000234741|ES	chr1	173864662	173864746	BUD13|HepG2	84
chr1	173864174	173865174	+	RP5-1148A21.3|hela|ENSG00000234741|ES	chr1	173864684	173864704	LSM11|K562	20
chr1	173864174	173865174	+	RP5-1148A21.3|hela|ENSG00000234741|ES	chr1	173865162	173865187	DDX6|K562	12
chr1	173864174	173865174	+	RP5-1148A21.3|hela|ENSG00000234741|ES	chr1	173864847	173864873	IGF2BP2|K562	26
chr1	173864174	173865174	+	RP5-1148A21.3|hela|ENSG00000234741|ES	chr1	173864378	173864427	DDX55|HepG2	49
chr1	173864174	173865174	+	RP5-1148A21.3|hela|ENSG00000234741|ES	chr1	173864828	173864903	DGCR8|K562	75
chr1	173864174	173865174	+	RP5-1148A21.3|hela|ENSG00000234741|ES	chr1	173864254	173864266	DDX6|K562	12
chr1	173864174	173865174	+	RP5-1148A21.3|hela|ENSG00000234741|ES	chr1	173865010	173865044	HNRNPC|HepG2	34
chr1	173864174	173865174	+	RP5-1148A21.3|hela|ENSG00000234741|ES	chr1	173864413	173864436	GTF2F1|K562	23
chr1	173864174	173865174	+	RP5-1148A21.3|hela|ENSG00000234741|ES	chr1	173864437	173864446	HNRNPUL1|K562	9
chr1	173864174	173865174	+	RP5-1148A21.3|hela|ENSG00000234741|ES	chr1	173864832	173864853	YWHAG|K562	21
chr1	173864174	173865174	+	RP5-1148A21.3|hela|ENSG00000234741|ES	chr1	173864464	173864525	GPKOW|K562	61
chr1	173864174	173865174	+	RP5-1148A21.3|hela|ENSG00000234741|ES	chr1	173864152	173864200	RBM5|HepG2	26
chr1	173864174	173865174	+	RP5-1148A21.3|hela|ENSG00000234741|ES	chr1	173864833	173864899	NCBP2|K562	66
chr1	173864174	173865174	+	RP5-1148A21.3|hela|ENSG00000234741|ES	chr1	173864167	173864205	TAF15|K562	31
chr1	173864174	173865174	+	RP5-1148A21.3|hela|ENSG00000234741|ES	chr1	173864834	173864848	TRA2A|HepG2	14
chr1	173864174	173865174	+	RP5-1148A21.3|hela|ENSG00000234741|ES	chr1	173865164	173865196	MTPAP|K562	10
chr1	173864174	173865174	+	RP5-1148A21.3|hela|ENSG00000234741|ES	chr1	173864832	173864855	HNRNPK|K562	23
chr1	173864174	173865174	+	RP5-1148A21.3|hela|ENSG00000234741|ES	chr1	173864399	173864415	RBM5|HepG2	16
chr1	173864174	173865174	+	RP5-1148A21.3|hela|ENSG00000234741|ES	chr1	173864854	173864904	XRCC6|K562	50
chr1	173864174	173865174	+	RP5-1148A21.3|hela|ENSG00000234741|ES	chr1	173865151	173865178	XRN2|HepG2	23
chr1	173864174	173865174	+	RP5-1148A21.3|hela|ENSG00000234741|ES	chr1	173864259	173864311	DHX30|K562	52
chr1	173864174	173865174	+	RP5-1148A21.3|hela|ENSG00000234741|ES	chr1	173864698	173864704	YBX3|K562	6
chr1	173864174	173865174	+	RP5-1148A21.3|hela|ENSG00000234741|ES	chr1	173864367	173864377	FAM120A|HepG2	10
chr1	173864174	173865174	+	RP5-1148A21.3|hela|ENSG00000234741|ES	chr1	173864367	173864422	FBL|HEK293	55
chr1	173864174	173865174	+	RP5-1148A21.3|hela|ENSG00000234741|ES	chr1	173864837	173864882	CPSF7|HEK293	45
chr1	173864174	173865174	+	RP5-1148A21.3|hela|ENSG00000234741|ES	chr1	173864290	173864293	PRPF8|K562	3
chr1	173864174	173865174	+	RP5-1148A21.3|hela|ENSG00000234741|ES	chr1	173864254	173864265	U2AF2|K562	11
chr1	173864174	173865174	+	RP5-1148A21.3|hela|ENSG00000234741|ES	chr1	173864856	173864906	KHDRBS1|K562	50
chr1	173864174	173865174	+	RP5-1148A21.3|hela|ENSG00000234741|ES	chr1	173864872	173864904	NOL12|HepG2	32
chr1	173864174	173865174	+	RP5-1148A21.3|hela|ENSG00000234741|ES	chr1	173864349	173864435	HNRNPL|K562	86
chr1	173864174	173865174	+	RP5-1148A21.3|hela|ENSG00000234741|ES	chr1	173864859	173864900	DDX6|HepG2	41
chr1	173864174	173865174	+	RP5-1148A21.3|hela|ENSG00000234741|ES	chr1	173864833	173864891	RBM27|K562	58
chr1	173864174	173865174	+	RP5-1148A21.3|hela|ENSG00000234741|ES	chr1	173865148	173865194	SAFB2|K562	26
chr1	173864174	173865174	+	RP5-1148A21.3|hela|ENSG00000234741|ES	chr1	173864365	173864426	ILF3|K562	61
chr1	173864174	173865174	+	RP5-1148A21.3|hela|ENSG00000234741|ES	chr1	173864624	173864644	EFTUD2|HepG2	20
chr1	173864174	173865174	+	RP5-1148A21.3|hela|ENSG00000234741|ES	chr1	173865131	173865194	PRPF8|HepG2	43
chr1	173864174	173865174	+	RP5-1148A21.3|hela|ENSG00000234741|ES	chr1	173864257	173864271	SUB1|HepG2	14
chr1	173864174	173865174	+	RP5-1148A21.3|hela|ENSG00000234741|ES	chr1	173864763	173864829	KHSRP|K562	66
chr1	173864174	173865174	+	RP5-1148A21.3|hela|ENSG00000234741|ES	chr1	173864273	173864298	IGF2BP1|HepG2	25
chr1	173864174	173865174	+	RP5-1148A21.3|hela|ENSG00000234741|ES	chr1	173864483	173864501	DDX6|K562	18
chr1	173864174	173865174	+	RP5-1148A21.3|hela|ENSG00000234741|ES	chr1	173864854	173864904	RPS11|K562	50
chr1	173864174	173865174	+	RP5-1148A21.3|hela|ENSG00000234741|ES	chr1	173864412	173864442	SF3A3|HepG2	30
chr1	173864174	173865174	+	RP5-1148A21.3|hela|ENSG00000234741|ES	chr1	173864677	173864698	RBFOX2|K562	21
chr1	173864174	173865174	+	RP5-1148A21.3|hela|ENSG00000234741|ES	chr1	173864840	173864854	RBM15|K562	14
chr1	173864174	173865174	+	RP5-1148A21.3|hela|ENSG00000234741|ES	chr1	173864275	173864303	DDX6|K562	28
chr1	173864174	173865174	+	RP5-1148A21.3|hela|ENSG00000234741|ES	chr1	173864366	173864378	RBM5|HepG2	12
chr1	173864174	173865174	+	RP5-1148A21.3|hela|ENSG00000234741|ES	chr1	173864393	173864396	SUB1|HepG2	3
chr1	173864174	173865174	+	RP5-1148A21.3|hela|ENSG00000234741|ES	chr1	173865156	173865168	DDX55|K562	12
chr1	173864174	173865174	+	RP5-1148A21.3|hela|ENSG00000234741|ES	chr1	173864838	173864898	GRSF1|HepG2	60
chr1	173864174	173865174	+	RP5-1148A21.3|hela|ENSG00000234741|ES	chr1	173865152	173865185	SUGP2|HepG2	22
chr1	173864174	173865174	+	RP5-1148A21.3|hela|ENSG00000234741|ES	chr1	173865161	173865194	HNRNPU|HepG2	13
chr1	173864174	173865174	+	RP5-1148A21.3|hela|ENSG00000234741|ES	chr1	173864383	173864423	SRSF1|HepG2	40
chr1	173864174	173865174	+	RP5-1148A21.3|hela|ENSG00000234741|ES	chr1	173864686	173864716	PRPF8|K562	30
chr1	173864174	173865174	+	RP5-1148A21.3|hela|ENSG00000234741|ES	chr1	173864828	173864839	DHX30|K562	11
chr1	173864174	173865174	+	RP5-1148A21.3|hela|ENSG00000234741|ES	chr1	173864381	173864401	RPS11|K562	20
chr1	173864174	173865174	+	RP5-1148A21.3|hela|ENSG00000234741|ES	chr1	173864161	173864202	HNRNPA1|HEK293T	28
chr1	173864174	173865174	+	RP5-1148A21.3|hela|ENSG00000234741|ES	chr1	173865157	173865194	TAF15|HepG2	17
chr1	173864174	173865174	+	RP5-1148A21.3|hela|ENSG00000234741|ES	chr1	173864836	173864850	DDX24|K562	14
chr1	173864174	173865174	+	RP5-1148A21.3|hela|ENSG00000234741|ES	chr1	173864280	173864282	YBX3|K562	2
chr1	173864174	173865174	+	RP5-1148A21.3|hela|ENSG00000234741|ES	chr1	173864367	173864411	ILF3|HepG2	44
chr1	173864174	173865174	+	RP5-1148A21.3|hela|ENSG00000234741|ES	chr1	173864367	173864400	RPS5|K562	33
chr1	173864174	173865174	+	RP5-1148A21.3|hela|ENSG00000234741|ES	chr1	173865169	173865187	NKRF|HepG2	5
chr1	173864174	173865174	+	RP5-1148A21.3|hela|ENSG00000234741|ES	chr1	173864835	173864900	MTPAP|K562	65
chr1	173864174	173865174	+	RP5-1148A21.3|hela|ENSG00000234741|ES	chr1	173864387	173864437	ZNF622|K562	50
chr1	173864174	173865174	+	RP5-1148A21.3|hela|ENSG00000234741|ES	chr1	173865152	173865158	UCHL5|K562	6
chr1	173864174	173865174	+	RP5-1148A21.3|hela|ENSG00000234741|ES	chr1	173864150	173864223	CSTF2|HepG2	49
chr1	173864174	173865174	+	RP5-1148A21.3|hela|ENSG00000234741|ES	chr1	173864834	173864888	SUPV3L1|HepG2	54
chr1	173864174	173865174	+	RP5-1148A21.3|hela|ENSG00000234741|ES	chr1	173864673	173864677	SUB1|HepG2	4
chr1	173864174	173865174	+	RP5-1148A21.3|hela|ENSG00000234741|ES	chr1	173864373	173864400	DDX6|K562	27
chr1	173864174	173865174	+	RP5-1148A21.3|hela|ENSG00000234741|ES	chr1	173864385	173864460	SERBP1|K562	75
chr1	173864174	173865174	+	RP5-1148A21.3|hela|ENSG00000234741|ES	chr1	173864328	173864429	U2AF2|HepG2	101
chr1	173864174	173865174	+	RP5-1148A21.3|hela|ENSG00000234741|ES	chr1	173864163	173864205	DHX30|HepG2	31
chr1	173864174	173865174	+	RP5-1148A21.3|hela|ENSG00000234741|ES	chr1	173864837	173864890	SFPQ|HepG2	53
chr1	173864174	173865174	+	RP5-1148A21.3|hela|ENSG00000234741|ES	chr1	173864383	173864414	LSM11|K562	31
chr1	173864174	173865174	+	RP5-1148A21.3|hela|ENSG00000234741|ES	chr1	173864481	173864511	HNRNPL|HepG2	30
chr1	173864174	173865174	+	RP5-1148A21.3|hela|ENSG00000234741|ES	chr1	173864674	173864676	YBX3|K562	2
chr1	173864174	173865174	+	RP5-1148A21.3|hela|ENSG00000234741|ES	chr1	173864830	173864856	ZRANB2|K562	26
chr1	173864174	173865174	+	RP5-1148A21.3|hela|ENSG00000234741|ES	chr1	173864545	173864555	TAF15|HepG2	10
chr1	173864174	173865174	+	RP5-1148A21.3|hela|ENSG00000234741|ES	chr1	173864390	173864443	LARP7|K562	53
chr1	173864174	173865174	+	RP5-1148A21.3|hela|ENSG00000234741|ES	chr1	173864415	173864436	RBM5|HepG2	21
chr1	173864174	173865174	+	RP5-1148A21.3|hela|ENSG00000234741|ES	chr1	173864377	173864432	BUD13|HepG2	55
chr1	173864174	173865174	+	RP5-1148A21.3|hela|ENSG00000234741|ES	chr1	173864372	173864426	SRSF7|HepG2	54
chr1	173864174	173865174	+	RP5-1148A21.3|hela|ENSG00000234741|ES	chr1	173864289	173864301	YBX3|K562	12
chr1	173864174	173865174	+	RP5-1148A21.3|hela|ENSG00000234741|ES	chr1	173864869	173864884	HNRNPA1|K562	15
chr1	173864174	173865174	+	RP5-1148A21.3|hela|ENSG00000234741|ES	chr1	173864156	173864204	NPM1|K562	30
chr1	173864174	173865174	+	RP5-1148A21.3|hela|ENSG00000234741|ES	chr1	173864365	173864429	NONO|K562	64
chr1	173864174	173865174	+	RP5-1148A21.3|hela|ENSG00000234741|ES	chr1	173864405	173864419	SMNDC1|K562	14
chr1	173864174	173865174	+	RP5-1148A21.3|hela|ENSG00000234741|ES	chr1	173864380	173864414	TROVE2|HepG2	34
chr1	173864174	173865174	+	RP5-1148A21.3|hela|ENSG00000234741|ES	chr1	173864838	173864887	FKBP4|HepG2	49
chr1	173864174	173865174	+	RP5-1148A21.3|hela|ENSG00000234741|ES	chr1	173865155	173865185	LSM11|K562	19
chr1	173864174	173865174	+	RP5-1148A21.3|hela|ENSG00000234741|ES	chr1	173864488	173864506	SUB1|HepG2	18
chr1	173864174	173865174	+	RP5-1148A21.3|hela|ENSG00000234741|ES	chr1	173865171	173865196	SF3B1|K562	3
chr1	173864174	173865174	+	RP5-1148A21.3|hela|ENSG00000234741|ES	chr1	173864841	173864904	DDX3X|HepG2	63
chr1	173864174	173865174	+	RP5-1148A21.3|hela|ENSG00000234741|ES	chr1	173864487	173864507	LSM11|K562	20
chr1	173864174	173865174	+	RP5-1148A21.3|hela|ENSG00000234741|ES	chr1	173864637	173864647	AKAP8L|K562	10
chr1	173864174	173865174	+	RP5-1148A21.3|hela|ENSG00000234741|ES	chr1	173864387	173864445	NOLC1|K562	58
chr1	173864174	173865174	+	RP5-1148A21.3|hela|ENSG00000234741|ES	chr1	173864861	173864903	SRSF7|K562	42
chr1	173864174	173865174	+	RP5-1148A21.3|hela|ENSG00000234741|ES	chr1	173864834	173864898	EWSR1|K562	64
chr1	173864174	173865174	+	RP5-1148A21.3|hela|ENSG00000234741|ES	chr1	173864364	173864422	XPO5|HepG2	58
chr1	173864174	173865174	+	RP5-1148A21.3|hela|ENSG00000234741|ES	chr1	173865148	173865178	IGF2BP3|HepG2	26
chr1	173864174	173865174	+	RP5-1148A21.3|hela|ENSG00000234741|ES	chr1	173864367	173864434	GRSF1|HepG2	67
chr1	173864174	173865174	+	RP5-1148A21.3|hela|ENSG00000234741|ES	chr1	173864380	173864388	TAF15|HepG2	8
chr1	173864174	173865174	+	RP5-1148A21.3|hela|ENSG00000234741|ES	chr1	173864176	173864208	EIF4G2|K562	32
chr1	173864174	173865174	+	RP5-1148A21.3|hela|ENSG00000234741|ES	chr1	173864828	173864851	YWHAG|K562	23
chr1	173864174	173865174	+	RP5-1148A21.3|hela|ENSG00000234741|ES	chr1	173864367	173864385	TBRG4|K562	18
chr1	173864174	173865174	+	RP5-1148A21.3|hela|ENSG00000234741|ES	chr1	173864824	173864854	SMNDC1|K562	30
chr1	173864174	173865174	+	RP5-1148A21.3|hela|ENSG00000234741|ES	chr1	173864837	173864854	RBM5|HepG2	17
chr1	173864174	173865174	+	RP5-1148A21.3|hela|ENSG00000234741|ES	chr1	173864851	173864893	DDX6|HepG2	42
chr1	173864174	173865174	+	RP5-1148A21.3|hela|ENSG00000234741|ES	chr1	173865172	173865190	TIA1|K562	2
chr1	173864174	173865174	+	RP5-1148A21.3|hela|ENSG00000234741|ES	chr1	173865153	173865198	UCHL5|HepG2	21
chr1	173864174	173865174	+	RP5-1148A21.3|hela|ENSG00000234741|ES	chr1	173864367	173864378	TROVE2|K562	11
chr1	173864174	173865174	+	RP5-1148A21.3|hela|ENSG00000234741|ES	chr1	173864477	173864507	U2AF2|K562	30
chr1	173864174	173865174	+	RP5-1148A21.3|hela|ENSG00000234741|ES	chr1	173864857	173864904	TBRG4|K562	47
chr1	173864174	173865174	+	RP5-1148A21.3|hela|ENSG00000234741|ES	chr1	173864154	173864207	IGF2BP3|HepG2	33
chr1	173864174	173865174	+	RP5-1148A21.3|hela|ENSG00000234741|ES	chr1	173864836	173864852	DDX24|K562	16
chr1	173864174	173865174	+	RP5-1148A21.3|hela|ENSG00000234741|ES	chr1	173864847	173864902	NOLC1|K562	55
chr1	173864174	173865174	+	RP5-1148A21.3|hela|ENSG00000234741|ES	chr1	173865156	173865198	SF3B1|K562	18
chr1	173864174	173865174	+	RP5-1148A21.3|hela|ENSG00000234741|ES	chr1	173864157	173864201	SMNDC1|HepG2	27
chr1	173864174	173865174	+	RP5-1148A21.3|hela|ENSG00000234741|ES	chr1	173864282	173864302	IGF2BP1|K562	20
chr1	173864174	173865174	+	RP5-1148A21.3|hela|ENSG00000234741|ES	chr1	173865161	173865196	FAM120A|K562	13
chr1	173864174	173865174	+	RP5-1148A21.3|hela|ENSG00000234741|ES	chr1	173864178	173864214	SERBP1|K562	36
chr1	173864174	173865174	+	RP5-1148A21.3|hela|ENSG00000234741|ES	chr1	173864487	173864522	ELAVL1|HEK293	35
chr1	173864174	173865174	+	RP5-1148A21.3|hela|ENSG00000234741|ES	chr1	173864297	173864441	QKI|K562	144
chr1	173864174	173865174	+	RP5-1148A21.3|hela|ENSG00000234741|ES	chr1	173864835	173864852	METAP2|K562	17
chr1	173864174	173865174	+	RP5-1148A21.3|hela|ENSG00000234741|ES	chr1	173864409	173864446	NOL12|HepG2	37
chr1	173864174	173865174	+	RP5-1148A21.3|hela|ENSG00000234741|ES	chr1	173864174	173864204	DDX6|K562	30
chr1	173864174	173865174	+	RP5-1148A21.3|hela|ENSG00000234741|ES	chr1	173864829	173864851	SMNDC1|K562	22
chr1	173864174	173865174	+	RP5-1148A21.3|hela|ENSG00000234741|ES	chr1	173864161	173864202	EIF4A3|HeLa	28
chr1	173864174	173865174	+	RP5-1148A21.3|hela|ENSG00000234741|ES	chr1	173864269	173864277	YBX3|K562	8
chr1	173864174	173865174	+	RP5-1148A21.3|hela|ENSG00000234741|ES	chr1	173864655	173864693	GPKOW|K562	38
chr1	173864174	173865174	+	RP5-1148A21.3|hela|ENSG00000234741|ES	chr1	173864379	173864402	SF3B4|K562	23
chr1	173864174	173865174	+	RP5-1148A21.3|hela|ENSG00000234741|ES	chr1	173864170	173864200	CDC40|HepG2	26
chr1	173864174	173865174	+	RP5-1148A21.3|hela|ENSG00000234741|ES	chr1	173864401	173864406	DDX55|K562	5
chr1	173864174	173865174	+	RP5-1148A21.3|hela|ENSG00000234741|ES	chr1	173864366	173864376	SRSF9|HepG2	10
chr1	173864174	173865174	+	RP5-1148A21.3|hela|ENSG00000234741|ES	chr1	173864367	173864418	PCBP2|HepG2	51
chr1	173864174	173865174	+	RP5-1148A21.3|hela|ENSG00000234741|ES	chr1	173864155	173864213	PUS1|K562	39
chr1	173864174	173865174	+	RP5-1148A21.3|hela|ENSG00000234741|ES	chr1	173864153	173864200	XRN2|HepG2	26
chr1	173864174	173865174	+	RP5-1148A21.3|hela|ENSG00000234741|ES	chr1	173864161	173864222	ZC3H7B|HEK293	48
chr1	173864174	173865174	+	RP5-1148A21.3|hela|ENSG00000234741|ES	chr1	173864856	173864873	LSM11|K562	17
chr1	173864174	173865174	+	RP5-1148A21.3|hela|ENSG00000234741|ES	chr1	173864367	173864414	GNL3|K562	47
chr1	173864174	173865174	+	RP5-1148A21.3|hela|ENSG00000234741|ES	chr1	173864167	173864187	RBM15|HepG2	13
chr1	173864174	173865174	+	RP5-1148A21.3|hela|ENSG00000234741|ES	chr1	173864365	173864453	FUBP1|K562	88
chr1	173864174	173865174	+	RP5-1148A21.3|hela|ENSG00000234741|ES	chr1	173865155	173865193	PUS1|K562	19
chr1	173864174	173865174	+	RP5-1148A21.3|hela|ENSG00000234741|ES	chr1	173864256	173864300	ZNF622|K562	44
chr1	173864174	173865174	+	RP5-1148A21.3|hela|ENSG00000234741|ES	chr1	173864848	173864895	U2AF1|HepG2	47
chr1	173864174	173865174	+	RP5-1148A21.3|hela|ENSG00000234741|ES	chr1	173864861	173864899	GNL3|K562	38
chr1	173864174	173865174	+	RP5-1148A21.3|hela|ENSG00000234741|ES	chr1	173864249	173864317	U2AF2|HepG2	68
chr1	173864174	173865174	+	RP5-1148A21.3|hela|ENSG00000234741|ES	chr1	173864383	173864427	SND1|HepG2	44
chr1	173864174	173865174	+	RP5-1148A21.3|hela|ENSG00000234741|ES	chr1	173864483	173864497	YBX3|K562	14
chr1	173864174	173865174	+	RP5-1148A21.3|hela|ENSG00000234741|ES	chr1	173864695	173864703	UCHL5|K562	8
chr1	173864174	173865174	+	RP5-1148A21.3|hela|ENSG00000234741|ES	chr1	173864166	173864207	DDX55|K562	33
chr1	173864174	173865174	+	RP5-1148A21.3|hela|ENSG00000234741|ES	chr1	173864627	173864643	ZRANB2|K562	16
chr1	173864174	173865174	+	RP5-1148A21.3|hela|ENSG00000234741|ES	chr1	173864842	173864852	FAM120A|K562	10
chr1	173864174	173865174	+	RP5-1148A21.3|hela|ENSG00000234741|ES	chr1	173864272	173864307	BUD13|K562	35
chr1	173864174	173865174	+	RP5-1148A21.3|hela|ENSG00000234741|ES	chr1	173865151	173865192	EIF3H|HepG2	23
chr1	173864174	173865174	+	RP5-1148A21.3|hela|ENSG00000234741|ES	chr1	173864690	173864720	PRPF8|HepG2	30
chr1	173864174	173865174	+	RP5-1148A21.3|hela|ENSG00000234741|ES	chr1	173864437	173864446	DKC1|HepG2	9
chr1	173864174	173865174	+	RP5-1148A21.3|hela|ENSG00000234741|ES	chr1	173864676	173864736	BUD13|HepG2	60
chr1	173864174	173865174	+	RP5-1148A21.3|hela|ENSG00000234741|ES	chr1	173865162	173865197	FASTKD2|HepG2	12
chr1	173864174	173865174	+	RP5-1148A21.3|hela|ENSG00000234741|ES	chr1	173864415	173864435	RBFOX2|K562	20
chr1	173864174	173865174	+	RP5-1148A21.3|hela|ENSG00000234741|ES	chr1	173864318	173864383	KHSRP|K562	65
chr1	173864174	173865174	+	RP5-1148A21.3|hela|ENSG00000234741|ES	chr1	173864368	173864416	HLTF|K562	48
chr1	173864174	173865174	+	RP5-1148A21.3|hela|ENSG00000234741|ES	chr1	173864367	173864422	HNRNPM|HEK293T	55
chr1	173864174	173865174	+	RP5-1148A21.3|hela|ENSG00000234741|ES	chr1	173864171	173864208	BUD13|HepG2	34
chr1	173864174	173865174	+	RP5-1148A21.3|hela|ENSG00000234741|ES	chr1	173865152	173865161	DROSHA|K562	9
chr1	173864174	173865174	+	RP5-1148A21.3|hela|ENSG00000234741|ES	chr1	173864823	173864852	SMNDC1|HepG2	29
chr1	173864174	173865174	+	RP5-1148A21.3|hela|ENSG00000234741|ES	chr1	173864393	173864396	NOLC1|HepG2	3
chr1	173864174	173865174	+	RP5-1148A21.3|hela|ENSG00000234741|ES	chr1	173864686	173864701	DDX55|K562	15
chr1	173864174	173865174	+	RP5-1148A21.3|hela|ENSG00000234741|ES	chr1	173864433	173864454	TIA1|HepG2	21
chr1	173864174	173865174	+	RP5-1148A21.3|hela|ENSG00000234741|ES	chr1	173864836	173864854	DDX3X|HepG2	18
chr1	173864174	173865174	+	RP5-1148A21.3|hela|ENSG00000234741|ES	chr1	173864151	173864216	SRSF7|K562	42
chr1	173864174	173865174	+	RP5-1148A21.3|hela|ENSG00000234741|ES	chr1	173864842	173864877	SLTM|K562	35
chr1	173864174	173865174	+	RP5-1148A21.3|hela|ENSG00000234741|ES	chr1	173864833	173864854	RPS11|K562	21
chr1	173864174	173865174	+	RP5-1148A21.3|hela|ENSG00000234741|ES	chr1	173864152	173864217	AUH|HepG2	43
chr1	173864174	173865174	+	RP5-1148A21.3|hela|ENSG00000234741|ES	chr1	173864161	173864216	AUH|K562	42
chr1	173864174	173865174	+	RP5-1148A21.3|hela|ENSG00000234741|ES	chr1	173864831	173864853	HNRNPUL1|HepG2	22
chr1	173864174	173865174	+	RP5-1148A21.3|hela|ENSG00000234741|ES	chr1	173864162	173864207	LIN28B|K562	33
chr1	173864174	173865174	+	RP5-1148A21.3|hela|ENSG00000234741|ES	chr1	173864377	173864441	FASTKD2|K562	64
chr1	173864174	173865174	+	RP5-1148A21.3|hela|ENSG00000234741|ES	chr1	173864368	173864375	SND1|K562	7
chr1	173864174	173865174	+	RP5-1148A21.3|hela|ENSG00000234741|ES	chr1	173865153	173865199	EFTUD2|HepG2	21
chr1	173864174	173865174	+	RP5-1148A21.3|hela|ENSG00000234741|ES	chr1	173864271	173864299	LSM11|K562	28
chr1	173864174	173865174	+	RP5-1148A21.3|hela|ENSG00000234741|ES	chr1	173864678	173864704	HLTF|K562	26
chr1	173864174	173865174	+	RP5-1148A21.3|hela|ENSG00000234741|ES	chr1	173865154	173865176	CSTF2T|HepG2	20
chr1	173864174	173865174	+	RP5-1148A21.3|hela|ENSG00000234741|ES	chr1	173864159	173864211	NOLC1|HepG2	37
chr1	173864174	173865174	+	RP5-1148A21.3|hela|ENSG00000234741|ES	chr1	173865154	173865187	HNRNPL|HepG2	20
chr1	173864174	173865174	+	RP5-1148A21.3|hela|ENSG00000234741|ES	chr1	173865155	173865196	RBM15|K562	19
chr1	173864174	173865174	+	RP5-1148A21.3|hela|ENSG00000234741|ES	chr1	173864166	173864197	NCBP2|HepG2	23
chr1	173864174	173865174	+	RP5-1148A21.3|hela|ENSG00000234741|ES	chr1	173864856	173864904	SRSF1|K562	48
chr1	173864174	173865174	+	RP5-1148A21.3|hela|ENSG00000234741|ES	chr1	173864167	173864197	QKI|HepG2	23
chr1	173864174	173865174	+	RP5-1148A21.3|hela|ENSG00000234741|ES	chr1	173864256	173864292	SUGP2|HepG2	36
chr1	173864174	173865174	+	RP5-1148A21.3|hela|ENSG00000234741|ES	chr1	173864367	173864422	HNRNPF|HEK293T	55
chr1	173864174	173865174	+	RP5-1148A21.3|hela|ENSG00000234741|ES	chr1	173864858	173864894	U2AF1|K562	36
chr1	173864174	173865174	+	RP5-1148A21.3|hela|ENSG00000234741|ES	chr1	173864168	173864212	RBM22|HepG2	38
chr1	173864174	173865174	+	RP5-1148A21.3|hela|ENSG00000234741|ES	chr1	173864368	173864378	NCBP2|HepG2	10
chr1	173864174	173865174	+	RP5-1148A21.3|hela|ENSG00000234741|ES	chr1	173864832	173864905	FTO|K562	73
chr1	173864174	173865174	+	RP5-1148A21.3|hela|ENSG00000234741|ES	chr1	173864472	173864510	CPSF6|K562	38
chr1	173864174	173865174	+	RP5-1148A21.3|hela|ENSG00000234741|ES	chr1	173864367	173864410	ZRANB2|K562	43
chr1	173864174	173865174	+	RP5-1148A21.3|hela|ENSG00000234741|ES	chr1	173865162	173865189	BUD13|K562	12
chr1	173864174	173865174	+	RP5-1148A21.3|hela|ENSG00000234741|ES	chr1	173864364	173864424	CSTF2T|K562	60
chr1	173864174	173865174	+	RP5-1148A21.3|hela|ENSG00000234741|ES	chr1	173864472	173864517	KHSRP|K562	45
chr1	173864174	173865174	+	RP5-1148A21.3|hela|ENSG00000234741|ES	chr1	173864857	173864907	FXR1|K562	50
chr1	173864174	173865174	+	RP5-1148A21.3|hela|ENSG00000234741|ES	chr1	173864155	173864210	RPS5|K562	36
chr1	173864174	173865174	+	RP5-1148A21.3|hela|ENSG00000234741|ES	chr1	173864368	173864452	AKAP8L|K562	84
chr1	173864174	173865174	+	RP5-1148A21.3|hela|ENSG00000234741|ES	chr1	173864495	173864504	RBFOX2|K562	9
chr1	173864174	173865174	+	RP5-1148A21.3|hela|ENSG00000234741|ES	chr1	173864817	173864857	LIN28B|K562	40
chr1	173864174	173865174	+	RP5-1148A21.3|hela|ENSG00000234741|ES	chr1	173864164	173864199	HNRNPUL1|K562	25
chr1	173864174	173865174	+	RP5-1148A21.3|hela|ENSG00000234741|ES	chr1	173864855	173864904	EXOSC5|K562	49
chr1	173864174	173865174	+	RP5-1148A21.3|hela|ENSG00000234741|ES	chr1	173865157	173865179	CDC40|HepG2	17
chr1	173864174	173865174	+	RP5-1148A21.3|hela|ENSG00000234741|ES	chr1	173864866	173864888	SMNDC1|K562	22
chr1	173864174	173865174	+	RP5-1148A21.3|hela|ENSG00000234741|ES	chr1	173864150	173864218	AUH|HepG2	44
chr1	173864174	173865174	+	RP5-1148A21.3|hela|ENSG00000234741|ES	chr1	173864488	173864506	DDX6|HepG2	18
chr1	173864174	173865174	+	RP5-1148A21.3|hela|ENSG00000234741|ES	chr1	173865169	173865187	METAP2|K562	5
chr1	173864174	173865174	+	RP5-1148A21.3|hela|ENSG00000234741|ES	chr1	173865170	173865180	TBRG4|K562	4
chr1	173864174	173865174	+	RP5-1148A21.3|hela|ENSG00000234741|ES	chr1	173864161	173864202	CSTF2|HeLa	28
chr1	173864174	173865174	+	RP5-1148A21.3|hela|ENSG00000234741|ES	chr1	173864748	173864763	KHSRP|K562	15
chr1	173864174	173865174	+	RP5-1148A21.3|hela|ENSG00000234741|ES	chr1	173865149	173865185	EIF4G2|K562	25
chr1	173864174	173865174	+	RP5-1148A21.3|hela|ENSG00000234741|ES	chr1	173864677	173864686	GRSF1|HepG2	9
chr1	173864174	173865174	+	RP5-1148A21.3|hela|ENSG00000234741|ES	chr1	173864864	173864918	POLR2G|HepG2	54
chr1	173864174	173865174	+	RP5-1148A21.3|hela|ENSG00000234741|ES	chr1	173864855	173864868	TROVE2|HepG2	13
chr1	173864174	173865174	+	RP5-1148A21.3|hela|ENSG00000234741|ES	chr1	173865167	173865195	XPO5|HepG2	7
chr1	173864174	173865174	+	RP5-1148A21.3|hela|ENSG00000234741|ES	chr1	173865139	173865190	FXR2|K562	35
chr1	173864174	173865174	+	RP5-1148A21.3|hela|ENSG00000234741|ES	chr1	173864275	173864342	CSTF2|HeLa	67
chr1	173864174	173865174	+	RP5-1148A21.3|hela|ENSG00000234741|ES	chr1	173864367	173864378	BUD13|K562	11
chr1	173864174	173865174	+	RP5-1148A21.3|hela|ENSG00000234741|ES	chr1	173864151	173864222	DROSHA|K562	48
chr1	173864174	173865174	+	RP5-1148A21.3|hela|ENSG00000234741|ES	chr1	173864679	173864694	NOLC1|K562	15
chr1	173864174	173865174	+	RP5-1148A21.3|hela|ENSG00000234741|ES	chr1	173864165	173864211	PCBP2|HepG2	37
chr1	173864174	173865174	+	RP5-1148A21.3|hela|ENSG00000234741|ES	chr1	173865164	173865192	DDX59|HepG2	10
chr1	173864174	173865174	+	RP5-1148A21.3|hela|ENSG00000234741|ES	chr1	173865134	173865195	XRN2|K562	40
chr1	173864174	173865174	+	RP5-1148A21.3|hela|ENSG00000234741|ES	chr1	173864857	173864899	ZNF622|K562	42
chr1	173864174	173865174	+	RP5-1148A21.3|hela|ENSG00000234741|ES	chr1	173864367	173864440	AGGF1|K562	73
chr1	173864174	173865174	+	RP5-1148A21.3|hela|ENSG00000234741|ES	chr1	173864457	173864472	KHSRP|K562	15
chr1	173864174	173865174	+	RP5-1148A21.3|hela|ENSG00000234741|ES	chr1	173864370	173864417	ILF3|HepG2	47
chr1	173864174	173865174	+	RP5-1148A21.3|hela|ENSG00000234741|ES	chr1	173864683	173864699	LARP4|K562	16
chr1	173864174	173865174	+	RP5-1148A21.3|hela|ENSG00000234741|ES	chr1	173865162	173865197	SF3B4|K562	12
chr1	173864174	173865174	+	RP5-1148A21.3|hela|ENSG00000234741|ES	chr1	173864856	173864897	TRA2A|K562	41
chr1	173864174	173865174	+	RP5-1148A21.3|hela|ENSG00000234741|ES	chr1	173864833	173864855	TNRC6A|K562	22
chr1	173864174	173865174	+	RP5-1148A21.3|hela|ENSG00000234741|ES	chr1	173864345	173864366	QKI|HepG2	21
chr1	173864174	173865174	+	RP5-1148A21.3|hela|ENSG00000234741|ES	chr1	173864367	173864392	IGF2BP3|HepG2	25
chr1	173864174	173865174	+	RP5-1148A21.3|hela|ENSG00000234741|ES	chr1	173864378	173864418	GRWD1|HepG2	40
chr1	173864174	173865174	+	RP5-1148A21.3|hela|ENSG00000234741|ES	chr1	173864852	173864907	METAP2|K562	55
chr1	173864174	173865174	+	RP5-1148A21.3|hela|ENSG00000234741|ES	chr1	173864269	173864291	METAP2|K562	22
chr1	173864174	173865174	+	RP5-1148A21.3|hela|ENSG00000234741|ES	chr1	173864830	173864894	SND1|HepG2	64
chr1	173864174	173865174	+	RP5-1148A21.3|hela|ENSG00000234741|ES	chr1	173864383	173864409	KHSRP|K562	26
chr1	173864174	173865174	+	RP5-1148A21.3|hela|ENSG00000234741|ES	chr1	173864181	173864204	SF3B4|HepG2	23
chr1	173864174	173865174	+	RP5-1148A21.3|hela|ENSG00000234741|ES	chr1	173864498	173864515	PRPF8|K562	17
chr1	173864174	173865174	+	RP5-1148A21.3|hela|ENSG00000234741|ES	chr1	173864414	173864445	TROVE2|HepG2	31
chr1	173864174	173865174	+	RP5-1148A21.3|hela|ENSG00000234741|ES	chr1	173864445	173864515	PRPF8|HepG2	70
chr1	173864174	173865174	+	RP5-1148A21.3|hela|ENSG00000234741|ES	chr1	173865160	173865187	DGCR8|HepG2	14
chr1	173864174	173865174	+	RP5-1148A21.3|hela|ENSG00000234741|ES	chr1	173864401	173864427	XRN2|HepG2	26
chr1	173864174	173865174	+	RP5-1148A21.3|hela|ENSG00000234741|ES	chr1	173865166	173865193	DDX59|HepG2	8
chr1	173864174	173865174	+	RP5-1148A21.3|hela|ENSG00000234741|ES	chr1	173864837	173864882	HNRNPU|HEK293T	45
chr1	173864174	173865174	+	RP5-1148A21.3|hela|ENSG00000234741|ES	chr1	173864157	173864201	TAF15|K562	27
chr1	173864174	173865174	+	RP5-1148A21.3|hela|ENSG00000234741|ES	chr1	173864837	173864854	XRCC6|K562	17
chr1	173864174	173865174	+	RP5-1148A21.3|hela|ENSG00000234741|ES	chr1	173864432	173864450	PRPF8|K562	18
chr1	173864174	173865174	+	RP5-1148A21.3|hela|ENSG00000234741|ES	chr1	173864179	173864206	DDX55|HepG2	27
chr1	173864174	173865174	+	RP5-1148A21.3|hela|ENSG00000234741|ES	chr1	173864474	173864509	LSM11|HepG2	35
chr1	173864174	173865174	+	RP5-1148A21.3|hela|ENSG00000234741|ES	chr1	173864831	173864853	RPS3|K562	22
chr1	173864174	173865174	+	RP5-1148A21.3|hela|ENSG00000234741|ES	chr1	173864833	173864897	XPO5|HepG2	64
chr1	173864174	173865174	+	RP5-1148A21.3|hela|ENSG00000234741|ES	chr1	173865153	173865196	DROSHA|K562	21
chr1	173864174	173865174	+	RP5-1148A21.3|hela|ENSG00000234741|ES	chr1	173864155	173864210	PUM2|K562	36
chr1	173864174	173865174	+	RP5-1148A21.3|hela|ENSG00000234741|ES	chr1	173864365	173864383	KHDRBS1|K562	18
chr1	173864174	173865174	+	RP5-1148A21.3|hela|ENSG00000234741|ES	chr1	173865161	173865194	LARP4|HepG2	13
chr1	173864174	173865174	+	RP5-1148A21.3|hela|ENSG00000234741|ES	chr1	173864676	173864707	SF3B1|K562	31
chr1	173864174	173865174	+	RP5-1148A21.3|hela|ENSG00000234741|ES	chr1	173864256	173864277	DDX55|K562	21
chr1	173864174	173865174	+	RP5-1148A21.3|hela|ENSG00000234741|ES	chr1	173864159	173864210	SRSF1|HepG2	36
chr1	173864174	173865174	+	RP5-1148A21.3|hela|ENSG00000234741|ES	chr1	173865159	173865196	AGGF1|K562	15
chr1	173864174	173865174	+	RP5-1148A21.3|hela|ENSG00000234741|ES	chr1	173864375	173864443	PUS1|K562	68
chr1	173864174	173865174	+	RP5-1148A21.3|hela|ENSG00000234741|ES	chr1	173864380	173864423	LSM11|HepG2	43
chr1	173864174	173865174	+	RP5-1148A21.3|hela|ENSG00000234741|ES	chr1	173864457	173864482	FIP1L1|HEK293	25
chr1	173864174	173865174	+	RP5-1148A21.3|hela|ENSG00000234741|ES	chr1	173864856	173864898	UCHL5|K562	42
chr1	173864174	173865174	+	RP5-1148A21.3|hela|ENSG00000234741|ES	chr1	173864854	173864906	UCHL5|K562	52
chr1	173864174	173865174	+	RP5-1148A21.3|hela|ENSG00000234741|ES	chr1	173864476	173864488	AGGF1|HepG2	12
chr1	173864174	173865174	+	RP5-1148A21.3|hela|ENSG00000234741|ES	chr1	173864832	173864856	SRSF1|K562	24
chr1	173864174	173865174	+	RP5-1148A21.3|hela|ENSG00000234741|ES	chr1	173864168	173864204	KHSRP|K562	30
chr1	173864174	173865174	+	RP5-1148A21.3|hela|ENSG00000234741|ES	chr1	173864378	173864399	SRSF1|K562	21
chr1	173864174	173865174	+	RP5-1148A21.3|hela|ENSG00000234741|ES	chr1	173864414	173864430	GNL3|K562	16
chr1	173864174	173865174	+	RP5-1148A21.3|hela|ENSG00000234741|ES	chr1	173864166	173864211	GRSF1|HepG2	37
chr1	173864174	173865174	+	RP5-1148A21.3|hela|ENSG00000234741|ES	chr1	173864173	173864182	HNRNPC|HepG2	8
chr1	173864174	173865174	+	RP5-1148A21.3|hela|ENSG00000234741|ES	chr1	173864859	173864898	DGCR8|HepG2	39
chr1	173864174	173865174	+	RP5-1148A21.3|hela|ENSG00000234741|ES	chr1	173864179	173864208	DDX55|HepG2	29
chr1	173864174	173865174	+	RP5-1148A21.3|hela|ENSG00000234741|ES	chr1	173864202	173864210	DDX42|K562	8
chr1	173864174	173865174	+	RP5-1148A21.3|hela|ENSG00000234741|ES	chr1	173864479	173864514	DDX55|HepG2	35
chr1	173864174	173865174	+	RP5-1148A21.3|hela|ENSG00000234741|ES	chr1	173864158	173864185	GTF2F1|K562	11
chr1	173864174	173865174	+	RP5-1148A21.3|hela|ENSG00000234741|ES	chr1	173864369	173864447	RBM15|K562	78
chr1	173864174	173865174	+	RP5-1148A21.3|hela|ENSG00000234741|ES	chr1	173864831	173864858	PUM2|K562	27
chr1	173864174	173865174	+	RP5-1148A21.3|hela|ENSG00000234741|ES	chr1	173865155	173865197	PPIG|HepG2	19
chr1	173864174	173865174	+	RP5-1148A21.3|hela|ENSG00000234741|ES	chr1	173864171	173864212	NOLC1|K562	38
chr1	173864174	173865174	+	RP5-1148A21.3|hela|ENSG00000234741|ES	chr1	173864872	173864893	TAF15|HepG2	21
chr1	173864174	173865174	+	RP5-1148A21.3|hela|ENSG00000234741|ES	chr1	173864859	173864896	LIN28B|K562	37
chr1	173864174	173865174	+	RP5-1148A21.3|hela|ENSG00000234741|ES	chr1	173864474	173864519	RBFOX2|K562	45
chr1	173864174	173865174	+	RP5-1148A21.3|hela|ENSG00000234741|ES	chr1	173865149	173865196	EIF3D|HepG2	25
chr1	173864174	173865174	+	RP5-1148A21.3|hela|ENSG00000234741|ES	chr1	173864376	173864402	METAP2|K562	26
chr1	173864174	173865174	+	RP5-1148A21.3|hela|ENSG00000234741|ES	chr1	173864479	173864518	U2AF2|HepG2	39
chr1	173864174	173865174	+	RP5-1148A21.3|hela|ENSG00000234741|ES	chr1	173864161	173864202	EWSR|HEK293	28
chr1	173864174	173865174	+	RP5-1148A21.3|hela|ENSG00000234741|ES	chr1	173864830	173864897	U2AF1|HepG2	67
chr1	173864174	173865174	+	RP5-1148A21.3|hela|ENSG00000234741|ES	chr1	173864873	173864898	FUBP3|HepG2	25
chr1	173864174	173865174	+	RP5-1148A21.3|hela|ENSG00000234741|ES	chr1	173864854	173864871	PTBP1|K562	17
chr1	173864174	173865174	+	RP5-1148A21.3|hela|ENSG00000234741|ES	chr1	173864866	173864904	NOLC1|HepG2	38
chr1	173864174	173865174	+	RP5-1148A21.3|hela|ENSG00000234741|ES	chr1	173864854	173864874	HNRNPUL1|K562	20
chr1	173864174	173865174	+	RP5-1148A21.3|hela|ENSG00000234741|ES	chr1	173864163	173864213	DDX3X|HepG2	39
chr1	173864174	173865174	+	RP5-1148A21.3|hela|ENSG00000234741|ES	chr1	173864375	173864428	FASTKD2|HepG2	53
chr1	173864174	173865174	+	RP5-1148A21.3|hela|ENSG00000234741|ES	chr1	173864153	173864215	TBRG4|K562	41
chr1	173864174	173865174	+	RP5-1148A21.3|hela|ENSG00000234741|ES	chr1	173864367	173864431	GTF2F1|HepG2	64
chr1	173864174	173865174	+	RP5-1148A21.3|hela|ENSG00000234741|ES	chr1	173865170	173865172	U2AF1|HepG2	2
chr1	173864174	173865174	+	RP5-1148A21.3|hela|ENSG00000234741|ES	chr1	173864677	173864698	SUB1|HepG2	21
chr1	173864174	173865174	+	RP5-1148A21.3|hela|ENSG00000234741|ES	chr1	173865159	173865197	HNRNPC|HepG2	15
chr1	173864174	173865174	+	RP5-1148A21.3|hela|ENSG00000234741|ES	chr1	173864161	173864182	AGO2|HEK293S	8
chr1	173864174	173865174	+	RP5-1148A21.3|hela|ENSG00000234741|ES	chr1	173864366	173864410	IGF2BP3|HepG2	44
chr1	173864174	173865174	+	RP5-1148A21.3|hela|ENSG00000234741|ES	chr1	173864873	173864908	LSM11|K562	35
chr1	173864174	173865174	+	RP5-1148A21.3|hela|ENSG00000234741|ES	chr1	173864417	173864442	NOLC1|HepG2	25
chr1	173864174	173865174	+	RP5-1148A21.3|hela|ENSG00000234741|ES	chr1	173864858	173864904	HLTF|K562	46
chr1	173864174	173865174	+	RP5-1148A21.3|hela|ENSG00000234741|ES	chr1	173864529	173864556	KHSRP|K562	27
chr1	173864174	173865174	+	RP5-1148A21.3|hela|ENSG00000234741|ES	chr1	173864161	173864202	TAF15|HEK293	28
chr1	173864174	173865174	+	RP5-1148A21.3|hela|ENSG00000234741|ES	chr1	173864481	173864510	PPIL4|K562	29
chr1	173864174	173865174	+	RP5-1148A21.3|hela|ENSG00000234741|ES	chr1	173864682	173864701	TARDBP|K562	19
chr1	173864174	173865174	+	RP5-1148A21.3|hela|ENSG00000234741|ES	chr1	173865163	173865194	DDX24|K562	11
chr1	173864174	173865174	+	RP5-1148A21.3|hela|ENSG00000234741|ES	chr1	173864368	173864421	NCBP2|K562	53
chr1	173864174	173865174	+	RP5-1148A21.3|hela|ENSG00000234741|ES	chr1	173864855	173864901	BUD13|HepG2	46
chr1	173864174	173865174	+	RP5-1148A21.3|hela|ENSG00000234741|ES	chr1	173865160	173865195	CSTF2|HepG2	14
chr1	173864174	173865174	+	RP5-1148A21.3|hela|ENSG00000234741|ES	chr1	173864577	173864632	KHSRP|K562	55
chr1	173864174	173865174	+	RP5-1148A21.3|hela|ENSG00000234741|ES	chr1	173864158	173864213	ILF3|K562	39
chr1	173864174	173865174	+	RP5-1148A21.3|hela|ENSG00000234741|ES	chr1	173865173	173865199	TIAL1|K562	1
chr1	173864174	173865174	+	RP5-1148A21.3|hela|ENSG00000234741|ES	chr1	173865145	173865182	CSTF2|HeLa	29
chr1	173864174	173865174	+	RP5-1148A21.3|hela|ENSG00000234741|ES	chr1	173864685	173864711	RBM15|K562	26
chr1	173864174	173865174	+	RP5-1148A21.3|hela|ENSG00000234741|ES	chr1	173864710	173864740	SF3A3|HepG2	30
chr1	173864174	173865174	+	RP5-1148A21.3|hela|ENSG00000234741|ES	chr1	173864675	173864699	EIF4G1|K562	24
chr1	173864174	173865174	+	RP5-1148A21.3|hela|ENSG00000234741|ES	chr1	173864366	173864377	HNRNPUL1|HepG2	11
chr1	173864174	173865174	+	RP5-1148A21.3|hela|ENSG00000234741|ES	chr1	173864479	173864502	HNRNPA1|K562	23
chr1	173864174	173865174	+	RP5-1148A21.3|hela|ENSG00000234741|ES	chr1	173864854	173864909	LSM11|K562	55
chr1	173864174	173865174	+	RP5-1148A21.3|hela|ENSG00000234741|ES	chr1	173864382	173864433	CDC40|HepG2	51
chr1	173864174	173865174	+	RP5-1148A21.3|hela|ENSG00000234741|ES	chr1	173864628	173864641	KHDRBS1|K562	13
chr1	173864174	173865174	+	RP5-1148A21.3|hela|ENSG00000234741|ES	chr1	173864414	173864438	LARP4|K562	24
chr1	173864174	173865174	+	RP5-1148A21.3|hela|ENSG00000234741|ES	chr1	173864837	173864904	LARP7|HepG2	67
chr1	173864174	173865174	+	RP5-1148A21.3|hela|ENSG00000234741|ES	chr1	173864871	173864879	PRPF8|HepG2	8
chr1	173864174	173865174	+	RP5-1148A21.3|hela|ENSG00000234741|ES	chr1	173864854	173864905	UCHL5|HepG2	51
chr1	173864174	173865174	+	RP5-1148A21.3|hela|ENSG00000234741|ES	chr1	173864838	173864907	DDX55|HepG2	69
chr1	173864174	173865174	+	RP5-1148A21.3|hela|ENSG00000234741|ES	chr1	173864366	173864403	HNRNPUL1|K562	37
chr1	173864174	173865174	+	RP5-1148A21.3|hela|ENSG00000234741|ES	chr1	173864400	173864413	HNRNPUL1|K562	13
chr1	173864174	173865174	+	RP5-1148A21.3|hela|ENSG00000234741|ES	chr1	173864194	173864202	LARP4|HepG2	8
chr1	173864174	173865174	+	RP5-1148A21.3|hela|ENSG00000234741|ES	chr1	173864379	173864413	GTF2F1|K562	34
chr1	173864174	173865174	+	RP5-1148A21.3|hela|ENSG00000234741|ES	chr1	173864367	173864382	PTBP1|K562	15
chr1	173864174	173865174	+	RP5-1148A21.3|hela|ENSG00000234741|ES	chr1	173864255	173864269	YBX3|K562	14
chr1	173864174	173865174	+	RP5-1148A21.3|hela|ENSG00000234741|ES	chr1	173864870	173864883	FASTKD2|HepG2	13
chr1	173864174	173865174	+	RP5-1148A21.3|hela|ENSG00000234741|ES	chr1	173864702	173864742	TIAL1|HeLa	40
chr1	173864174	173865174	+	RP5-1148A21.3|hela|ENSG00000234741|ES	chr1	173864405	173864415	HNRNPC|HepG2	10
chr1	173864174	173865174	+	RP5-1148A21.3|hela|ENSG00000234741|ES	chr1	173864483	173864506	IGF2BP1|K562	23
chr1	173864174	173865174	+	RP5-1148A21.3|hela|ENSG00000234741|ES	chr1	173864383	173864431	SRSF7|K562	48
chr1	173864174	173865174	+	RP5-1148A21.3|hela|ENSG00000234741|ES	chr1	173864153	173864202	DGCR8|K562	28
chr1	173864174	173865174	+	RP5-1148A21.3|hela|ENSG00000234741|ES	chr1	173864156	173864197	GNL3|K562	23
chr1	173864174	173865174	+	RP5-1148A21.3|hela|ENSG00000234741|ES	chr1	173864849	173864901	AKAP8L|K562	52
chr1	173864174	173865174	+	RP5-1148A21.3|hela|ENSG00000234741|ES	chr1	173864151	173864221	NSUN2|K562	47
chr1	173864174	173865174	+	RP5-1148A21.3|hela|ENSG00000234741|ES	chr1	173864831	173864896	EIF3D|HepG2	65
chr1	173864174	173865174	+	RP5-1148A21.3|hela|ENSG00000234741|ES	chr1	173864690	173864695	MTPAP|K562	5
chr1	173864174	173865174	+	RP5-1148A21.3|hela|ENSG00000234741|ES	chr1	173864161	173864182	NUDT21|HEK293	8
chr1	173864174	173865174	+	RP5-1148A21.3|hela|ENSG00000234741|ES	chr1	173864491	173864509	U2AF1|K562	18
chr1	173864174	173865174	+	RP5-1148A21.3|hela|ENSG00000234741|ES	chr1	173864838	173864909	BUD13|HepG2	71
chr1	173864174	173865174	+	RP5-1148A21.3|hela|ENSG00000234741|ES	chr1	173865169	173865194	FASTKD2|K562	5
chr1	173864174	173865174	+	RP5-1148A21.3|hela|ENSG00000234741|ES	chr1	173864835	173864851	GPKOW|K562	16
chr1	173864174	173865174	+	RP5-1148A21.3|hela|ENSG00000234741|ES	chr1	173864853	173864904	POLR2G|HepG2	51
chr1	173864174	173865174	+	RP5-1148A21.3|hela|ENSG00000234741|ES	chr1	173864632	173864697	SAFB2|K562	65
chr1	173864174	173865174	+	RP5-1148A21.3|hela|ENSG00000234741|ES	chr1	173864711	173864752	KHSRP|K562	41
chr1	173864174	173865174	+	RP5-1148A21.3|hela|ENSG00000234741|ES	chr1	173864418	173864428	SMNDC1|K562	10
chr1	173864174	173865174	+	RP5-1148A21.3|hela|ENSG00000234741|ES	chr1	173864159	173864195	RBFOX2|HepG2	21
chr1	173864174	173865174	+	RP5-1148A21.3|hela|ENSG00000234741|ES	chr1	173865147	173865198	SUPV3L1|HepG2	27
chr1	173864174	173865174	+	RP5-1148A21.3|hela|ENSG00000234741|ES	chr1	173864572	173864582	SFPQ|HepG2	10
chr1	173864174	173865174	+	RP5-1148A21.3|hela|ENSG00000234741|ES	chr1	173864175	173864186	DDX55|K562	11
chr1	173864174	173865174	+	RP5-1148A21.3|hela|ENSG00000234741|ES	chr1	173864367	173864375	DDX24|K562	8
chr1	173864174	173865174	+	RP5-1148A21.3|hela|ENSG00000234741|ES	chr1	173864868	173864904	TRA2A|HepG2	36
chr1	173864174	173865174	+	RP5-1148A21.3|hela|ENSG00000234741|ES	chr1	173864157	173864210	UCHL5|K562	36
chr1	173864174	173865174	+	RP5-1148A21.3|hela|ENSG00000234741|ES	chr1	173864151	173864209	EWSR1|K562	35
chr1	173864174	173865174	+	RP5-1148A21.3|hela|ENSG00000234741|ES	chr1	173864474	173864503	DDX42|K562	29
chr1	173864174	173865174	+	RP5-1148A21.3|hela|ENSG00000234741|ES	chr1	173864362	173864444	RBM5|HepG2	82
chr1	173864174	173865174	+	RP5-1148A21.3|hela|ENSG00000234741|ES	chr1	173864489	173864512	SLTM|K562	23
chr1	173864174	173865174	+	RP5-1148A21.3|hela|ENSG00000234741|ES	chr1	173864256	173864276	YBX3|K562	20
chr1	173864174	173865174	+	RP5-1148A21.3|hela|ENSG00000234741|ES	chr1	173864839	173864879	HNRNPU|K562	40
chr1	173864174	173865174	+	RP5-1148A21.3|hela|ENSG00000234741|ES	chr1	173864846	173864900	NOLC1|K562	54
chr1	173864174	173865174	+	RP5-1148A21.3|hela|ENSG00000234741|ES	chr1	173864377	173864405	GRWD1|HepG2	28
chr1	173864174	173865174	+	RP5-1148A21.3|hela|ENSG00000234741|ES	chr1	173864261	173864292	PPIL4|K562	31
chr1	173864174	173865174	+	RP5-1148A21.3|hela|ENSG00000234741|ES	chr1	173865137	173865172	DDX42|K562	35
chr1	173864174	173865174	+	RP5-1148A21.3|hela|ENSG00000234741|ES	chr1	173864366	173864381	GNL3|K562	15
chr1	173864174	173865174	+	RP5-1148A21.3|hela|ENSG00000234741|ES	chr1	173864405	173864413	PTBP1|K562	8
chr1	173864174	173865174	+	RP5-1148A21.3|hela|ENSG00000234741|ES	chr1	173864362	173864389	RBM22|K562	27
chr1	173864174	173865174	+	RP5-1148A21.3|hela|ENSG00000234741|ES	chr1	173864413	173864458	GEMIN5|K562	45
chr1	173864174	173865174	+	RP5-1148A21.3|hela|ENSG00000234741|ES	chr1	173864494	173864504	FXR2|K562	10
chr1	173864174	173865174	+	RP5-1148A21.3|hela|ENSG00000234741|ES	chr1	173865173	173865183	EIF3H|HepG2	1
chr1	173864174	173865174	+	RP5-1148A21.3|hela|ENSG00000234741|ES	chr1	173864861	173864892	AARS|K562	31
chr1	173864174	173865174	+	RP5-1148A21.3|hela|ENSG00000234741|ES	chr1	173864256	173864308	RBFOX2|K562	52
chr1	173864174	173865174	+	RP5-1148A21.3|hela|ENSG00000234741|ES	chr1	173864151	173864215	QKI|K562	41
chr1	173864174	173865174	+	RP5-1148A21.3|hela|ENSG00000234741|ES	chr1	173864849	173864890	CSTF2|HepG2	41
chr1	173864174	173865174	+	RP5-1148A21.3|hela|ENSG00000234741|ES	chr1	173864624	173864639	TAF15|HepG2	15
chr1	173864174	173865174	+	RP5-1148A21.3|hela|ENSG00000234741|ES	chr1	173864404	173864417	MTPAP|K562	13
chr1	173864174	173865174	+	RP5-1148A21.3|hela|ENSG00000234741|ES	chr1	173864366	173864435	NPM1|K562	69
chr1	173864174	173865174	+	RP5-1148A21.3|hela|ENSG00000234741|ES	chr1	173864341	173864424	U2AF2|HepG2	83
chr1	173864174	173865174	+	RP5-1148A21.3|hela|ENSG00000234741|ES	chr1	173864856	173864866	SMNDC1|K562	10
chr1	173864174	173865174	+	RP5-1148A21.3|hela|ENSG00000234741|ES	chr1	173864162	173864210	SUPV3L1|HepG2	36
chr1	173864174	173865174	+	RP5-1148A21.3|hela|ENSG00000234741|ES	chr1	173864367	173864439	GTF2F1|HepG2	72
chr1	173864174	173865174	+	RP5-1148A21.3|hela|ENSG00000234741|ES	chr1	173864855	173864909	AKAP8L|K562	54
chr1	173864174	173865174	+	RP5-1148A21.3|hela|ENSG00000234741|ES	chr1	173864376	173864415	SRSF1|K562	39
chr1	173864174	173865174	+	RP5-1148A21.3|hela|ENSG00000234741|ES	chr1	173864475	173864517	HNRNPL|K562	42
chr1	173864174	173865174	+	RP5-1148A21.3|hela|ENSG00000234741|ES	chr1	173864402	173864414	EXOSC5|K562	12
chr1	173864174	173865174	+	RP5-1148A21.3|hela|ENSG00000234741|ES	chr1	173864684	173864705	ZNF622|K562	21
chr1	173864174	173865174	+	RP5-1148A21.3|hela|ENSG00000234741|ES	chr1	173864682	173864690	YBX3|K562	8
chr1	173864174	173865174	+	RP5-1148A21.3|hela|ENSG00000234741|ES	chr1	173864858	173864902	TROVE2|K562	44
chr1	173864174	173865174	+	RP5-1148A21.3|hela|ENSG00000234741|ES	chr1	173864428	173864501	TIA1|HepG2	73
chr1	173864174	173865174	+	RP5-1148A21.3|hela|ENSG00000234741|ES	chr1	173865154	173865197	RBM15|HepG2	20
chr1	173864174	173865174	+	RP5-1148A21.3|hela|ENSG00000234741|ES	chr1	173864366	173864434	LIN28B|HepG2	68
chr1	173864174	173865174	+	RP5-1148A21.3|hela|ENSG00000234741|ES	chr1	173864471	173864486	PRPF8|K562	15
chr1	173864174	173865174	+	RP5-1148A21.3|hela|ENSG00000234741|ES	chr1	173865152	173865192	SAFB2|K562	22
chr1	173864174	173865174	+	RP5-1148A21.3|hela|ENSG00000234741|ES	chr1	173864177	173864212	NOLC1|K562	35
chr1	173864174	173865174	+	RP5-1148A21.3|hela|ENSG00000234741|ES	chr1	173864159	173864214	MTPAP|K562	40
chr1	173864174	173865174	+	RP5-1148A21.3|hela|ENSG00000234741|ES	chr1	173864438	173864453	KHSRP|K562	15
chr1	173864174	173865174	+	RP5-1148A21.3|hela|ENSG00000234741|ES	chr1	173864675	173864704	DDX24|K562	29
chr1	173864174	173865174	+	RP5-1148A21.3|hela|ENSG00000234741|ES	chr1	173864832	173864834	NOLC1|HepG2	2
chr1	173864174	173865174	+	RP5-1148A21.3|hela|ENSG00000234741|ES	chr1	173864482	173864515	NOLC1|K562	33
chr1	173864174	173865174	+	RP5-1148A21.3|hela|ENSG00000234741|ES	chr1	173864164	173864185	RBFOX2|K562	11
chr1	173864174	173865174	+	RP5-1148A21.3|hela|ENSG00000234741|ES	chr1	173864371	173864377	TRA2A|K562	6
chr1	173864174	173865174	+	RP5-1148A21.3|hela|ENSG00000234741|ES	chr1	173864154	173864218	METAP2|K562	44
chr1	173864174	173865174	+	RP5-1148A21.3|hela|ENSG00000234741|ES	chr1	173865161	173865199	AKAP8L|K562	13
chr1	173864174	173865174	+	RP5-1148A21.3|hela|ENSG00000234741|ES	chr1	173864211	173864217	XRCC6|HepG2	6
chr1	173864174	173865174	+	RP5-1148A21.3|hela|ENSG00000234741|ES	chr1	173865158	173865200	EFTUD2|HepG2	16
chr1	173864174	173865174	+	RP5-1148A21.3|hela|ENSG00000234741|ES	chr1	173864155	173864207	DDX24|K562	33
chr1	173864174	173865174	+	RP5-1148A21.3|hela|ENSG00000234741|ES	chr1	173864359	173864446	KHDRBS1|K562	87
chr1	173864174	173865174	+	RP5-1148A21.3|hela|ENSG00000234741|ES	chr1	173865170	173865177	KHSRP|K562	4
chr1	173864174	173865174	+	RP5-1148A21.3|hela|ENSG00000234741|ES	chr1	173865170	173865175	QKI|HepG2	4
chr1	173864174	173865174	+	RP5-1148A21.3|hela|ENSG00000234741|ES	chr1	173864495	173864519	EFTUD2|K562	24
chr1	173864174	173865174	+	RP5-1148A21.3|hela|ENSG00000234741|ES	chr1	173864161	173864208	FASTKD2|HepG2	34
chr1	173864174	173865174	+	RP5-1148A21.3|hela|ENSG00000234741|ES	chr1	173864173	173864182	SF3B1|K562	8
chr1	173864174	173865174	+	RP5-1148A21.3|hela|ENSG00000234741|ES	chr1	173865169	173865193	SF3A3|HepG2	5
chr1	173864174	173865174	+	RP5-1148A21.3|hela|ENSG00000234741|ES	chr1	173864836	173864903	BCCIP|HepG2	67
chr1	173864174	173865174	+	RP5-1148A21.3|hela|ENSG00000234741|ES	chr1	173864366	173864438	QKI|HepG2	72
chr1	173864174	173865174	+	RP5-1148A21.3|hela|ENSG00000234741|ES	chr1	173864674	173864736	GPKOW|K562	62
chr1	173864174	173865174	+	RP5-1148A21.3|hela|ENSG00000234741|ES	chr1	173864830	173864850	RBFOX2|K562	20
chr1	173864174	173865174	+	RP5-1148A21.3|hela|ENSG00000234741|ES	chr1	173864487	173864497	YBX3|K562	10
chr1	173864174	173865174	+	RP5-1148A21.3|hela|ENSG00000234741|ES	chr1	173864161	173864202	FMR1|HEK293	28
chr1	173864174	173865174	+	RP5-1148A21.3|hela|ENSG00000234741|ES	chr1	173864790	173864796	TIA1|HepG2	6
chr1	173864174	173865174	+	RP5-1148A21.3|hela|ENSG00000234741|ES	chr1	173864461	173864526	CDC40|HepG2	65
chr1	173864174	173865174	+	RP5-1148A21.3|hela|ENSG00000234741|ES	chr1	173864154	173864212	EIF3D|HepG2	38
chr1	173864174	173865174	+	RP5-1148A21.3|hela|ENSG00000234741|ES	chr1	173864854	173864904	FASTKD2|K562	50
chr1	173864174	173865174	+	RP5-1148A21.3|hela|ENSG00000234741|ES	chr1	173864169	173864198	EIF4G2|K562	24
chr1	173864174	173865174	+	RP5-1148A21.3|hela|ENSG00000234741|ES	chr1	173865151	173865197	TIA1|HepG2	23
chr1	173864174	173865174	+	RP5-1148A21.3|hela|ENSG00000234741|ES	chr1	173864856	173864902	GTF2F1|HepG2	46
chr1	173864174	173865174	+	RP5-1148A21.3|hela|ENSG00000234741|ES	chr1	173864416	173864450	HLTF|K562	34
chr1	173864174	173865174	+	RP5-1148A21.3|hela|ENSG00000234741|ES	chr1	173864367	173864377	RPS5|K562	10
chr1	173864174	173865174	+	RP5-1148A21.3|hela|ENSG00000234741|ES	chr1	173864325	173864384	KHSRP|K562	59
chr1	173864174	173865174	+	RP5-1148A21.3|hela|ENSG00000234741|ES	chr1	173864184	173864206	BUD13|K562	22
chr1	173864174	173865174	+	RP5-1148A21.3|hela|ENSG00000234741|ES	chr1	173864679	173864713	DHX30|K562	34
chr1	173864174	173865174	+	RP5-1148A21.3|hela|ENSG00000234741|ES	chr1	173864161	173864219	RBM15|K562	45
chr1	173864174	173865174	+	RP5-1148A21.3|hela|ENSG00000234741|ES	chr1	173864365	173864432	PPIL4|K562	67
chr1	173864174	173865174	+	RP5-1148A21.3|hela|ENSG00000234741|ES	chr1	173864829	173864841	KHSRP|K562	12
chr1	173864174	173865174	+	RP5-1148A21.3|hela|ENSG00000234741|ES	chr1	173864367	173864412	TNRC6A|K562	45
chr1	173864174	173865174	+	RP5-1148A21.3|hela|ENSG00000234741|ES	chr1	173864417	173864437	DKC1|HepG2	20
chr1	173864174	173865174	+	RP5-1148A21.3|hela|ENSG00000234741|ES	chr1	173864181	173864201	ZRANB2|K562	20
chr1	173864174	173865174	+	RP5-1148A21.3|hela|ENSG00000234741|ES	chr1	173864173	173864203	GRWD1|HepG2	29
chr1	173864174	173865174	+	RP5-1148A21.3|hela|ENSG00000234741|ES	chr1	173864371	173864423	NCBP2|HepG2	52
chr1	173864174	173865174	+	RP5-1148A21.3|hela|ENSG00000234741|ES	chr1	173864367	173864376	EXOSC5|K562	9
chr1	173864174	173865174	+	RP5-1148A21.3|hela|ENSG00000234741|ES	chr1	173864161	173864211	LIN28B|HepG2	37
chr1	173864174	173865174	+	RP5-1148A21.3|hela|ENSG00000234741|ES	chr1	173865164	173865191	EWSR1|K562	10
chr1	173864174	173865174	+	RP5-1148A21.3|hela|ENSG00000234741|ES	chr1	173865155	173865199	GEMIN5|K562	19
chr1	173864174	173865174	+	RP5-1148A21.3|hela|ENSG00000234741|ES	chr1	173864842	173864870	HNRNPM|K562	28
chr1	173864174	173865174	+	RP5-1148A21.3|hela|ENSG00000234741|ES	chr1	173864689	173864704	UCHL5|K562	15
chr1	173864174	173865174	+	RP5-1148A21.3|hela|ENSG00000234741|ES	chr1	173865159	173865195	NONO|K562	15
chr1	173864174	173865174	+	RP5-1148A21.3|hela|ENSG00000234741|ES	chr1	173864831	173864841	PTBP1|K562	10
chr1	173864174	173865174	+	RP5-1148A21.3|hela|ENSG00000234741|ES	chr1	173864381	173864435	GNL3|K562	54
chr1	173864174	173865174	+	RP5-1148A21.3|hela|ENSG00000234741|ES	chr1	173864156	173864197	PTBP1|K562	23
chr1	173864174	173865174	+	RP5-1148A21.3|hela|ENSG00000234741|ES	chr1	173864383	173864469	KHDRBS1|K562	86
chr1	173864174	173865174	+	RP5-1148A21.3|hela|ENSG00000234741|ES	chr1	173864161	173864222	CPSF6|HEK293	48
chr1	173864174	173865174	+	RP5-1148A21.3|hela|ENSG00000234741|ES	chr1	173864369	173864399	HNRNPA1|HepG2	30
chr1	173864174	173865174	+	RP5-1148A21.3|hela|ENSG00000234741|ES	chr1	173864498	173864507	ZNF622|K562	9
chr1	173864174	173865174	+	RP5-1148A21.3|hela|ENSG00000234741|ES	chr1	173864450	173864471	PRPF8|K562	21
chr1	173864174	173865174	+	RP5-1148A21.3|hela|ENSG00000234741|ES	chr1	173865154	173865196	TBRG4|HepG2	20
chr1	173864174	173865174	+	RP5-1148A21.3|hela|ENSG00000234741|ES	chr1	173864378	173864399	RBM5|HepG2	21
chr1	173864174	173865174	+	RP5-1148A21.3|hela|ENSG00000234741|ES	chr1	173864396	173864409	NOLC1|HepG2	13
chr1	173864174	173865174	+	RP5-1148A21.3|hela|ENSG00000234741|ES	chr1	173864367	173864424	SLBP|K562	57
chr1	173864174	173865174	+	RP5-1148A21.3|hela|ENSG00000234741|ES	chr1	173864413	173864450	PTBP1|HepG2	37
chr1	173864174	173865174	+	RP5-1148A21.3|hela|ENSG00000234741|ES	chr1	173864367	173864424	XPO5|HepG2	57
chr1	173864174	173865174	+	RP5-1148A21.3|hela|ENSG00000234741|ES	chr1	173864163	173864206	LSM11|HepG2	32
chr1	173864174	173865174	+	RP5-1148A21.3|hela|ENSG00000234741|ES	chr1	173864832	173864862	U2AF1|K562	30
chr1	173864174	173865174	+	RP5-1148A21.3|hela|ENSG00000234741|ES	chr1	173864833	173864853	DHX30|HepG2	20
chr1	173864174	173865174	+	RP5-1148A21.3|hela|ENSG00000234741|ES	chr1	173864367	173864382	DDX3X|K562	15
chr1	173864174	173865174	+	RP5-1148A21.3|hela|ENSG00000234741|ES	chr1	173864152	173864216	TROVE2|HepG2	42
chr1	173864174	173865174	+	RP5-1148A21.3|hela|ENSG00000234741|ES	chr1	173864436	173864469	TIA1|K562	33
chr1	173864174	173865174	+	RP5-1148A21.3|hela|ENSG00000234741|ES	chr1	173864171	173864211	AGGF1|HepG2	37
chr1	173864174	173865174	+	RP5-1148A21.3|hela|ENSG00000234741|ES	chr1	173864175	173864212	IGF2BP1|HepG2	37
chr1	173864174	173865174	+	RP5-1148A21.3|hela|ENSG00000234741|ES	chr1	173864370	173864426	TAF15|HepG2	56
chr1	173864174	173865174	+	RP5-1148A21.3|hela|ENSG00000234741|ES	chr1	173864404	173864414	LSM11|K562	10
chr1	173864174	173865174	+	RP5-1148A21.3|hela|ENSG00000234741|ES	chr1	173864255	173864307	LSM11|HepG2	52
chr1	173864174	173865174	+	RP5-1148A21.3|hela|ENSG00000234741|ES	chr1	173864151	173864211	FKBP4|HepG2	37
chr1	173864174	173865174	+	RP5-1148A21.3|hela|ENSG00000234741|ES	chr1	173864374	173864380	TROVE2|HepG2	6
chr1	173864174	173865174	+	RP5-1148A21.3|hela|ENSG00000234741|ES	chr1	173864480	173864494	SRSF7|K562	14
chr1	173864174	173865174	+	RP5-1148A21.3|hela|ENSG00000234741|ES	chr1	173864159	173864218	CSTF2T|HepG2	44
chr1	173864174	173865174	+	RP5-1148A21.3|hela|ENSG00000234741|ES	chr1	173864667	173864713	U2AF2|K562	46
chr1	173864174	173865174	+	RP5-1148A21.3|hela|ENSG00000234741|ES	chr1	173864413	173864445	FXR1|K562	32
chr1	173864174	173865174	+	RP5-1148A21.3|hela|ENSG00000234741|ES	chr1	173865142	173865149	EFTUD2|K562	7
chr1	173864174	173865174	+	RP5-1148A21.3|hela|ENSG00000234741|ES	chr1	173864413	173864464	GPKOW|K562	51
chr1	173864174	173865174	+	RP5-1148A21.3|hela|ENSG00000234741|ES	chr1	173864830	173864858	U2AF1|K562	28
chr1	173864174	173865174	+	RP5-1148A21.3|hela|ENSG00000234741|ES	chr1	173864852	173864877	EIF4G2|K562	25
chr1	173864174	173865174	+	RP5-1148A21.3|hela|ENSG00000234741|ES	chr1	173864400	173864413	PTBP1|HepG2	13
chr1	173864174	173865174	+	RP5-1148A21.3|hela|ENSG00000234741|ES	chr1	173864156	173864219	RPS5|HepG2	45
chr1	173864174	173865174	+	RP5-1148A21.3|hela|ENSG00000234741|ES	chr1	173864161	173864210	PPIL4|K562	36
chr1	173864174	173865174	+	RP5-1148A21.3|hela|ENSG00000234741|ES	chr1	173864367	173864422	PTBP1PTBP2|HeLa	55
chr1	173864174	173865174	+	RP5-1148A21.3|hela|ENSG00000234741|ES	chr1	173864367	173864420	TARDBP|K562	53
chr1	173864174	173865174	+	RP5-1148A21.3|hela|ENSG00000234741|ES	chr1	173864164	173864203	TAF15|HepG2	29
chr1	173864174	173865174	+	RP5-1148A21.3|hela|ENSG00000234741|ES	chr1	173865144	173865177	EIF4G2|K562	30
chr1	173864174	173865174	+	RP5-1148A21.3|hela|ENSG00000234741|ES	chr1	173864258	173864265	NOLC1|K562	7
chr1	173864174	173865174	+	RP5-1148A21.3|hela|ENSG00000234741|ES	chr1	173864835	173864900	GTF2F1|K562	65
chr1	173864174	173865174	+	RP5-1148A21.3|hela|ENSG00000234741|ES	chr1	173864380	173864446	SRSF7|K562	66
chr1	173864174	173865174	+	RP5-1148A21.3|hela|ENSG00000234741|ES	chr1	173864155	173864214	TNRC6A|K562	40
chr1	173864174	173865174	+	RP5-1148A21.3|hela|ENSG00000234741|ES	chr1	173864832	173864854	LARP4|K562	22
chr1	173864174	173865174	+	RP5-1148A21.3|hela|ENSG00000234741|ES	chr1	173864153	173864210	PCBP2|HepG2	36
chr1	173864174	173865174	+	RP5-1148A21.3|hela|ENSG00000234741|ES	chr1	173864849	173864867	SF3B4|K562	18
chr1	173864174	173865174	+	RP5-1148A21.3|hela|ENSG00000234741|ES	chr1	173864822	173864853	RBM22|HepG2	31
chr1	173864174	173865174	+	RP5-1148A21.3|hela|ENSG00000234741|ES	chr1	173864677	173864690	METAP2|K562	13
chr1	173864174	173865174	+	RP5-1148A21.3|hela|ENSG00000234741|ES	chr1	173864365	173864400	RBFOX2|K562	35
chr1	173864174	173865174	+	RP5-1148A21.3|hela|ENSG00000234741|ES	chr1	173864363	173864365	SMNDC1|K562	2
chr1	173864174	173865174	+	RP5-1148A21.3|hela|ENSG00000234741|ES	chr1	173864368	173864378	SRSF1|K562	10
chr1	173864174	173865174	+	RP5-1148A21.3|hela|ENSG00000234741|ES	chr1	173864894	173864920	HNRNPC|HepG2	26
chr1	173864174	173865174	+	RP5-1148A21.3|hela|ENSG00000234741|ES	chr1	173864849	173864860	PTBP1|HepG2	11
chr1	173864174	173865174	+	RP5-1148A21.3|hela|ENSG00000234741|ES	chr1	173864466	173864517	CDC40|HepG2	51
chr1	173864174	173865174	+	RP5-1148A21.3|hela|ENSG00000234741|ES	chr1	173864727	173864749	SF3B4|K562	22
chr1	173864174	173865174	+	RP5-1148A21.3|hela|ENSG00000234741|ES	chr1	173864836	173864854	ILF3|K562	18
chr1	173864174	173865174	+	RP5-1148A21.3|hela|ENSG00000234741|ES	chr1	173864369	173864423	EIF4G2|K562	54
chr1	173864174	173865174	+	RP5-1148A21.3|hela|ENSG00000234741|ES	chr1	173864838	173864894	LARP4|HepG2	56
chr1	173864174	173865174	+	RP5-1148A21.3|hela|ENSG00000234741|ES	chr1	173864366	173864441	RPS11|K562	75
chr1	173864174	173865174	+	RP5-1148A21.3|hela|ENSG00000234741|ES	chr1	173864371	173864419	IGF2BP1|K562	48
chr1	173864174	173865174	+	RP5-1148A21.3|hela|ENSG00000234741|ES	chr1	173864423	173864441	SF3B1|K562	18
chr1	173864174	173865174	+	RP5-1148A21.3|hela|ENSG00000234741|ES	chr1	173864155	173864219	GRSF1|HepG2	45
chr1	173864174	173865174	+	RP5-1148A21.3|hela|ENSG00000234741|ES	chr1	173864167	173864213	GEMIN5|K562	39
chr1	173864174	173865174	+	RP5-1148A21.3|hela|ENSG00000234741|ES	chr1	173864830	173864855	EXOSC5|K562	25
chr1	173864174	173865174	+	RP5-1148A21.3|hela|ENSG00000234741|ES	chr1	173864702	173864722	CSTF2|HEK293	20
chr1	173864174	173865174	+	RP5-1148A21.3|hela|ENSG00000234741|ES	chr1	173865167	173865192	DHX30|HepG2	7
chr1	173864174	173865174	+	RP5-1148A21.3|hela|ENSG00000234741|ES	chr1	173864400	173864415	RBFOX2|K562	15
chr1	173864174	173865174	+	RP5-1148A21.3|hela|ENSG00000234741|ES	chr1	173865169	173865195	PCBP2|HepG2	5
chr1	173864174	173865174	+	RP5-1148A21.3|hela|ENSG00000234741|ES	chr1	173864375	173864421	LARP4|HepG2	46
chr1	173864174	173865174	+	RP5-1148A21.3|hela|ENSG00000234741|ES	chr1	173864275	173864304	RPS5|HepG2	29
chr1	173864174	173865174	+	RP5-1148A21.3|hela|ENSG00000234741|ES	chr1	173864367	173864422	AGO2|HeLa	55
chr1	173864174	173865174	+	RP5-1148A21.3|hela|ENSG00000234741|ES	chr1	173864366	173864382	MTPAP|K562	16
chr1	173864174	173865174	+	RP5-1148A21.3|hela|ENSG00000234741|ES	chr1	173864367	173864376	DROSHA|K562	9
chr1	173864174	173865174	+	RP5-1148A21.3|hela|ENSG00000234741|ES	chr1	173864868	173864904	TROVE2|HepG2	36
chr1	173864174	173865174	+	RP5-1148A21.3|hela|ENSG00000234741|ES	chr1	173864152	173864218	XRCC6|HepG2	44
chr1	173864174	173865174	+	RP5-1148A21.3|hela|ENSG00000234741|ES	chr1	173864615	173864653	CDC40|HepG2	38
chr1	173864174	173865174	+	RP5-1148A21.3|hela|ENSG00000234741|ES	chr1	173864782	173864801	SLTM|K562	19
chr1	173864174	173865174	+	RP5-1148A21.3|hela|ENSG00000234741|ES	chr1	173865155	173865161	SF3B4|K562	6
chr1	173864174	173865174	+	RP5-1148A21.3|hela|ENSG00000234741|ES	chr1	173864832	173864854	SND1|K562	22
chr1	173864174	173865174	+	RP5-1148A21.3|hela|ENSG00000234741|ES	chr1	173864837	173864897	FKBP4|HepG2	60
chr1	173864174	173865174	+	RP5-1148A21.3|hela|ENSG00000234741|ES	chr1	173864266	173864308	DDX6|K562	42
chr1	173864174	173865174	+	RP5-1148A21.3|hela|ENSG00000234741|ES	chr1	173864843	173864851	SF3B1|K562	8
chr1	173864174	173865174	+	RP5-1148A21.3|hela|ENSG00000234741|ES	chr1	173864674	173864710	AGGF1|K562	36
chr1	173864174	173865174	+	RP5-1148A21.3|hela|ENSG00000234741|ES	chr1	173864256	173864272	BUD13|K562	16
chr1	173864174	173865174	+	RP5-1148A21.3|hela|ENSG00000234741|ES	chr1	173864159	173864212	KHDRBS1|K562	38
chr1	173864174	173865174	+	RP5-1148A21.3|hela|ENSG00000234741|ES	chr1	173864367	173864403	PTBP1|HepG2	36
chr1	173864174	173865174	+	RP5-1148A21.3|hela|ENSG00000234741|ES	chr1	173864844	173864888	FXR2|K562	44
chr1	173864174	173865174	+	RP5-1148A21.3|hela|ENSG00000234741|ES	chr1	173865157	173865196	CSTF2|HepG2	17
chr1	173864174	173865174	+	RP5-1148A21.3|hela|ENSG00000234741|ES	chr1	173864837	173864905	RPS5|K562	68
chr1	173864174	173865174	+	RP5-1148A21.3|hela|ENSG00000234741|ES	chr1	173864622	173864661	PRPF8|K562	39
chr1	173864174	173865174	+	RP5-1148A21.3|hela|ENSG00000234741|ES	chr1	173864438	173864449	PTBP1|HepG2	11
chr1	173864174	173865174	+	RP5-1148A21.3|hela|ENSG00000234741|ES	chr1	173864367	173864377	LARP7|HepG2	10
chr1	173864174	173865174	+	RP5-1148A21.3|hela|ENSG00000234741|ES	chr1	173864267	173864297	TAF15|K562	30
chr1	173864174	173865174	+	RP5-1148A21.3|hela|ENSG00000234741|ES	chr1	173864377	173864408	FAM120A|HepG2	31
chr1	173864174	173865174	+	RP5-1148A21.3|hela|ENSG00000234741|ES	chr1	173865164	173865175	FAM120A|HepG2	10
chr1	173864174	173865174	+	RP5-1148A21.3|hela|ENSG00000234741|ES	chr1	173864382	173864405	PTBP1|K562	23
chr1	173864174	173865174	+	RP5-1148A21.3|hela|ENSG00000234741|ES	chr1	173864368	173864423	HNRNPK|K562	55
chr1	173864174	173865174	+	RP5-1148A21.3|hela|ENSG00000234741|ES	chr1	173864160	173864200	SMNDC1|K562	26
chr1	173864174	173865174	+	RP5-1148A21.3|hela|ENSG00000234741|ES	chr1	173864154	173864215	EIF3H|HepG2	41
chr1	173864174	173865174	+	RP5-1148A21.3|hela|ENSG00000234741|ES	chr1	173864376	173864411	XRN2|HepG2	35
chr1	173864174	173865174	+	RP5-1148A21.3|hela|ENSG00000234741|ES	chr1	173864847	173864904	DKC1|HepG2	57
chr1	173864174	173865174	+	RP5-1148A21.3|hela|ENSG00000234741|ES	chr1	173864690	173864698	YBX3|K562	8
chr1	173864174	173865174	+	RP5-1148A21.3|hela|ENSG00000234741|ES	chr1	173864437	173864457	KHSRP|K562	20
chr1	173864174	173865174	+	RP5-1148A21.3|hela|ENSG00000234741|ES	chr1	173864672	173864705	BUD13|K562	33
chr1	173864174	173865174	+	RP5-1148A21.3|hela|ENSG00000234741|ES	chr1	173864369	173864426	CSTF2T|HepG2	57
chr1	173864174	173865174	+	RP5-1148A21.3|hela|ENSG00000234741|ES	chr1	173865155	173865192	KHSRP|K562	19
chr1	173864174	173865174	+	RP5-1148A21.3|hela|ENSG00000234741|ES	chr1	173864858	173864877	TROVE2|K562	19
chr1	173864174	173865174	+	RP5-1148A21.3|hela|ENSG00000234741|ES	chr1	173864174	173864208	ZNF622|K562	34
chr1	173864174	173865174	+	RP5-1148A21.3|hela|ENSG00000234741|ES	chr1	173864261	173864296	SRSF7|K562	35
chr1	173864174	173865174	+	RP5-1148A21.3|hela|ENSG00000234741|ES	chr1	173864369	173864444	FXR1|K562	75
chr1	173864174	173865174	+	RP5-1148A21.3|hela|ENSG00000234741|ES	chr1	173864827	173864847	ILF3|HepG2	20
chr1	173864174	173865174	+	RP5-1148A21.3|hela|ENSG00000234741|ES	chr1	173864150	173864209	NONO|K562	35
chr1	173864174	173865174	+	RP5-1148A21.3|hela|ENSG00000234741|ES	chr1	173864163	173864209	RBM22|K562	35
chr1	173864174	173865174	+	RP5-1148A21.3|hela|ENSG00000234741|ES	chr1	173865153	173865161	GPKOW|K562	8
chr1	173864174	173865174	+	RP5-1148A21.3|hela|ENSG00000234741|ES	chr1	173864367	173864422	CSTF2|HEK293	55
chr1	173864174	173865174	+	RP5-1148A21.3|hela|ENSG00000234741|ES	chr1	173865154	173865198	GRWD1|HepG2	20
chr1	173864174	173865174	+	RP5-1148A21.3|hela|ENSG00000234741|ES	chr1	173864680	173864687	HNRNPA1|K562	7
chr1	173864174	173865174	+	RP5-1148A21.3|hela|ENSG00000234741|ES	chr1	173864478	173864519	KHDRBS1|K562	41
chr1	173864174	173865174	+	RP5-1148A21.3|hela|ENSG00000234741|ES	chr1	173865155	173865195	FAM120A|K562	19
chr1	173864174	173865174	+	RP5-1148A21.3|hela|ENSG00000234741|ES	chr1	173864367	173864400	RPS3|K562	33
chr1	173864174	173865174	+	RP5-1148A21.3|hela|ENSG00000234741|ES	chr1	173864839	173864895	NONO|K562	56
chr1	173864174	173865174	+	RP5-1148A21.3|hela|ENSG00000234741|ES	chr1	173864367	173864386	EIF3D|HepG2	19
chr1	173864174	173865174	+	RP5-1148A21.3|hela|ENSG00000234741|ES	chr1	173864660	173864735	EFTUD2|K562	75
chr1	173864174	173865174	+	RP5-1148A21.3|hela|ENSG00000234741|ES	chr1	173864400	173864427	DDX6|K562	27
chr1	173864174	173865174	+	RP5-1148A21.3|hela|ENSG00000234741|ES	chr1	173864860	173864899	RBM22|K562	39
chr1	173864174	173865174	+	RP5-1148A21.3|hela|ENSG00000234741|ES	chr1	173864496	173864515	PRPF8|K562	19
chr1	173864174	173865174	+	RP5-1148A21.3|hela|ENSG00000234741|ES	chr1	173864848	173864868	TRA2A|HepG2	20
chr1	173864174	173865174	+	RP5-1148A21.3|hela|ENSG00000234741|ES	chr1	173865162	173865189	RBM15|K562	12
chr1	173864174	173865174	+	RP5-1148A21.3|hela|ENSG00000234741|ES	chr1	173865155	173865196	LSM11|HepG2	19
chr1	173864174	173865174	+	RP5-1148A21.3|hela|ENSG00000234741|ES	chr1	173864676	173864697	LIN28B|K562	21
chr1	173864174	173865174	+	RP5-1148A21.3|hela|ENSG00000234741|ES	chr1	173865156	173865184	FASTKD2|HepG2	18
chr1	173864174	173865174	+	RP5-1148A21.3|hela|ENSG00000234741|ES	chr1	173864832	173864905	FXR1|K562	73
chr1	173864174	173865174	+	RP5-1148A21.3|hela|ENSG00000234741|ES	chr1	173864702	173864722	CSTF2|HeLa	20
chr1	173864174	173865174	+	RP5-1148A21.3|hela|ENSG00000234741|ES	chr1	173864696	173864704	YBX3|K562	8
chr1	173864174	173865174	+	RP5-1148A21.3|hela|ENSG00000234741|ES	chr1	173864413	173864438	PPIL4|K562	25
chr1	173864174	173865174	+	RP5-1148A21.3|hela|ENSG00000234741|ES	chr1	173864157	173864220	RPS3|HepG2	46
chr1	173864174	173865174	+	RP5-1148A21.3|hela|ENSG00000234741|ES	chr1	173864854	173864904	XRCC6|HepG2	50
chr1	173864174	173865174	+	RP5-1148A21.3|hela|ENSG00000234741|ES	chr1	173864668	173864710	U2AF1|K562	42
chr1	173864174	173865174	+	RP5-1148A21.3|hela|ENSG00000234741|ES	chr1	173864394	173864402	ZNF622|K562	8
chr1	173864174	173865174	+	RP5-1148A21.3|hela|ENSG00000234741|ES	chr1	173864835	173864903	HNRNPK|K562	68
chr1	173864174	173865174	+	RP5-1148A21.3|hela|ENSG00000234741|ES	chr1	173864707	173864746	SF3A3|HepG2	39
chr1	173864174	173865174	+	RP5-1148A21.3|hela|ENSG00000234741|ES	chr1	173864381	173864403	RBM27|K562	22
chr1	173864174	173865174	+	RP5-1148A21.3|hela|ENSG00000234741|ES	chr1	173864858	173864890	DDX3X|K562	32
chr1	173864174	173865174	+	RP5-1148A21.3|hela|ENSG00000234741|ES	chr1	173864367	173864441	SLTM|HepG2	74
chr1	173864174	173865174	+	RP5-1148A21.3|hela|ENSG00000234741|ES	chr1	173864834	173864911	PPIL4|K562	77
chr1	173864174	173865174	+	RP5-1148A21.3|hela|ENSG00000234741|ES	chr1	173864855	173864904	TRA2A|K562	49
chr1	173864174	173865174	+	RP5-1148A21.3|hela|ENSG00000234741|ES	chr1	173864371	173864403	HNRNPU|K562	32
chr1	173864174	173865174	+	RP5-1148A21.3|hela|ENSG00000234741|ES	chr1	173864854	173864904	ILF3|K562	50
chr1	173864174	173865174	+	RP5-1148A21.3|hela|ENSG00000234741|ES	chr1	173864368	173864412	NKRF|HepG2	44
chr1	173864174	173865174	+	RP5-1148A21.3|hela|ENSG00000234741|ES	chr1	173864398	173864413	XRCC6|HepG2	15
chr1	173864174	173865174	+	RP5-1148A21.3|hela|ENSG00000234741|ES	chr1	173864146	173864204	NKRF|HepG2	30
chr1	173864174	173865174	+	RP5-1148A21.3|hela|ENSG00000234741|ES	chr1	173864834	173864893	SRSF9|HepG2	59
chr1	173864174	173865174	+	RP5-1148A21.3|hela|ENSG00000234741|ES	chr1	173864259	173864275	DHX30|K562	16
chr1	173864174	173865174	+	RP5-1148A21.3|hela|ENSG00000234741|ES	chr1	173864150	173864209	TARDBP|K562	35
chr1	173864174	173865174	+	RP5-1148A21.3|hela|ENSG00000234741|ES	chr1	173864155	173864204	FASTKD2|K562	30
chr1	173864174	173865174	+	RP5-1148A21.3|hela|ENSG00000234741|ES	chr1	173864681	173864705	PUS1|K562	24
chr1	173864174	173865174	+	RP5-1148A21.3|hela|ENSG00000234741|ES	chr1	173864152	173864213	NKRF|HepG2	39
chr1	173864174	173865174	+	RP5-1148A21.3|hela|ENSG00000234741|ES	chr1	173864367	173864402	TAF15|NA	35
chr1	173864174	173865174	+	RP5-1148A21.3|hela|ENSG00000234741|ES	chr1	173864860	173864889	CDC40|HepG2	29
chr1	173864174	173865174	+	RP5-1148A21.3|hela|ENSG00000234741|ES	chr1	173864501	173864507	DDX6|K562	6
chr1	173864174	173865174	+	RP5-1148A21.3|hela|ENSG00000234741|ES	chr1	173864839	173864900	HNRNPK|HepG2	61
chr1	173864174	173865174	+	RP5-1148A21.3|hela|ENSG00000234741|ES	chr1	173865156	173865180	ZNF622|K562	18
chr1	173864174	173865174	+	RP5-1148A21.3|hela|ENSG00000234741|ES	chr1	173865152	173865196	DDX6|K562	22
chr1	173864174	173865174	+	RP5-1148A21.3|hela|ENSG00000234741|ES	chr1	173864261	173864269	TBRG4|K562	8
chr1	173864174	173865174	+	RP5-1148A21.3|hela|ENSG00000234741|ES	chr1	173864834	173864857	TBRG4|K562	23
chr1	173864174	173865174	+	RP5-1148A21.3|hela|ENSG00000234741|ES	chr1	173864485	173864504	HNRNPU|K562	19
chr1	173864174	173865174	+	RP5-1148A21.3|hela|ENSG00000234741|ES	chr1	173864415	173864444	RBFOX2|K562	29
chr1	173864174	173865174	+	RP5-1148A21.3|hela|ENSG00000234741|ES	chr1	173865163	173865187	PRPF8|K562	11
chr1	173864174	173865174	+	RP5-1148A21.3|hela|ENSG00000234741|ES	chr1	173864834	173864904	PTBP1|K562	70
chr1	173864174	173865174	+	RP5-1148A21.3|hela|ENSG00000234741|ES	chr1	173864381	173864427	DDX6|HepG2	46
chr1	173864174	173865174	+	RP5-1148A21.3|hela|ENSG00000234741|ES	chr1	173864368	173864377	BUD13|HepG2	9
chr1	173864174	173865174	+	RP5-1148A21.3|hela|ENSG00000234741|ES	chr1	173864301	173864377	QKI|K562	76
chr1	173864174	173865174	+	RP5-1148A21.3|hela|ENSG00000234741|ES	chr1	173864165	173864200	FXR2|K562	26
chr1	173864174	173865174	+	RP5-1148A21.3|hela|ENSG00000234741|ES	chr1	173864673	173864705	EIF4G1|K562	32
chr1	173864174	173865174	+	RP5-1148A21.3|hela|ENSG00000234741|ES	chr1	173864703	173864750	SMNDC1|HepG2	47
chr1	173864174	173865174	+	RP5-1148A21.3|hela|ENSG00000234741|ES	chr1	173865123	173865159	HNRNPC|HepG2	36
chr1	173864174	173865174	+	RP5-1148A21.3|hela|ENSG00000234741|ES	chr1	173864616	173864681	PRPF8|HepG2	65
chr1	173864174	173865174	+	RP5-1148A21.3|hela|ENSG00000234741|ES	chr1	173864830	173864856	DDX3X|K562	26
chr1	173864174	173865174	+	RP5-1148A21.3|hela|ENSG00000234741|ES	chr1	173864677	173864706	DHX30|K562	29
chr1	173864174	173865174	+	RP5-1148A21.3|hela|ENSG00000234741|ES	chr1	173864476	173864506	U2AF1|HepG2	30
chr1	173864174	173865174	+	RP5-1148A21.3|hela|ENSG00000234741|ES	chr1	173865145	173865182	HNRNPC|HeLa	29
chr1	173864174	173865174	+	RP5-1148A21.3|hela|ENSG00000234741|ES	chr1	173864412	173864448	TNRC6A|K562	36
chr1	173864174	173865174	+	RP5-1148A21.3|hela|ENSG00000234741|ES	chr1	173865152	173865196	ZNF622|K562	22
chr1	173864174	173865174	+	RP5-1148A21.3|hela|ENSG00000234741|ES	chr1	173864830	173864892	EWSR1|K562	62
chr1	173864174	173865174	+	RP5-1148A21.3|hela|ENSG00000234741|ES	chr1	173864167	173864194	SLTM|HepG2	20
chr1	173864174	173865174	+	RP5-1148A21.3|hela|ENSG00000234741|ES	chr1	173864453	173864472	KHSRP|K562	19
chr1	173864174	173865174	+	RP5-1148A21.3|hela|ENSG00000234741|ES	chr1	173864400	173864440	RPS5|K562	40
chr1	173864174	173865174	+	RP5-1148A21.3|hela|ENSG00000234741|ES	chr1	173865151	173865197	POLR2G|HepG2	23
chr1	173864174	173865174	+	RP5-1148A21.3|hela|ENSG00000234741|ES	chr1	173864170	173864206	ILF3|HepG2	32
chr1	173864174	173865174	+	RP5-1148A21.3|hela|ENSG00000234741|ES	chr1	173864783	173864822	KHSRP|K562	39
chr1	173864174	173865174	+	RP5-1148A21.3|hela|ENSG00000234741|ES	chr1	173864377	173864414	BUD13|K562	37
chr1	173864174	173865174	+	RP5-1148A21.3|hela|ENSG00000234741|ES	chr1	173864367	173864442	TIAL1|HeLa	75
chr1	173864174	173865174	+	RP5-1148A21.3|hela|ENSG00000234741|ES	chr1	173864211	173864215	NOLC1|HepG2	4
chr1	173864174	173865174	+	RP5-1148A21.3|hela|ENSG00000234741|ES	chr1	173864874	173864903	HNRNPUL1|K562	29
chr1	173864174	173865174	+	RP5-1148A21.3|hela|ENSG00000234741|ES	chr1	173864368	173864381	PTBP1|HepG2	13
chr1	173864174	173865174	+	RP5-1148A21.3|hela|ENSG00000234741|ES	chr1	173864365	173864436	LIN28B|HepG2	71
chr1	173864174	173865174	+	RP5-1148A21.3|hela|ENSG00000234741|ES	chr1	173864854	173864903	SND1|K562	49
chr1	173864174	173865174	+	RP5-1148A21.3|hela|ENSG00000234741|ES	chr1	173864628	173864647	SF3B4|K562	19
chr1	173864174	173865174	+	RP5-1148A21.3|hela|ENSG00000234741|ES	chr1	173864823	173864857	HNRNPC|HepG2	34
chr1	173864174	173865174	+	RP5-1148A21.3|hela|ENSG00000234741|ES	chr1	173864376	173864399	TROVE2|HepG2	23
chr1	173864174	173865174	+	RP5-1148A21.3|hela|ENSG00000234741|ES	chr1	173864150	173864225	XRCC6|K562	51
chr1	173864174	173865174	+	RP5-1148A21.3|hela|ENSG00000234741|ES	chr1	173864366	173864431	HNRNPK|HepG2	65
chr1	173864174	173865174	+	RP5-1148A21.3|hela|ENSG00000234741|ES	chr1	173864166	173864204	SF3A3|HepG2	30
chr1	173864174	173865174	+	RP5-1148A21.3|hela|ENSG00000234741|ES	chr1	173864842	173864907	LSM11|HepG2	65
chr1	173864174	173865174	+	RP5-1148A21.3|hela|ENSG00000234741|ES	chr1	173864369	173864378	HLTF|K562	9
chr1	173864174	173865174	+	RP5-1148A21.3|hela|ENSG00000234741|ES	chr1	173864848	173864864	IGF2BP1|HepG2	16
chr1	173864174	173865174	+	RP5-1148A21.3|hela|ENSG00000234741|ES	chr1	173864832	173864908	PUS1|K562	76
chr1	173864174	173865174	+	RP5-1148A21.3|hela|ENSG00000234741|ES	chr1	173864830	173864858	DDX3X|K562	28
chr1	173864174	173865174	+	RP5-1148A21.3|hela|ENSG00000234741|ES	chr1	173865160	173865197	HNRNPL|K562	14
chr1	173864174	173865174	+	RP5-1148A21.3|hela|ENSG00000234741|ES	chr1	173864415	173864441	NPM1|K562	26
chr1	173864174	173865174	+	RP5-1148A21.3|hela|ENSG00000234741|ES	chr1	173865154	173865182	GTF2F1|K562	20
chr1	173864174	173865174	+	RP5-1148A21.3|hela|ENSG00000234741|ES	chr1	173864837	173864879	U2AF2|K562	42
chr1	173864174	173865174	+	RP5-1148A21.3|hela|ENSG00000234741|ES	chr1	173864366	173864388	LIN28B|K562	22
chr1	173864174	173865174	+	RP5-1148A21.3|hela|ENSG00000234741|ES	chr1	173865154	173865182	RBFOX2|K562	20
chr1	173864174	173865174	+	RP5-1148A21.3|hela|ENSG00000234741|ES	chr1	173864871	173864877	NOLC1|HepG2	6
chr1	173864174	173865174	+	RP5-1148A21.3|hela|ENSG00000234741|ES	chr1	173864854	173864902	GTF2F1|HepG2	48
chr1	173864174	173865174	+	RP5-1148A21.3|hela|ENSG00000234741|ES	chr1	173864864	173864896	RBM22|HepG2	32
chr1	173864174	173865174	+	RP5-1148A21.3|hela|ENSG00000234741|ES	chr1	173864386	173864435	EIF4G2|K562	49
chr1	173864174	173865174	+	RP5-1148A21.3|hela|ENSG00000234741|ES	chr1	173864365	173864411	SMNDC1|K562	46
chr1	173864174	173865174	+	RP5-1148A21.3|hela|ENSG00000234741|ES	chr1	173864161	173864206	LIN28B|HepG2	32
chr1	173864174	173865174	+	RP5-1148A21.3|hela|ENSG00000234741|ES	chr1	173864367	173864402	FMR1|HEK293	35
chr1	173864174	173865174	+	RP5-1148A21.3|hela|ENSG00000234741|ES	chr1	173864838	173864889	UPF1|K562	51
chr1	173864174	173865174	+	RP5-1148A21.3|hela|ENSG00000234741|ES	chr1	173864417	173864432	PRPF8|K562	15
chr1	173864174	173865174	+	RP5-1148A21.3|hela|ENSG00000234741|ES	chr1	173864369	173864451	PCBP2|HepG2	82
chr1	173864174	173865174	+	RP5-1148A21.3|hela|ENSG00000234741|ES	chr1	173864831	173864854	XRCC6|HepG2	23
chr1	173864174	173865174	+	RP5-1148A21.3|hela|ENSG00000234741|ES	chr1	173864486	173864507	METAP2|K562	21
chr1	173864174	173865174	+	RP5-1148A21.3|hela|ENSG00000234741|ES	chr1	173864371	173864425	DDX6|K562	54
chr1	173864174	173865174	+	RP5-1148A21.3|hela|ENSG00000234741|ES	chr1	173864367	173864387	LSM11|HepG2	20
chr1	173864174	173865174	+	RP5-1148A21.3|hela|ENSG00000234741|ES	chr1	173864482	173864504	FASTKD2|HepG2	22
chr1	173864174	173865174	+	RP5-1148A21.3|hela|ENSG00000234741|ES	chr1	173864397	173864433	SND1|K562	36
chr1	173864174	173865174	+	RP5-1148A21.3|hela|ENSG00000234741|ES	chr1	173864835	173864854	UCHL5|K562	19
chr1	173864174	173865174	+	RP5-1148A21.3|hela|ENSG00000234741|ES	chr1	173864400	173864415	FASTKD2|K562	15
chr1	173864174	173865174	+	RP5-1148A21.3|hela|ENSG00000234741|ES	chr1	173864188	173864215	FASTKD2|K562	27
chr1	173864174	173865174	+	RP5-1148A21.3|hela|ENSG00000234741|ES	chr1	173864487	173864522	TAF15|HEK293	35
chr1	173864174	173865174	+	RP5-1148A21.3|hela|ENSG00000234741|ES	chr1	173864425	173864446	HNRNPL|HepG2	21
chr1	173864174	173865174	+	RP5-1148A21.3|hela|ENSG00000234741|ES	chr1	173864835	173864901	BCCIP|HepG2	66
chr1	173864174	173865174	+	RP5-1148A21.3|hela|ENSG00000234741|ES	chr1	173864153	173864217	PUM2|K562	43
chr1	173864174	173865174	+	RP5-1148A21.3|hela|ENSG00000234741|ES	chr1	173865157	173865194	TBRG4|K562	17
chr1	173864174	173865174	+	RP5-1148A21.3|hela|ENSG00000234741|ES	chr1	173864367	173864405	DKC1|HepG2	38
chr1	173864174	173865174	+	RP5-1148A21.3|hela|ENSG00000234741|ES	chr1	173864833	173864890	IGF2BP2|K562	57
chr1	173864174	173865174	+	RP5-1148A21.3|hela|ENSG00000234741|ES	chr1	173864367	173864376	TROVE2|HepG2	9
chr1	173864174	173865174	+	RP5-1148A21.3|hela|ENSG00000234741|ES	chr1	173864367	173864413	SRSF7|HepG2	46
chr1	173864174	173865174	+	RP5-1148A21.3|hela|ENSG00000234741|ES	chr1	173864381	173864455	POLR2G|HepG2	74
chr1	173864174	173865174	+	RP5-1148A21.3|hela|ENSG00000234741|ES	chr1	173864874	173864906	DHX30|K562	32
chr1	173864174	173865174	+	RP5-1148A21.3|hela|ENSG00000234741|ES	chr1	173864281	173864310	BUD13|K562	29
chr1	173864174	173865174	+	RP5-1148A21.3|hela|ENSG00000234741|ES	chr1	173864159	173864209	NCBP2|K562	35
chr1	173864174	173865174	+	RP5-1148A21.3|hela|ENSG00000234741|ES	chr1	173864367	173864393	NOLC1|HepG2	26
chr1	173864174	173865174	+	RP5-1148A21.3|hela|ENSG00000234741|ES	chr1	173864366	173864415	RPS3|K562	49
chr1	173864174	173865174	+	RP5-1148A21.3|hela|ENSG00000234741|ES	chr1	173864457	173864482	HNRNPA1|HEK293T	25
chr1	173864174	173865174	+	RP5-1148A21.3|hela|ENSG00000234741|ES	chr1	173864600	173864618	PRPF8|K562	18
chr1	173864174	173865174	+	RP5-1148A21.3|hela|ENSG00000234741|ES	chr1	173864855	173864876	HNRNPA1|HepG2	21
chr1	173864174	173865174	+	RP5-1148A21.3|hela|ENSG00000234741|ES	chr1	173864832	173864890	RBM27|K562	58
chr1	173864174	173865174	+	RP5-1148A21.3|hela|ENSG00000234741|ES	chr1	173864582	173864602	CPSF7|HEK293	20
chr1	173864174	173865174	+	RP5-1148A21.3|hela|ENSG00000234741|ES	chr1	173865162	173865186	TNRC6A|K562	12
chr1	173864174	173865174	+	RP5-1148A21.3|hela|ENSG00000234741|ES	chr1	173864377	173864400	XRCC6|K562	23
chr1	173864174	173865174	+	RP5-1148A21.3|hela|ENSG00000234741|ES	chr1	173864834	173864903	DKC1|HepG2	69
chr1	173864174	173865174	+	RP5-1148A21.3|hela|ENSG00000234741|ES	chr1	173864837	173864882	HNRNPF|HEK293T	45
chr1	173864174	173865174	+	RP5-1148A21.3|hela|ENSG00000234741|ES	chr1	173864377	173864400	TRA2A|K562	23
chr1	173864174	173865174	+	RP5-1148A21.3|hela|ENSG00000234741|ES	chr1	173864404	173864440	FUBP1|K562	36
chr1	173864174	173865174	+	RP5-1148A21.3|hela|ENSG00000234741|ES	chr1	173864153	173864206	NONO|K562	32
chr1	173864174	173865174	+	RP5-1148A21.3|hela|ENSG00000234741|ES	chr1	173864834	173864854	TAF15|HepG2	20
chr1	173864174	173865174	+	RP5-1148A21.3|hela|ENSG00000234741|ES	chr1	173864833	173864854	FASTKD2|K562	21
chr1	173864174	173865174	+	RP5-1148A21.3|hela|ENSG00000234741|ES	chr1	173864835	173864893	HNRNPA1|K562	58
chr1	173864174	173865174	+	RP5-1148A21.3|hela|ENSG00000234741|ES	chr1	173864366	173864412	SF3A3|HepG2	46
chr1	173864174	173865174	+	RP5-1148A21.3|hela|ENSG00000234741|ES	chr1	173864896	173864905	RPS5|K562	9
chr1	173864174	173865174	+	RP5-1148A21.3|hela|ENSG00000234741|ES	chr1	173864672	173864703	SRSF7|K562	31
chr1	173864174	173865174	+	RP5-1148A21.3|hela|ENSG00000234741|ES	chr1	173864833	173864889	CSTF2T|K562	56
chr1	173864174	173865174	+	RP5-1148A21.3|hela|ENSG00000234741|ES	chr1	173864262	173864272	RBM15|HepG2	10
chr1	173864174	173865174	+	RP5-1148A21.3|hela|ENSG00000234741|ES	chr1	173864484	173864516	AGGF1|K562	32
chr1	173864174	173865174	+	RP5-1148A21.3|hela|ENSG00000234741|ES	chr1	173865152	173865166	DDX55|HepG2	14
chr1	173864174	173865174	+	RP5-1148A21.3|hela|ENSG00000234741|ES	chr1	173864365	173864436	CPSF6|K562	71
chr1	173864174	173865174	+	RP5-1148A21.3|hela|ENSG00000234741|ES	chr1	173864681	173864701	HNRNPU|K562	20
chr1	173864174	173865174	+	RP5-1148A21.3|hela|ENSG00000234741|ES	chr1	173864377	173864449	QKI|K562	72
chr1	173864174	173865174	+	RP5-1148A21.3|hela|ENSG00000234741|ES	chr1	173864633	173864662	NUDT21|HEK293	29
chr1	173864174	173865174	+	RP5-1148A21.3|hela|ENSG00000234741|ES	chr1	173864256	173864302	DDX55|HepG2	46
chr1	173864174	173865174	+	RP5-1148A21.3|hela|ENSG00000234741|ES	chr1	173864161	173864202	DGCR8|HEK293T	28
chr1	173864174	173865174	+	RP5-1148A21.3|hela|ENSG00000234741|ES	chr1	173864833	173864904	AUH|HepG2	71
chr1	173864174	173865174	+	RP5-1148A21.3|hela|ENSG00000234741|ES	chr1	173864401	173864415	NPM1|K562	14
chr1	173864174	173865174	+	RP5-1148A21.3|hela|ENSG00000234741|ES	chr1	173864155	173864222	AKAP8L|K562	48
chr1	173864174	173865174	+	RP5-1148A21.3|hela|ENSG00000234741|ES	chr1	173864156	173864208	SRSF7|K562	34
chr1	173864174	173865174	+	RP5-1148A21.3|hela|ENSG00000234741|ES	chr1	173865168	173865190	TARDBP|K562	6
chr1	173864174	173865174	+	RP5-1148A21.3|hela|ENSG00000234741|ES	chr1	173864399	173864415	SRSF1|K562	16
chr1	173864174	173865174	+	RP5-1148A21.3|hela|ENSG00000234741|ES	chr1	173865153	173865162	SF3B4|K562	9
chr1	173864174	173865174	+	RP5-1148A21.3|hela|ENSG00000234741|ES	chr1	173864498	173864527	SF3B1|K562	29
chr1	173864174	173865174	+	RP5-1148A21.3|hela|ENSG00000234741|ES	chr1	173864854	173864887	AGGF1|HepG2	33
chr1	173864174	173865174	+	RP5-1148A21.3|hela|ENSG00000234741|ES	chr1	173864165	173864190	DHX30|K562	16
chr1	173864174	173865174	+	RP5-1148A21.3|hela|ENSG00000234741|ES	chr1	173864837	173864894	AGGF1|K562	57
chr1	173864174	173865174	+	RP5-1148A21.3|hela|ENSG00000234741|ES	chr1	173864413	173864449	XRCC6|K562	36
chr1	173864174	173865174	+	RP5-1148A21.3|hela|ENSG00000234741|ES	chr1	173864677	173864688	PPIL4|K562	11
chr1	173864174	173865174	+	RP5-1148A21.3|hela|ENSG00000234741|ES	chr1	173864161	173864202	NUDT21|HEK293	28
chr1	173864174	173865174	+	RP5-1148A21.3|hela|ENSG00000234741|ES	chr1	173864852	173864904	DDX24|K562	52
chr1	173864174	173865174	+	RP5-1148A21.3|hela|ENSG00000234741|ES	chr1	173864671	173864722	AGGF1|HepG2	51
chr1	173864174	173865174	+	RP5-1148A21.3|hela|ENSG00000234741|ES	chr1	173864160	173864208	GRWD1|HepG2	34
chr1	173864174	173865174	+	RP5-1148A21.3|hela|ENSG00000234741|ES	chr1	173864367	173864440	DDX3X|HepG2	73
chr1	173864174	173865174	+	RP5-1148A21.3|hela|ENSG00000234741|ES	chr1	173864835	173864903	DGCR8|HepG2	68
chr1	173864174	173865174	+	RP5-1148A21.3|hela|ENSG00000234741|ES	chr1	173864255	173864298	SRSF7|K562	43
chr1	173864174	173865174	+	RP5-1148A21.3|hela|ENSG00000234741|ES	chr1	173864254	173864302	METAP2|K562	48
chr1	173864174	173865174	+	RP5-1148A21.3|hela|ENSG00000234741|ES	chr1	173864478	173864498	TIA1|K562	20
chr1	173864174	173865174	+	RP5-1148A21.3|hela|ENSG00000234741|ES	chr1	173864372	173864395	IGF2BP2|K562	23
chr1	173864174	173865174	+	RP5-1148A21.3|hela|ENSG00000234741|ES	chr1	173865163	173865191	DDX24|K562	11
chr1	173864174	173865174	+	RP5-1148A21.3|hela|ENSG00000234741|ES	chr1	173864841	173864889	EIF4G2|K562	48
chr1	173864174	173865174	+	RP5-1148A21.3|hela|ENSG00000234741|ES	chr1	173864283	173864311	SUPV3L1|HepG2	28
chr1	173864174	173865174	+	RP5-1148A21.3|hela|ENSG00000234741|ES	chr1	173864175	173864210	FAM120A|HepG2	35
chr1	173864174	173865174	+	RP5-1148A21.3|hela|ENSG00000234741|ES	chr1	173865146	173865176	U2AF1|HepG2	28
chr1	173864174	173865174	+	RP5-1148A21.3|hela|ENSG00000234741|ES	chr1	173864368	173864437	NONO|K562	69
chr1	173864174	173865174	+	RP5-1148A21.3|hela|ENSG00000234741|ES	chr1	173864378	173864400	SF3B4|K562	22
chr1	173864174	173865174	+	RP5-1148A21.3|hela|ENSG00000234741|ES	chr1	173864155	173864192	SLTM|HepG2	18
chr1	173864174	173865174	+	RP5-1148A21.3|hela|ENSG00000234741|ES	chr1	173864367	173864442	RTCB|HEK293	75
chr1	173864174	173865174	+	RP5-1148A21.3|hela|ENSG00000234741|ES	chr1	173864413	173864444	TRA2A|K562	31
chr1	173864174	173865174	+	RP5-1148A21.3|hela|ENSG00000234741|ES	chr1	173864858	173864888	PUM2|K562	30
chr1	173864174	173865174	+	RP5-1148A21.3|hela|ENSG00000234741|ES	chr1	173864414	173864433	EXOSC5|K562	19
chr1	173864174	173865174	+	RP5-1148A21.3|hela|ENSG00000234741|ES	chr1	173864857	173864904	NPM1|K562	47
chr1	173864174	173865174	+	RP5-1148A21.3|hela|ENSG00000234741|ES	chr1	173864837	173864882	C17orf85|HEK293	45
chr1	173864174	173865174	+	RP5-1148A21.3|hela|ENSG00000234741|ES	chr1	173864854	173864905	SRSF7|K562	51
chr1	173864174	173865174	+	RP5-1148A21.3|hela|ENSG00000234741|ES	chr1	173865149	173865195	LSM11|HepG2	25
chr1	173864174	173865174	+	RP5-1148A21.3|hela|ENSG00000234741|ES	chr1	173864160	173864211	ILF3|HepG2	37
chr1	173864174	173865174	+	RP5-1148A21.3|hela|ENSG00000234741|ES	chr1	173864366	173864378	SF3B4|K562	12
chr1	173864174	173865174	+	RP5-1148A21.3|hela|ENSG00000234741|ES	chr1	173864151	173864216	FKBP4|HepG2	42
chr1	173864174	173865174	+	RP5-1148A21.3|hela|ENSG00000234741|ES	chr1	173864366	173864400	SF3B4|HepG2	34
chr1	173864174	173865174	+	RP5-1148A21.3|hela|ENSG00000234741|ES	chr1	173864852	173864898	SLTM|K562	46
chr1	173864174	173865174	+	RP5-1148A21.3|hela|ENSG00000234741|ES	chr1	173864828	173864905	NOL12|HepG2	77
chr1	173864174	173865174	+	RP5-1148A21.3|hela|ENSG00000234741|ES	chr1	173864832	173864851	GTF2F1|HepG2	19
chr1	173864174	173865174	+	RP5-1148A21.3|hela|ENSG00000234741|ES	chr1	173864871	173864905	DDX6|K562	34
chr1	173864174	173865174	+	RP5-1148A21.3|hela|ENSG00000234741|ES	chr1	173864472	173864516	TAF15|K562	44
chr1	173864174	173865174	+	RP5-1148A21.3|hela|ENSG00000234741|ES	chr1	173864367	173864457	AARS|K562	90
chr1	173864174	173865174	+	RP5-1148A21.3|hela|ENSG00000234741|ES	chr1	173864157	173864203	BCCIP|HepG2	29
chr1	173864174	173865174	+	RP5-1148A21.3|hela|ENSG00000234741|ES	chr1	173864855	173864888	U2AF2|K562	33
chr1	173864174	173865174	+	RP5-1148A21.3|hela|ENSG00000234741|ES	chr1	173864461	173864509	BUD13|K562	48
chr1	173864174	173865174	+	RP5-1148A21.3|hela|ENSG00000234741|ES	chr1	173864851	173864905	YWHAG|K562	54
chr1	173864174	173865174	+	RP5-1148A21.3|hela|ENSG00000234741|ES	chr1	173864832	173864873	FAM120A|HepG2	41
chr1	173864174	173865174	+	RP5-1148A21.3|hela|ENSG00000234741|ES	chr1	173864286	173864289	YBX3|K562	3
chr1	173864174	173865174	+	RP5-1148A21.3|hela|ENSG00000234741|ES	chr1	173864833	173864866	TROVE2|HepG2	33
chr1	173864174	173865174	+	RP5-1148A21.3|hela|ENSG00000234741|ES	chr1	173864854	173864893	RBM15|K562	39
chr1	173864174	173865174	+	RP5-1148A21.3|hela|ENSG00000234741|ES	chr1	173865161	173865195	TAF15|HepG2	13
chr1	173864174	173865174	+	RP5-1148A21.3|hela|ENSG00000234741|ES	chr1	173864412	173864456	DROSHA|K562	44
chr1	173864174	173865174	+	RP5-1148A21.3|hela|ENSG00000234741|ES	chr1	173864832	173864881	XRN2|HepG2	49
chr1	173864174	173865174	+	RP5-1148A21.3|hela|ENSG00000234741|ES	chr1	173864379	173864431	UPF1|K562	52
chr1	173864174	173865174	+	RP5-1148A21.3|hela|ENSG00000234741|ES	chr1	173864166	173864202	HNRNPL|HepG2	28
chr1	173864174	173865174	+	RP5-1148A21.3|hela|ENSG00000234741|ES	chr1	173864413	173864443	GPKOW|K562	30
chr1	173864174	173865174	+	RP5-1148A21.3|hela|ENSG00000234741|ES	chr1	173865151	173865191	TIA1|K562	23
chr1	173864174	173865174	+	RP5-1148A21.3|hela|ENSG00000234741|ES	chr1	173864855	173864902	LARP4|K562	47
chr1	173864174	173865174	+	RP5-1148A21.3|hela|ENSG00000234741|ES	chr1	173864843	173864883	IGF2BP3|HepG2	40
chr1	173864174	173865174	+	RP5-1148A21.3|hela|ENSG00000234741|ES	chr1	173864676	173864682	YBX3|K562	6
chr1	173864174	173865174	+	RP5-1148A21.3|hela|ENSG00000234741|ES	chr1	173864667	173864686	PRPF8|K562	19
chr1	173864174	173865174	+	RP5-1148A21.3|hela|ENSG00000234741|ES	chr1	173865161	173865195	RBM5|HepG2	13
chr1	173864174	173865174	+	RP5-1148A21.3|hela|ENSG00000234741|ES	chr1	173864365	173864440	RBM22|HepG2	75
chr1	173864174	173865174	+	RP5-1148A21.3|hela|ENSG00000234741|ES	chr1	173864435	173864444	TRA2A|K562	9
chr1	173864174	173865174	+	RP5-1148A21.3|hela|ENSG00000234741|ES	chr1	173864479	173864514	GEMIN5|K562	35
chr1	173864174	173865174	+	RP5-1148A21.3|hela|ENSG00000234741|ES	chr1	173865154	173865186	RBM22|HepG2	20
chr1	173864174	173865174	+	RP5-1148A21.3|hela|ENSG00000234741|ES	chr1	173864442	173864526	SAFB2|K562	84
chr1	173864174	173865174	+	RP5-1148A21.3|hela|ENSG00000234741|ES	chr1	173864369	173864434	LARP7|K562	65
chr1	173864174	173865174	+	RP5-1148A21.3|hela|ENSG00000234741|ES	chr1	173864874	173864904	TROVE2|HepG2	30
chr1	173864174	173865174	+	RP5-1148A21.3|hela|ENSG00000234741|ES	chr1	173864345	173864371	TIA1|HepG2	26
chr1	173864174	173865174	+	RP5-1148A21.3|hela|ENSG00000234741|ES	chr1	173864896	173864905	EXOSC5|K562	9
chr1	173864174	173865174	+	RP5-1148A21.3|hela|ENSG00000234741|ES	chr1	173864279	173864319	U2AF2|K562	40
chr1	173864174	173865174	+	RP5-1148A21.3|hela|ENSG00000234741|ES	chr1	173864714	173864740	BUD13|K562	26
chr1	173864174	173865174	+	RP5-1148A21.3|hela|ENSG00000234741|ES	chr1	173864160	173864199	SRSF7|HepG2	25
chr1	173864174	173865174	+	RP5-1148A21.3|hela|ENSG00000234741|ES	chr1	173864373	173864413	GEMIN5|K562	40
chr1	173864174	173865174	+	RP5-1148A21.3|hela|ENSG00000234741|ES	chr1	173864601	173864658	EFTUD2|K562	57
chr1	173864174	173865174	+	RP5-1148A21.3|hela|ENSG00000234741|ES	chr1	173865152	173865198	CDC40|HepG2	22
chr1	173864174	173865174	+	RP5-1148A21.3|hela|ENSG00000234741|ES	chr1	173864370	173864404	FAM120A|K562	34
chr1	173864174	173865174	+	RP5-1148A21.3|hela|ENSG00000234741|ES	chr1	173864366	173864400	XRCC6|HepG2	34
chr1	173864174	173865174	+	RP5-1148A21.3|hela|ENSG00000234741|ES	chr1	173864150	173864211	XRCC6|HepG2	37
chr1	173864174	173865174	+	RP5-1148A21.3|hela|ENSG00000234741|ES	chr1	173864682	173864696	YBX3|K562	14
chr1	173864174	173865174	+	RP5-1148A21.3|hela|ENSG00000234741|ES	chr1	173864414	173864427	BUD13|K562	13
chr1	173864174	173865174	+	RP5-1148A21.3|hela|ENSG00000234741|ES	chr1	173864629	173864650	AGGF1|K562	21
chr1	173864174	173865174	+	RP5-1148A21.3|hela|ENSG00000234741|ES	chr1	173864161	173864221	AGGF1|K562	47
chr1	173864174	173865174	+	RP5-1148A21.3|hela|ENSG00000234741|ES	chr1	173864155	173864205	YWHAG|K562	31
chr1	173864174	173865174	+	RP5-1148A21.3|hela|ENSG00000234741|ES	chr1	173864390	173864418	CSTF2T|HepG2	28
chr1	173864174	173865174	+	RP5-1148A21.3|hela|ENSG00000234741|ES	chr1	173864833	173864852	RBM5|HepG2	19
chr1	173864174	173865174	+	RP5-1148A21.3|hela|ENSG00000234741|ES	chr1	173864155	173864206	U2AF1|HepG2	32
chr1	173864174	173865174	+	RP5-1148A21.3|hela|ENSG00000234741|ES	chr1	173864470	173864540	SAFB2|K562	70
chr1	173864174	173865174	+	RP5-1148A21.3|hela|ENSG00000234741|ES	chr1	173864837	173864882	AGO2|HEK293S	45
chr1	173864174	173865174	+	RP5-1148A21.3|hela|ENSG00000234741|ES	chr1	173864836	173864849	SF3B4|K562	13
chr1	173864174	173865174	+	RP5-1148A21.3|hela|ENSG00000234741|ES	chr1	173864376	173864412	DROSHA|K562	36
chr1	173864174	173865174	+	RP5-1148A21.3|hela|ENSG00000234741|ES	chr1	173864831	173864904	XRCC6|HepG2	73
chr1	173864174	173865174	+	RP5-1148A21.3|hela|ENSG00000234741|ES	chr1	173864871	173864904	PTBP1|K562	33
chr1	173864174	173865174	+	RP5-1148A21.3|hela|ENSG00000234741|ES	chr1	173864829	173864859	SLBP|K562	30
chr1	173864174	173865174	+	RP5-1148A21.3|hela|ENSG00000234741|ES	chr1	173864836	173864887	SUPV3L1|HepG2	51
chr1	173864174	173865174	+	RP5-1148A21.3|hela|ENSG00000234741|ES	chr1	173864676	173864707	HNRNPU|K562	31
chr1	173864174	173865174	+	RP5-1148A21.3|hela|ENSG00000234741|ES	chr1	173864413	173864440	XRCC6|HepG2	27
chr1	173864174	173865174	+	RP5-1148A21.3|hela|ENSG00000234741|ES	chr1	173864834	173864915	TARDBP|K562	81
chr1	173864174	173865174	+	RP5-1148A21.3|hela|ENSG00000234741|ES	chr1	173864405	173864414	PTBP1|K562	9
chr1	173864174	173865174	+	RP5-1148A21.3|hela|ENSG00000234741|ES	chr1	173864366	173864447	DROSHA|K562	81
chr1	173864174	173865174	+	RP5-1148A21.3|hela|ENSG00000234741|ES	chr1	173864368	173864439	LARP7|HepG2	71
chr1	173864174	173865174	+	RP5-1148A21.3|hela|ENSG00000234741|ES	chr1	173864288	173864317	BUD13|HepG2	29
chr1	173864174	173865174	+	RP5-1148A21.3|hela|ENSG00000234741|ES	chr1	173864365	173864433	DGCR8|K562	68
chr1	173864174	173865174	+	RP5-1148A21.3|hela|ENSG00000234741|ES	chr1	173865157	173865196	SF3A3|HepG2	17
chr1	173864174	173865174	+	RP5-1148A21.3|hela|ENSG00000234741|ES	chr1	173864364	173864428	LIN28B|K562	64
chr1	173864174	173865174	+	RP5-1148A21.3|hela|ENSG00000234741|ES	chr1	173864366	173864415	SMNDC1|HepG2	49
chr1	173864174	173865174	+	RP5-1148A21.3|hela|ENSG00000234741|ES	chr1	173864837	173864882	DGCR8|HEK293T	45
chr1	173864174	173865174	+	RP5-1148A21.3|hela|ENSG00000234741|ES	chr1	173864854	173864872	RBM15|K562	18
chr1	173864174	173865174	+	RP5-1148A21.3|hela|ENSG00000234741|ES	chr1	173864439	173864446	PTBP1|K562	7
chr1	173864174	173865174	+	RP5-1148A21.3|hela|ENSG00000234741|ES	chr1	173864162	173864220	HNRNPL|K562	46
chr1	173864174	173865174	+	RP5-1148A21.3|hela|ENSG00000234741|ES	chr1	173864368	173864440	NKRF|HepG2	72
chr1	173864174	173865174	+	RP5-1148A21.3|hela|ENSG00000234741|ES	chr1	173864154	173864216	BCCIP|HepG2	42
chr1	173864174	173865174	+	RP5-1148A21.3|hela|ENSG00000234741|ES	chr1	173864152	173864220	LARP4|K562	46
chr1	173864174	173865174	+	RP5-1148A21.3|hela|ENSG00000234741|ES	chr1	173864392	173864435	SRSF1|HepG2	43
chr1	173864174	173865174	+	RP5-1148A21.3|hela|ENSG00000234741|ES	chr1	173864367	173864439	SND1|K562	72
chr1	173864174	173865174	+	RP5-1148A21.3|hela|ENSG00000234741|ES	chr1	173864856	173864904	ZRANB2|K562	48
chr1	173864174	173865174	+	RP5-1148A21.3|hela|ENSG00000234741|ES	chr1	173864155	173864204	SMNDC1|K562	30
chr1	173864174	173865174	+	RP5-1148A21.3|hela|ENSG00000234741|ES	chr1	173864151	173864214	SUGP2|HepG2	40
chr1	173864174	173865174	+	RP5-1148A21.3|hela|ENSG00000234741|ES	chr1	173864454	173864521	EFTUD2|HepG2	67
chr1	173864174	173865174	+	RP5-1148A21.3|hela|ENSG00000234741|ES	chr1	173864829	173864854	HNRNPUL1|K562	25
chr1	173864174	173865174	+	RP5-1148A21.3|hela|ENSG00000234741|ES	chr1	173864159	173864214	METAP2|K562	40
chr1	173864174	173865174	+	RP5-1148A21.3|hela|ENSG00000234741|ES	chr1	173864256	173864288	FAM120A|K562	32
chr1	173864174	173865174	+	RP5-1148A21.3|hela|ENSG00000234741|ES	chr1	173864161	173864215	AARS|K562	41
chr1	173864174	173865174	+	RP5-1148A21.3|hela|ENSG00000234741|ES	chr1	173864839	173864901	PPIL4|K562	62
chr1	173864174	173865174	+	RP5-1148A21.3|hela|ENSG00000234741|ES	chr1	173864837	173864898	SLTM|HepG2	61
chr1	173864174	173865174	+	RP5-1148A21.3|hela|ENSG00000234741|ES	chr1	173864853	173864903	DROSHA|K562	50
chr17	5427570	5428570	+	RP5-1148A21.3|hela|ENSG00000129197|ES	chr17	5428074	5428095	RBM5|HepG2	21
chr17	5427570	5428570	+	RP5-1148A21.3|hela|ENSG00000129197|ES	chr17	5427735	5427765	BCCIP|HepG2	30
chr17	5427570	5428570	+	RP5-1148A21.3|hela|ENSG00000129197|ES	chr17	5428435	5428479	XPO5|HepG2	44
chr17	5427570	5428570	+	RP5-1148A21.3|hela|ENSG00000129197|ES	chr17	5427757	5427806	FKBP4|HepG2	49
chr17	5427570	5428570	+	RP5-1148A21.3|hela|ENSG00000129197|ES	chr17	5428429	5428466	CDC40|HepG2	37
chr17	5427570	5428570	+	RP5-1148A21.3|hela|ENSG00000129197|ES	chr17	5427703	5427760	ELAVL1|HEK293	57
chr17	5427570	5428570	+	RP5-1148A21.3|hela|ENSG00000129197|ES	chr17	5428084	5428123	XRN2|K562	39
chr17	5427570	5428570	+	RP5-1148A21.3|hela|ENSG00000129197|ES	chr17	5428197	5428241	TIA1|K562	44
chr17	5427570	5428570	+	RP5-1148A21.3|hela|ENSG00000129197|ES	chr17	5427917	5427953	CSTF2T|HepG2	36
chr17	5427570	5428570	+	RP5-1148A21.3|hela|ENSG00000129197|ES	chr17	5427904	5427908	UCHL5|K562	4
chr17	5427570	5428570	+	RP5-1148A21.3|hela|ENSG00000129197|ES	chr17	5428169	5428242	RBM22|HepG2	73
chr17	5427570	5428570	+	RP5-1148A21.3|hela|ENSG00000129197|ES	chr17	5428081	5428121	NOLC1|K562	40
chr17	5427570	5428570	+	RP5-1148A21.3|hela|ENSG00000129197|ES	chr17	5427705	5427710	PPIL4|K562	5
chr17	5427570	5428570	+	RP5-1148A21.3|hela|ENSG00000129197|ES	chr17	5427935	5427955	PCBP2|HepG2	20
chr17	5427570	5428570	+	RP5-1148A21.3|hela|ENSG00000129197|ES	chr17	5427863	5427867	ZNF622|K562	4
chr17	5427570	5428570	+	RP5-1148A21.3|hela|ENSG00000129197|ES	chr17	5428070	5428220	ELAVL1|HEK293	150
chr17	5427570	5428570	+	RP5-1148A21.3|hela|ENSG00000129197|ES	chr17	5428067	5428101	LARP4|HepG2	34
chr17	5427570	5428570	+	RP5-1148A21.3|hela|ENSG00000129197|ES	chr17	5427746	5427754	DGCR8|HepG2	8
chr17	5427570	5428570	+	RP5-1148A21.3|hela|ENSG00000129197|ES	chr17	5428191	5428206	HNRNPU|K562	15
chr17	5427570	5428570	+	RP5-1148A21.3|hela|ENSG00000129197|ES	chr17	5428013	5428056	SF3A3|HepG2	43
chr17	5427570	5428570	+	RP5-1148A21.3|hela|ENSG00000129197|ES	chr17	5428226	5428245	CSTF2T|HepG2	19
chr17	5427570	5428570	+	RP5-1148A21.3|hela|ENSG00000129197|ES	chr17	5427908	5427949	LSM11|K562	41
chr17	5427570	5428570	+	RP5-1148A21.3|hela|ENSG00000129197|ES	chr17	5428138	5428190	SRSF7|K562	52
chr17	5427570	5428570	+	RP5-1148A21.3|hela|ENSG00000129197|ES	chr17	5427772	5427798	DHX30|K562	26
chr17	5427570	5428570	+	RP5-1148A21.3|hela|ENSG00000129197|ES	chr17	5428049	5428134	BUD13|HepG2	85
chr17	5427570	5428570	+	RP5-1148A21.3|hela|ENSG00000129197|ES	chr17	5427912	5427960	TROVE2|K562	48
chr17	5427570	5428570	+	RP5-1148A21.3|hela|ENSG00000129197|ES	chr17	5427920	5427961	RPS5|HepG2	41
chr17	5427570	5428570	+	RP5-1148A21.3|hela|ENSG00000129197|ES	chr17	5427754	5427789	SLTM|HepG2	35
chr17	5427570	5428570	+	RP5-1148A21.3|hela|ENSG00000129197|ES	chr17	5428545	5428561	DGCR8|HepG2	16
chr17	5427570	5428570	+	RP5-1148A21.3|hela|ENSG00000129197|ES	chr17	5427867	5427879	HNRNPU|HepG2	12
chr17	5427570	5428570	+	RP5-1148A21.3|hela|ENSG00000129197|ES	chr17	5428165	5428202	FASTKD2|HepG2	37
chr17	5427570	5428570	+	RP5-1148A21.3|hela|ENSG00000129197|ES	chr17	5427872	5427974	HNRNPU|K562	102
chr17	5427570	5428570	+	RP5-1148A21.3|hela|ENSG00000129197|ES	chr17	5428478	5428508	GTF2F1|HepG2	30
chr17	5427570	5428570	+	RP5-1148A21.3|hela|ENSG00000129197|ES	chr17	5427715	5427780	SAFB2|K562	65
chr17	5427570	5428570	+	RP5-1148A21.3|hela|ENSG00000129197|ES	chr17	5428147	5428231	GRWD1|HepG2	84
chr17	5427570	5428570	+	RP5-1148A21.3|hela|ENSG00000129197|ES	chr17	5428128	5428214	GRWD1|HepG2	86
chr17	5427570	5428570	+	RP5-1148A21.3|hela|ENSG00000129197|ES	chr17	5428168	5428201	SMNDC1|K562	33
chr17	5427570	5428570	+	RP5-1148A21.3|hela|ENSG00000129197|ES	chr17	5428086	5428137	EIF3H|HepG2	51
chr17	5427570	5428570	+	RP5-1148A21.3|hela|ENSG00000129197|ES	chr17	5427905	5427946	RBM15|HepG2	41
chr17	5427570	5428570	+	RP5-1148A21.3|hela|ENSG00000129197|ES	chr17	5428156	5428181	DDX24|K562	25
chr17	5427570	5428570	+	RP5-1148A21.3|hela|ENSG00000129197|ES	chr17	5428269	5428274	AGGF1|K562	5
chr17	5427570	5428570	+	RP5-1148A21.3|hela|ENSG00000129197|ES	chr17	5428443	5428461	LSM11|K562	18
chr17	5427570	5428570	+	RP5-1148A21.3|hela|ENSG00000129197|ES	chr17	5428567	5428606	GTF2F1|K562	3
chr17	5427570	5428570	+	RP5-1148A21.3|hela|ENSG00000129197|ES	chr17	5428431	5428467	DHX30|K562	36
chr17	5427570	5428570	+	RP5-1148A21.3|hela|ENSG00000129197|ES	chr17	5427674	5427719	SUGP2|HepG2	45
chr17	5427570	5428570	+	RP5-1148A21.3|hela|ENSG00000129197|ES	chr17	5428159	5428198	U2AF1|HepG2	39
chr17	5427570	5428570	+	RP5-1148A21.3|hela|ENSG00000129197|ES	chr17	5427942	5427975	QKI|HepG2	33
chr17	5427570	5428570	+	RP5-1148A21.3|hela|ENSG00000129197|ES	chr17	5428134	5428277	BUD13|HepG2	143
chr17	5427570	5428570	+	RP5-1148A21.3|hela|ENSG00000129197|ES	chr17	5428016	5428090	SF3B4|K562	74
chr17	5427570	5428570	+	RP5-1148A21.3|hela|ENSG00000129197|ES	chr17	5428108	5428150	LIN28B|K562	42
chr17	5427570	5428570	+	RP5-1148A21.3|hela|ENSG00000129197|ES	chr17	5427914	5427946	TROVE2|HepG2	32
chr17	5427570	5428570	+	RP5-1148A21.3|hela|ENSG00000129197|ES	chr17	5428070	5428098	TAF15|K562	28
chr17	5427570	5428570	+	RP5-1148A21.3|hela|ENSG00000129197|ES	chr17	5427767	5427801	SRSF9|HepG2	34
chr17	5427570	5428570	+	RP5-1148A21.3|hela|ENSG00000129197|ES	chr17	5427771	5427811	TIA1|K562	40
chr17	5427570	5428570	+	RP5-1148A21.3|hela|ENSG00000129197|ES	chr17	5428162	5428210	LARP4|HepG2	48
chr17	5427570	5428570	+	RP5-1148A21.3|hela|ENSG00000129197|ES	chr17	5428088	5428101	U2AF2|K562	13
chr17	5427570	5428570	+	RP5-1148A21.3|hela|ENSG00000129197|ES	chr17	5428175	5428208	UCHL5|HepG2	33
chr17	5427570	5428570	+	RP5-1148A21.3|hela|ENSG00000129197|ES	chr17	5427902	5427951	KHSRP|K562	49
chr17	5427570	5428570	+	RP5-1148A21.3|hela|ENSG00000129197|ES	chr17	5428154	5428229	POLR2G|HepG2	75
chr17	5427570	5428570	+	RP5-1148A21.3|hela|ENSG00000129197|ES	chr17	5428080	5428106	DDX55|K562	26
chr17	5427570	5428570	+	RP5-1148A21.3|hela|ENSG00000129197|ES	chr17	5427587	5427635	U2AF2|HepG2	48
chr17	5427570	5428570	+	RP5-1148A21.3|hela|ENSG00000129197|ES	chr17	5428200	5428228	SF3B4|K562	28
chr17	5427570	5428570	+	RP5-1148A21.3|hela|ENSG00000129197|ES	chr17	5428119	5428166	FXR1|K562	47
chr17	5427570	5428570	+	RP5-1148A21.3|hela|ENSG00000129197|ES	chr17	5428396	5428432	HNRNPU|HepG2	36
chr17	5427570	5428570	+	RP5-1148A21.3|hela|ENSG00000129197|ES	chr17	5428013	5428021	HNRNPU|HepG2	8
chr17	5427570	5428570	+	RP5-1148A21.3|hela|ENSG00000129197|ES	chr17	5428050	5428134	SF3B4|K562	84
chr17	5427570	5428570	+	RP5-1148A21.3|hela|ENSG00000129197|ES	chr17	5428070	5428200	NUDT21|HEK293	130
chr17	5427570	5428570	+	RP5-1148A21.3|hela|ENSG00000129197|ES	chr17	5428244	5428284	TIA1|HepG2	40
chr17	5427570	5428570	+	RP5-1148A21.3|hela|ENSG00000129197|ES	chr17	5427913	5427971	POLR2G|HepG2	58
chr17	5427570	5428570	+	RP5-1148A21.3|hela|ENSG00000129197|ES	chr17	5427917	5427965	HNRNPU|HepG2	48
chr17	5427570	5428570	+	RP5-1148A21.3|hela|ENSG00000129197|ES	chr17	5428198	5428249	EFTUD2|HepG2	51
chr17	5427570	5428570	+	RP5-1148A21.3|hela|ENSG00000129197|ES	chr17	5427652	5427712	KHDRBS1|K562	60
chr17	5427570	5428570	+	RP5-1148A21.3|hela|ENSG00000129197|ES	chr17	5428164	5428196	EIF3H|HepG2	32
chr17	5427570	5428570	+	RP5-1148A21.3|hela|ENSG00000129197|ES	chr17	5427886	5427909	NOL12|HepG2	23
chr17	5427570	5428570	+	RP5-1148A21.3|hela|ENSG00000129197|ES	chr17	5428074	5428118	EIF3D|HepG2	44
chr17	5427570	5428570	+	RP5-1148A21.3|hela|ENSG00000129197|ES	chr17	5428074	5428116	LIN28B|HepG2	42
chr17	5427570	5428570	+	RP5-1148A21.3|hela|ENSG00000129197|ES	chr17	5427706	5427758	SAFB2|K562	52
chr17	5427570	5428570	+	RP5-1148A21.3|hela|ENSG00000129197|ES	chr17	5428064	5428110	XRCC6|K562	46
chr17	5427570	5428570	+	RP5-1148A21.3|hela|ENSG00000129197|ES	chr17	5428024	5428056	SF3B1|K562	32
chr17	5427570	5428570	+	RP5-1148A21.3|hela|ENSG00000129197|ES	chr17	5427905	5427990	TAF15|HepG2	85
chr17	5427570	5428570	+	RP5-1148A21.3|hela|ENSG00000129197|ES	chr17	5428150	5428217	UCHL5|HepG2	67
chr17	5427570	5428570	+	RP5-1148A21.3|hela|ENSG00000129197|ES	chr17	5428069	5428128	GRWD1|HepG2	59
chr17	5427570	5428570	+	RP5-1148A21.3|hela|ENSG00000129197|ES	chr17	5427771	5427782	HNRNPU|K562	11
chr17	5427570	5428570	+	RP5-1148A21.3|hela|ENSG00000129197|ES	chr17	5428397	5428417	HNRNPU|HepG2	20
chr17	5427570	5428570	+	RP5-1148A21.3|hela|ENSG00000129197|ES	chr17	5427761	5427860	ELAVL1|HEK293	99
chr17	5427570	5428570	+	RP5-1148A21.3|hela|ENSG00000129197|ES	chr17	5427592	5427640	PTBP1|HepG2	48
chr17	5427570	5428570	+	RP5-1148A21.3|hela|ENSG00000129197|ES	chr17	5428085	5428119	ZNF622|K562	34
chr17	5427570	5428570	+	RP5-1148A21.3|hela|ENSG00000129197|ES	chr17	5427860	5427891	PPIL4|K562	31
chr17	5427570	5428570	+	RP5-1148A21.3|hela|ENSG00000129197|ES	chr17	5428072	5428113	RBM22|HepG2	41
chr17	5427570	5428570	+	RP5-1148A21.3|hela|ENSG00000129197|ES	chr17	5427730	5427769	HNRNPL|HepG2	39
chr17	5427570	5428570	+	RP5-1148A21.3|hela|ENSG00000129197|ES	chr17	5428071	5428153	SRSF7|HepG2	82
chr17	5427570	5428570	+	RP5-1148A21.3|hela|ENSG00000129197|ES	chr17	5427716	5427771	HNRNPUL1|K562	55
chr17	5427570	5428570	+	RP5-1148A21.3|hela|ENSG00000129197|ES	chr17	5428382	5428426	SRSF7|K562	44
chr17	5427570	5428570	+	RP5-1148A21.3|hela|ENSG00000129197|ES	chr17	5427901	5427945	EWSR1|K562	44
chr17	5427570	5428570	+	RP5-1148A21.3|hela|ENSG00000129197|ES	chr17	5428100	5428106	PRPF8|HepG2	6
chr17	5427570	5428570	+	RP5-1148A21.3|hela|ENSG00000129197|ES	chr17	5427772	5427814	U2AF2|HepG2	42
chr17	5427570	5428570	+	RP5-1148A21.3|hela|ENSG00000129197|ES	chr17	5428071	5428105	DDX3X|K562	34
chr17	5427570	5428570	+	RP5-1148A21.3|hela|ENSG00000129197|ES	chr17	5427918	5427964	NCBP2|HepG2	46
chr17	5427570	5428570	+	RP5-1148A21.3|hela|ENSG00000129197|ES	chr17	5427769	5427799	SF3B4|HepG2	30
chr17	5427570	5428570	+	RP5-1148A21.3|hela|ENSG00000129197|ES	chr17	5427767	5427801	XRN2|K562	34
chr17	5427570	5428570	+	RP5-1148A21.3|hela|ENSG00000129197|ES	chr17	5427746	5427822	CDC40|HepG2	76
chr17	5427570	5428570	+	RP5-1148A21.3|hela|ENSG00000129197|ES	chr17	5427915	5427969	HNRNPA1|K562	54
chr17	5427570	5428570	+	RP5-1148A21.3|hela|ENSG00000129197|ES	chr17	5427710	5427721	U2AF2|HepG2	11
chr17	5427570	5428570	+	RP5-1148A21.3|hela|ENSG00000129197|ES	chr17	5428400	5428464	HNRNPA1|HepG2	64
chr17	5427570	5428570	+	RP5-1148A21.3|hela|ENSG00000129197|ES	chr17	5427930	5427971	ILF3|HepG2	41
chr17	5427570	5428570	+	RP5-1148A21.3|hela|ENSG00000129197|ES	chr17	5428071	5428093	NKRF|HepG2	22
chr17	5427570	5428570	+	RP5-1148A21.3|hela|ENSG00000129197|ES	chr17	5427986	5428035	LIN28B|K562	49
chr17	5427570	5428570	+	RP5-1148A21.3|hela|ENSG00000129197|ES	chr17	5427757	5427801	CSTF2T|HepG2	44
chr17	5427570	5428570	+	RP5-1148A21.3|hela|ENSG00000129197|ES	chr17	5428128	5428152	PUM2|K562	24
chr17	5427570	5428570	+	RP5-1148A21.3|hela|ENSG00000129197|ES	chr17	5428184	5428204	BUD13|K562	20
chr17	5427570	5428570	+	RP5-1148A21.3|hela|ENSG00000129197|ES	chr17	5428417	5428442	HNRNPA1|K562	25
chr17	5427570	5428570	+	RP5-1148A21.3|hela|ENSG00000129197|ES	chr17	5428073	5428105	PPIG|HepG2	32
chr17	5427570	5428570	+	RP5-1148A21.3|hela|ENSG00000129197|ES	chr17	5428103	5428137	LARP4|HepG2	34
chr17	5427570	5428570	+	RP5-1148A21.3|hela|ENSG00000129197|ES	chr17	5427836	5427875	HNRNPA1|K562	39
chr17	5427570	5428570	+	RP5-1148A21.3|hela|ENSG00000129197|ES	chr17	5428073	5428168	SND1|K562	95
chr17	5427570	5428570	+	RP5-1148A21.3|hela|ENSG00000129197|ES	chr17	5427750	5427798	SRSF9|HepG2	48
chr17	5427570	5428570	+	RP5-1148A21.3|hela|ENSG00000129197|ES	chr17	5428041	5428125	PRPF8|K562	84
chr17	5427570	5428570	+	RP5-1148A21.3|hela|ENSG00000129197|ES	chr17	5428426	5428457	HNRNPL|HepG2	31
chr17	5427570	5428570	+	RP5-1148A21.3|hela|ENSG00000129197|ES	chr17	5427813	5427848	AGGF1|HepG2	35
chr17	5427570	5428570	+	RP5-1148A21.3|hela|ENSG00000129197|ES	chr17	5428066	5428113	FTO|K562	47
chr17	5427570	5428570	+	RP5-1148A21.3|hela|ENSG00000129197|ES	chr17	5428386	5428447	CSTF2|HepG2	61
chr17	5427570	5428570	+	RP5-1148A21.3|hela|ENSG00000129197|ES	chr17	5428065	5428101	EIF3D|HepG2	36
chr17	5427570	5428570	+	RP5-1148A21.3|hela|ENSG00000129197|ES	chr17	5427590	5427641	U2AF2|K562	51
chr17	5427570	5428570	+	RP5-1148A21.3|hela|ENSG00000129197|ES	chr17	5428123	5428135	PPIL4|K562	12
chr17	5427570	5428570	+	RP5-1148A21.3|hela|ENSG00000129197|ES	chr17	5427569	5427581	HNRNPC|HepG2	11
chr17	5427570	5428570	+	RP5-1148A21.3|hela|ENSG00000129197|ES	chr17	5428158	5428264	PRPF8|HepG2	106
chr17	5427570	5428570	+	RP5-1148A21.3|hela|ENSG00000129197|ES	chr17	5428473	5428580	ELAVL1|HEK293	97
chr17	5427570	5428570	+	RP5-1148A21.3|hela|ENSG00000129197|ES	chr17	5428449	5428479	SAFB2|K562	30
chr17	5427570	5428570	+	RP5-1148A21.3|hela|ENSG00000129197|ES	chr17	5427753	5427806	XRN2|HepG2	53
chr17	5427570	5428570	+	RP5-1148A21.3|hela|ENSG00000129197|ES	chr17	5427731	5427750	UCHL5|K562	19
chr17	5427570	5428570	+	RP5-1148A21.3|hela|ENSG00000129197|ES	chr17	5427730	5427795	HNRNPU|HepG2	65
chr17	5427570	5428570	+	RP5-1148A21.3|hela|ENSG00000129197|ES	chr17	5428438	5428465	PCBP2|HepG2	27
chr17	5427570	5428570	+	RP5-1148A21.3|hela|ENSG00000129197|ES	chr17	5428187	5428220	CDC40|HepG2	33
chr17	5427570	5428570	+	RP5-1148A21.3|hela|ENSG00000129197|ES	chr17	5427913	5427946	NKRF|HepG2	33
chr17	5427570	5428570	+	RP5-1148A21.3|hela|ENSG00000129197|ES	chr17	5428065	5428118	BUD13|K562	53
chr17	5427570	5428570	+	RP5-1148A21.3|hela|ENSG00000129197|ES	chr17	5427731	5427768	XPO5|HepG2	37
chr17	5427570	5428570	+	RP5-1148A21.3|hela|ENSG00000129197|ES	chr17	5428218	5428242	FAM120A|HepG2	24
chr17	5427570	5428570	+	RP5-1148A21.3|hela|ENSG00000129197|ES	chr17	5428014	5428024	SF3B1|K562	10
chr17	5427570	5428570	+	RP5-1148A21.3|hela|ENSG00000129197|ES	chr17	5427684	5427776	HNRNPL|HepG2	92
chr17	5427570	5428570	+	RP5-1148A21.3|hela|ENSG00000129197|ES	chr17	5428367	5428401	EIF3D|HepG2	34
chr17	5427570	5428570	+	RP5-1148A21.3|hela|ENSG00000129197|ES	chr17	5427743	5427769	SND1|K562	26
chr17	5427570	5428570	+	RP5-1148A21.3|hela|ENSG00000129197|ES	chr17	5428072	5428140	UCHL5|HepG2	68
chr17	5427570	5428570	+	RP5-1148A21.3|hela|ENSG00000129197|ES	chr17	5427886	5427928	SFPQ|HepG2	42
chr17	5427570	5428570	+	RP5-1148A21.3|hela|ENSG00000129197|ES	chr17	5428270	5428287	GTF2F1|HepG2	17
chr17	5427570	5428570	+	RP5-1148A21.3|hela|ENSG00000129197|ES	chr17	5427756	5427790	U2AF1|K562	34
chr17	5427570	5428570	+	RP5-1148A21.3|hela|ENSG00000129197|ES	chr17	5427910	5427928	TARDBP|K562	18
chr17	5427570	5428570	+	RP5-1148A21.3|hela|ENSG00000129197|ES	chr17	5428077	5428112	EIF4G2|K562	35
chr17	5427570	5428570	+	RP5-1148A21.3|hela|ENSG00000129197|ES	chr17	5427902	5427964	PUS1|K562	62
chr17	5427570	5428570	+	RP5-1148A21.3|hela|ENSG00000129197|ES	chr17	5428071	5428103	SMNDC1|K562	32
chr17	5427570	5428570	+	RP5-1148A21.3|hela|ENSG00000129197|ES	chr17	5428086	5428121	TBRG4|K562	35
chr17	5427570	5428570	+	RP5-1148A21.3|hela|ENSG00000129197|ES	chr17	5427943	5427972	HNRNPM|K562	29
chr17	5427570	5428570	+	RP5-1148A21.3|hela|ENSG00000129197|ES	chr17	5427929	5427963	SLTM|K562	34
chr17	5427570	5428570	+	RP5-1148A21.3|hela|ENSG00000129197|ES	chr17	5428090	5428117	EFTUD2|K562	27
chr17	5427570	5428570	+	RP5-1148A21.3|hela|ENSG00000129197|ES	chr17	5428377	5428469	HNRNPU|K562	92
chr17	5427570	5428570	+	RP5-1148A21.3|hela|ENSG00000129197|ES	chr17	5428064	5428101	CPSF6|K562	37
chr17	5427570	5428570	+	RP5-1148A21.3|hela|ENSG00000129197|ES	chr17	5427711	5427743	HNRNPUL1|HepG2	32
chr17	5427570	5428570	+	RP5-1148A21.3|hela|ENSG00000129197|ES	chr17	5427924	5427944	CSTF2T|K562	20
chr17	5427570	5428570	+	RP5-1148A21.3|hela|ENSG00000129197|ES	chr17	5428169	5428201	U2AF1|HepG2	32
chr17	5427570	5428570	+	RP5-1148A21.3|hela|ENSG00000129197|ES	chr17	5428177	5428213	ZNF622|K562	36
chr17	5427570	5428570	+	RP5-1148A21.3|hela|ENSG00000129197|ES	chr17	5428443	5428463	XRN2|HepG2	20
chr17	5427570	5428570	+	RP5-1148A21.3|hela|ENSG00000129197|ES	chr17	5428249	5428291	TAF15|HepG2	42
chr17	5427570	5428570	+	RP5-1148A21.3|hela|ENSG00000129197|ES	chr17	5428160	5428214	PPIG|HepG2	54
chr17	5427570	5428570	+	RP5-1148A21.3|hela|ENSG00000129197|ES	chr17	5427903	5427955	LSM11|HepG2	52
chr17	5427570	5428570	+	RP5-1148A21.3|hela|ENSG00000129197|ES	chr17	5428178	5428196	DDX6|K562	18
chr17	5427570	5428570	+	RP5-1148A21.3|hela|ENSG00000129197|ES	chr17	5427755	5427799	TAF15|HepG2	44
chr17	5427570	5428570	+	RP5-1148A21.3|hela|ENSG00000129197|ES	chr17	5427593	5427640	HNRNPC|HepG2	47
chr17	5427570	5428570	+	RP5-1148A21.3|hela|ENSG00000129197|ES	chr17	5427924	5427941	AGGF1|K562	17
chr17	5427570	5428570	+	RP5-1148A21.3|hela|ENSG00000129197|ES	chr17	5428126	5428204	BUD13|K562	78
chr17	5427570	5428570	+	RP5-1148A21.3|hela|ENSG00000129197|ES	chr17	5428380	5428417	HNRNPA1|K562	37
chr17	5427570	5428570	+	RP5-1148A21.3|hela|ENSG00000129197|ES	chr17	5428153	5428221	NOLC1|K562	68
chr17	5427570	5428570	+	RP5-1148A21.3|hela|ENSG00000129197|ES	chr17	5428158	5428205	ZNF622|K562	47
chr17	5427570	5428570	+	RP5-1148A21.3|hela|ENSG00000129197|ES	chr17	5427593	5427623	DDX3X|HepG2	30
chr17	5427570	5428570	+	RP5-1148A21.3|hela|ENSG00000129197|ES	chr17	5427917	5427969	HNRNPU|HepG2	52
chr17	5427570	5428570	+	RP5-1148A21.3|hela|ENSG00000129197|ES	chr17	5428418	5428450	AUH|HepG2	32
chr17	5427570	5428570	+	RP5-1148A21.3|hela|ENSG00000129197|ES	chr17	5427914	5427947	TBRG4|K562	33
chr17	5427570	5428570	+	RP5-1148A21.3|hela|ENSG00000129197|ES	chr17	5428081	5428110	MTPAP|K562	29
chr17	5427570	5428570	+	RP5-1148A21.3|hela|ENSG00000129197|ES	chr17	5427676	5427719	KHDRBS1|K562	43
chr17	5427570	5428570	+	RP5-1148A21.3|hela|ENSG00000129197|ES	chr17	5427594	5427623	DKC1|HepG2	29
chr17	5427570	5428570	+	RP5-1148A21.3|hela|ENSG00000129197|ES	chr17	5428120	5428159	BCCIP|HepG2	39
chr17	5427570	5428570	+	RP5-1148A21.3|hela|ENSG00000129197|ES	chr17	5427584	5427634	U2AF2|K562	50
chr17	5427570	5428570	+	RP5-1148A21.3|hela|ENSG00000129197|ES	chr17	5427877	5427899	U2AF2|K562	22
chr17	5427570	5428570	+	RP5-1148A21.3|hela|ENSG00000129197|ES	chr17	5428086	5428124	HNRNPU|K562	38
chr17	5427570	5428570	+	RP5-1148A21.3|hela|ENSG00000129197|ES	chr17	5428077	5428116	RBM15|HepG2	39
chr17	5427570	5428570	+	RP5-1148A21.3|hela|ENSG00000129197|ES	chr17	5428089	5428160	LIN28B|K562	71
chr17	5427570	5428570	+	RP5-1148A21.3|hela|ENSG00000129197|ES	chr17	5428074	5428137	UCHL5|K562	63
chr17	5427570	5428570	+	RP5-1148A21.3|hela|ENSG00000129197|ES	chr17	5428164	5428204	DGCR8|HepG2	40
chr17	5427570	5428570	+	RP5-1148A21.3|hela|ENSG00000129197|ES	chr17	5427767	5427781	TAF15|K562	14
chr17	5427570	5428570	+	RP5-1148A21.3|hela|ENSG00000129197|ES	chr17	5427594	5427626	U2AF1|K562	32
chr17	5427570	5428570	+	RP5-1148A21.3|hela|ENSG00000129197|ES	chr17	5427889	5427913	SMNDC1|K562	24
chr17	5427570	5428570	+	RP5-1148A21.3|hela|ENSG00000129197|ES	chr17	5428375	5428420	HNRNPA1|HepG2	45
chr17	5427570	5428570	+	RP5-1148A21.3|hela|ENSG00000129197|ES	chr17	5427916	5427965	HNRNPU|K562	49
chr17	5427570	5428570	+	RP5-1148A21.3|hela|ENSG00000129197|ES	chr17	5427593	5427638	PTBP1|HepG2	45
chr17	5427570	5428570	+	RP5-1148A21.3|hela|ENSG00000129197|ES	chr17	5427762	5427808	U2AF1|HepG2	46
chr17	5427570	5428570	+	RP5-1148A21.3|hela|ENSG00000129197|ES	chr17	5428286	5428297	YBX3|K562	11
chr17	5427570	5428570	+	RP5-1148A21.3|hela|ENSG00000129197|ES	chr17	5428073	5428126	DROSHA|K562	53
chr17	5427570	5428570	+	RP5-1148A21.3|hela|ENSG00000129197|ES	chr17	5428074	5428113	FASTKD2|HepG2	39
chr17	5427570	5428570	+	RP5-1148A21.3|hela|ENSG00000129197|ES	chr17	5427756	5427762	UCHL5|HepG2	6
chr17	5427570	5428570	+	RP5-1148A21.3|hela|ENSG00000129197|ES	chr17	5427595	5427633	PRPF8|K562	38
chr17	5427570	5428570	+	RP5-1148A21.3|hela|ENSG00000129197|ES	chr17	5427936	5427973	IGF2BP3|HepG2	37
chr17	5427570	5428570	+	RP5-1148A21.3|hela|ENSG00000129197|ES	chr17	5428079	5428114	SRSF7|K562	35
chr17	5427570	5428570	+	RP5-1148A21.3|hela|ENSG00000129197|ES	chr17	5428365	5428387	MTPAP|K562	22
chr17	5427570	5428570	+	RP5-1148A21.3|hela|ENSG00000129197|ES	chr17	5428444	5428490	XPO5|HepG2	46
chr17	5427570	5428570	+	RP5-1148A21.3|hela|ENSG00000129197|ES	chr17	5428432	5428468	TROVE2|HepG2	36
chr17	5427570	5428570	+	RP5-1148A21.3|hela|ENSG00000129197|ES	chr17	5427937	5427947	TIA1|K562	10
chr17	5427570	5428570	+	RP5-1148A21.3|hela|ENSG00000129197|ES	chr17	5428324	5428363	EFTUD2|K562	39
chr17	5427570	5428570	+	RP5-1148A21.3|hela|ENSG00000129197|ES	chr17	5427931	5427948	U2AF1|HepG2	17
chr17	5427570	5428570	+	RP5-1148A21.3|hela|ENSG00000129197|ES	chr17	5428024	5428072	AUH|HepG2	48
chr17	5427570	5428570	+	RP5-1148A21.3|hela|ENSG00000129197|ES	chr17	5427759	5427796	U2AF2|HepG2	37
chr17	5427570	5428570	+	RP5-1148A21.3|hela|ENSG00000129197|ES	chr17	5427592	5427634	HNRNPC|HepG2	42
chr17	5427570	5428570	+	RP5-1148A21.3|hela|ENSG00000129197|ES	chr17	5428234	5428247	U2AF1|HepG2	13
chr17	5427570	5428570	+	RP5-1148A21.3|hela|ENSG00000129197|ES	chr17	5428070	5428116	PPIG|HepG2	46
chr17	5427570	5428570	+	RP5-1148A21.3|hela|ENSG00000129197|ES	chr17	5428229	5428301	MTPAP|K562	72
chr17	5427570	5428570	+	RP5-1148A21.3|hela|ENSG00000129197|ES	chr17	5428383	5428413	SFPQ|HepG2	30
chr17	5427570	5428570	+	RP5-1148A21.3|hela|ENSG00000129197|ES	chr17	5428197	5428240	SRSF1|K562	43
chr17	5427570	5428570	+	RP5-1148A21.3|hela|ENSG00000129197|ES	chr17	5427925	5427954	HNRNPL|HepG2	29
chr17	5427570	5428570	+	RP5-1148A21.3|hela|ENSG00000129197|ES	chr17	5427901	5427946	TAF15|HepG2	45
chr17	5427570	5428570	+	RP5-1148A21.3|hela|ENSG00000129197|ES	chr17	5428097	5428206	SRSF1|K562	109
chr17	5427570	5428570	+	RP5-1148A21.3|hela|ENSG00000129197|ES	chr17	5428077	5428125	UCHL5|HepG2	48
chr17	5427570	5428570	+	RP5-1148A21.3|hela|ENSG00000129197|ES	chr17	5428140	5428170	AKAP8L|K562	30
chr17	5427570	5428570	+	RP5-1148A21.3|hela|ENSG00000129197|ES	chr17	5428530	5428539	HNRNPA1|HepG2	9
chr17	5427570	5428570	+	RP5-1148A21.3|hela|ENSG00000129197|ES	chr17	5427690	5427723	EFTUD2|K562	33
chr17	5427570	5428570	+	RP5-1148A21.3|hela|ENSG00000129197|ES	chr17	5428196	5428244	IGF2BP3|HepG2	48
chr17	5427570	5428570	+	RP5-1148A21.3|hela|ENSG00000129197|ES	chr17	5427959	5427972	HNRNPUL1|K562	13
chr17	5427570	5428570	+	RP5-1148A21.3|hela|ENSG00000129197|ES	chr17	5427859	5427892	EXOSC5|K562	33
chr17	5427570	5428570	+	RP5-1148A21.3|hela|ENSG00000129197|ES	chr17	5428088	5428129	LSM11|HepG2	41
chr17	5427570	5428570	+	RP5-1148A21.3|hela|ENSG00000129197|ES	chr17	5427596	5427617	DHX30|HepG2	21
chr17	5427570	5428570	+	RP5-1148A21.3|hela|ENSG00000129197|ES	chr17	5427894	5427969	HNRNPUL1|HepG2	75
chr17	5427570	5428570	+	RP5-1148A21.3|hela|ENSG00000129197|ES	chr17	5428144	5428215	SRSF1|HepG2	71
chr17	5427570	5428570	+	RP5-1148A21.3|hela|ENSG00000129197|ES	chr17	5427900	5427961	NOLC1|K562	61
chr17	5427570	5428570	+	RP5-1148A21.3|hela|ENSG00000129197|ES	chr17	5428038	5428145	TAF15|HepG2	107
chr17	5427570	5428570	+	RP5-1148A21.3|hela|ENSG00000129197|ES	chr17	5428183	5428219	RBM15|HepG2	36
chr17	5427570	5428570	+	RP5-1148A21.3|hela|ENSG00000129197|ES	chr17	5428014	5428054	AGGF1|HepG2	40
chr17	5427570	5428570	+	RP5-1148A21.3|hela|ENSG00000129197|ES	chr17	5427734	5427759	CDC40|HepG2	25
chr17	5427570	5428570	+	RP5-1148A21.3|hela|ENSG00000129197|ES	chr17	5428145	5428170	DGCR8|HepG2	25
chr17	5427570	5428570	+	RP5-1148A21.3|hela|ENSG00000129197|ES	chr17	5427980	5428032	LIN28B|K562	52
chr17	5427570	5428570	+	RP5-1148A21.3|hela|ENSG00000129197|ES	chr17	5427929	5427933	EWSR1|K562	4
chr17	5427570	5428570	+	RP5-1148A21.3|hela|ENSG00000129197|ES	chr17	5428063	5428116	UCHL5|K562	53
chr17	5427570	5428570	+	RP5-1148A21.3|hela|ENSG00000129197|ES	chr17	5428169	5428211	SUB1|HepG2	42
chr17	5427570	5428570	+	RP5-1148A21.3|hela|ENSG00000129197|ES	chr17	5427816	5427847	NOLC1|K562	31
chr17	5427570	5428570	+	RP5-1148A21.3|hela|ENSG00000129197|ES	chr17	5427849	5427889	SRSF1|HepG2	40
chr17	5427570	5428570	+	RP5-1148A21.3|hela|ENSG00000129197|ES	chr17	5428073	5428133	RBFOX2|K562	60
chr17	5427570	5428570	+	RP5-1148A21.3|hela|ENSG00000129197|ES	chr17	5428386	5428431	SLTM|K562	45
chr17	5427570	5428570	+	RP5-1148A21.3|hela|ENSG00000129197|ES	chr17	5427769	5427806	XRN2|K562	37
chr17	5427570	5428570	+	RP5-1148A21.3|hela|ENSG00000129197|ES	chr17	5427700	5427753	HNRNPA1|HepG2	53
chr17	5427570	5428570	+	RP5-1148A21.3|hela|ENSG00000129197|ES	chr17	5427755	5427799	ILF3|K562	44
chr17	5427570	5428570	+	RP5-1148A21.3|hela|ENSG00000129197|ES	chr17	5428400	5428460	CSTF2T|HepG2	60
chr17	5427570	5428570	+	RP5-1148A21.3|hela|ENSG00000129197|ES	chr17	5428071	5428099	U2AF2|HepG2	28
chr17	5427570	5428570	+	RP5-1148A21.3|hela|ENSG00000129197|ES	chr17	5427725	5427778	MTPAP|K562	53
chr17	5427570	5428570	+	RP5-1148A21.3|hela|ENSG00000129197|ES	chr17	5427600	5427630	CDC40|HepG2	30
chr17	5427570	5428570	+	RP5-1148A21.3|hela|ENSG00000129197|ES	chr17	5427915	5427946	GEMIN5|K562	31
chr17	5427570	5428570	+	RP5-1148A21.3|hela|ENSG00000129197|ES	chr17	5427881	5427957	TAF15|K562	76
chr17	5427570	5428570	+	RP5-1148A21.3|hela|ENSG00000129197|ES	chr17	5427683	5427732	HNRNPA1|K562	49
chr17	5427570	5428570	+	RP5-1148A21.3|hela|ENSG00000129197|ES	chr17	5428162	5428236	SRSF1|HepG2	74
chr17	5427570	5428570	+	RP5-1148A21.3|hela|ENSG00000129197|ES	chr17	5428138	5428165	NOL12|HepG2	27
chr17	5427570	5428570	+	RP5-1148A21.3|hela|ENSG00000129197|ES	chr17	5428156	5428203	RBM15|K562	47
chr17	5427570	5428570	+	RP5-1148A21.3|hela|ENSG00000129197|ES	chr17	5428005	5428052	SF3B4|HepG2	47
chr17	5427570	5428570	+	RP5-1148A21.3|hela|ENSG00000129197|ES	chr17	5427864	5427943	RBM5|HepG2	79
chr17	5427570	5428570	+	RP5-1148A21.3|hela|ENSG00000129197|ES	chr17	5427719	5427730	TIA1|K562	11
chr17	5427570	5428570	+	RP5-1148A21.3|hela|ENSG00000129197|ES	chr17	5428071	5428134	HNRNPU|K562	63
chr17	5427570	5428570	+	RP5-1148A21.3|hela|ENSG00000129197|ES	chr17	5428071	5428103	GPKOW|K562	32
chr17	5427570	5428570	+	RP5-1148A21.3|hela|ENSG00000129197|ES	chr17	5428556	5428596	IGF2BP3|HepG2	14
chr17	5427570	5428570	+	RP5-1148A21.3|hela|ENSG00000129197|ES	chr17	5428076	5428116	SF3B1|K562	40
chr17	5427570	5428570	+	RP5-1148A21.3|hela|ENSG00000129197|ES	chr17	5428186	5428200	HNRNPC|HepG2	14
chr17	5427570	5428570	+	RP5-1148A21.3|hela|ENSG00000129197|ES	chr17	5428065	5428104	EFTUD2|HepG2	39
chr17	5427570	5428570	+	RP5-1148A21.3|hela|ENSG00000129197|ES	chr17	5427760	5427800	TAF15|HepG2	40
chr17	5427570	5428570	+	RP5-1148A21.3|hela|ENSG00000129197|ES	chr17	5428060	5428126	BUD13|K562	66
chr17	5427570	5428570	+	RP5-1148A21.3|hela|ENSG00000129197|ES	chr17	5428414	5428441	U2AF2|K562	27
chr17	5427570	5428570	+	RP5-1148A21.3|hela|ENSG00000129197|ES	chr17	5427737	5427811	CSTF2|HepG2	74
chr17	5427570	5428570	+	RP5-1148A21.3|hela|ENSG00000129197|ES	chr17	5428071	5428103	AKAP8L|K562	32
chr17	5427570	5428570	+	RP5-1148A21.3|hela|ENSG00000129197|ES	chr17	5427926	5427985	HNRNPA1|K562	59
chr17	5427570	5428570	+	RP5-1148A21.3|hela|ENSG00000129197|ES	chr17	5427928	5427998	DDX6|K562	70
chr17	5427570	5428570	+	RP5-1148A21.3|hela|ENSG00000129197|ES	chr17	5428166	5428217	TRA2A|HepG2	51
chr17	5427570	5428570	+	RP5-1148A21.3|hela|ENSG00000129197|ES	chr17	5427888	5427960	HNRNPL|K562	72
chr17	5427570	5428570	+	RP5-1148A21.3|hela|ENSG00000129197|ES	chr17	5428097	5428157	LSM11|K562	60
chr17	5427570	5428570	+	RP5-1148A21.3|hela|ENSG00000129197|ES	chr17	5427887	5427936	HNRNPA1|HepG2	49
chr17	5427570	5428570	+	RP5-1148A21.3|hela|ENSG00000129197|ES	chr17	5427765	5427781	HNRNPC|HepG2	16
chr17	5427570	5428570	+	RP5-1148A21.3|hela|ENSG00000129197|ES	chr17	5428180	5428209	RBFOX2|HepG2	29
chr17	5427570	5428570	+	RP5-1148A21.3|hela|ENSG00000129197|ES	chr17	5427779	5427811	QKI|HepG2	32
chr17	5427570	5428570	+	RP5-1148A21.3|hela|ENSG00000129197|ES	chr17	5427864	5427905	CSTF2T|HepG2	41
chr17	5427570	5428570	+	RP5-1148A21.3|hela|ENSG00000129197|ES	chr17	5427707	5427746	UCHL5|K562	39
chr17	5427570	5428570	+	RP5-1148A21.3|hela|ENSG00000129197|ES	chr17	5427866	5427921	GTF2F1|HepG2	55
chr17	5427570	5428570	+	RP5-1148A21.3|hela|ENSG00000129197|ES	chr17	5428249	5428305	EIF3D|HepG2	56
chr17	5427570	5428570	+	RP5-1148A21.3|hela|ENSG00000129197|ES	chr17	5428182	5428202	NONO|K562	20
chr17	5427570	5428570	+	RP5-1148A21.3|hela|ENSG00000129197|ES	chr17	5427771	5427799	CSTF2T|HepG2	28
chr17	5427570	5428570	+	RP5-1148A21.3|hela|ENSG00000129197|ES	chr17	5428199	5428250	HLTF|K562	51
chr17	5427570	5428570	+	RP5-1148A21.3|hela|ENSG00000129197|ES	chr17	5428068	5428120	XRCC6|K562	52
chr17	5427570	5428570	+	RP5-1148A21.3|hela|ENSG00000129197|ES	chr17	5427753	5427800	HNRNPA1|HepG2	47
chr17	5427570	5428570	+	RP5-1148A21.3|hela|ENSG00000129197|ES	chr17	5428133	5428229	PPIG|HepG2	96
chr17	5427570	5428570	+	RP5-1148A21.3|hela|ENSG00000129197|ES	chr17	5428386	5428463	HNRNPU|K562	77
chr17	5427570	5428570	+	RP5-1148A21.3|hela|ENSG00000129197|ES	chr17	5428430	5428456	XRN2|HepG2	26
chr17	5427570	5428570	+	RP5-1148A21.3|hela|ENSG00000129197|ES	chr17	5427912	5427975	KHDRBS1|K562	63
chr17	5427570	5428570	+	RP5-1148A21.3|hela|ENSG00000129197|ES	chr17	5427594	5427634	U2AF2|HepG2	40
chr17	5427570	5428570	+	RP5-1148A21.3|hela|ENSG00000129197|ES	chr17	5428334	5428371	NKRF|HepG2	37
chr17	5427570	5428570	+	RP5-1148A21.3|hela|ENSG00000129197|ES	chr17	5428234	5428269	RBM22|HepG2	35
chr17	5427570	5428570	+	RP5-1148A21.3|hela|ENSG00000129197|ES	chr17	5427540	5427580	ELAVL1|HEK293	10
chr17	5427570	5428570	+	RP5-1148A21.3|hela|ENSG00000129197|ES	chr17	5428552	5428592	TAF15|K562	18
chr17	5427570	5428570	+	RP5-1148A21.3|hela|ENSG00000129197|ES	chr17	5427598	5427627	HNRNPL|K562	29
chr17	5427570	5428570	+	RP5-1148A21.3|hela|ENSG00000129197|ES	chr17	5428381	5428421	RBFOX2|K562	40
chr17	5427570	5428570	+	RP5-1148A21.3|hela|ENSG00000129197|ES	chr17	5427601	5427638	EFTUD2|K562	37
chr17	5427570	5428570	+	RP5-1148A21.3|hela|ENSG00000129197|ES	chr17	5428206	5428212	PRPF8|K562	6
chr17	5427570	5428570	+	RP5-1148A21.3|hela|ENSG00000129197|ES	chr17	5428063	5428134	LSM11|HepG2	71
chr17	5427570	5428570	+	RP5-1148A21.3|hela|ENSG00000129197|ES	chr17	5428180	5428236	UCHL5|K562	56
chr17	5427570	5428570	+	RP5-1148A21.3|hela|ENSG00000129197|ES	chr17	5428154	5428194	QKI|HepG2	40
chr17	5427570	5428570	+	RP5-1148A21.3|hela|ENSG00000129197|ES	chr17	5428066	5428105	PPIL4|K562	39
chr17	5427570	5428570	+	RP5-1148A21.3|hela|ENSG00000129197|ES	chr17	5427754	5427782	SND1|K562	28
chr17	5427570	5428570	+	RP5-1148A21.3|hela|ENSG00000129197|ES	chr17	5428066	5428107	CDC40|HepG2	41
chr17	5427570	5428570	+	RP5-1148A21.3|hela|ENSG00000129197|ES	chr17	5428088	5428155	DHX30|K562	67
chr17	5427570	5428570	+	RP5-1148A21.3|hela|ENSG00000129197|ES	chr17	5427768	5427811	RBM5|HepG2	43
chr17	5427570	5428570	+	RP5-1148A21.3|hela|ENSG00000129197|ES	chr17	5428428	5428473	BCCIP|HepG2	45
chr17	5427570	5428570	+	RP5-1148A21.3|hela|ENSG00000129197|ES	chr17	5428416	5428465	TAF15|HepG2	49
chr17	5427570	5428570	+	RP5-1148A21.3|hela|ENSG00000129197|ES	chr17	5428396	5428447	XRN2|K562	51
chr17	5427570	5428570	+	RP5-1148A21.3|hela|ENSG00000129197|ES	chr17	5428166	5428190	U2AF2|K562	24
chr17	5427570	5428570	+	RP5-1148A21.3|hela|ENSG00000129197|ES	chr17	5427658	5427700	HNRNPF|HEK293T	42
chr17	5427570	5428570	+	RP5-1148A21.3|hela|ENSG00000129197|ES	chr17	5427745	5427803	NCBP2|HepG2	58
chr17	5427570	5428570	+	RP5-1148A21.3|hela|ENSG00000129197|ES	chr17	5428076	5428104	PTBP1|HepG2	28
chr17	5427570	5428570	+	RP5-1148A21.3|hela|ENSG00000129197|ES	chr17	5428064	5428103	GPKOW|K562	39
chr17	5427570	5428570	+	RP5-1148A21.3|hela|ENSG00000129197|ES	chr17	5428078	5428119	HLTF|K562	41
chr17	5427570	5428570	+	RP5-1148A21.3|hela|ENSG00000129197|ES	chr17	5428201	5428227	NCBP2|K562	26
chr17	5427570	5428570	+	RP5-1148A21.3|hela|ENSG00000129197|ES	chr17	5428392	5428445	U2AF1|HepG2	53
chr17	5427570	5428570	+	RP5-1148A21.3|hela|ENSG00000129197|ES	chr17	5428058	5428129	NCBP2|HepG2	71
chr17	5427570	5428570	+	RP5-1148A21.3|hela|ENSG00000129197|ES	chr17	5428068	5428113	YBX3|K562	45
chr17	5427570	5428570	+	RP5-1148A21.3|hela|ENSG00000129197|ES	chr17	5427713	5427730	TAF15|HepG2	17
chr17	5427570	5428570	+	RP5-1148A21.3|hela|ENSG00000129197|ES	chr17	5427918	5427954	DDX55|HepG2	36
chr17	5427570	5428570	+	RP5-1148A21.3|hela|ENSG00000129197|ES	chr17	5428169	5428204	SRSF9|HepG2	35
chr17	5427570	5428570	+	RP5-1148A21.3|hela|ENSG00000129197|ES	chr17	5428073	5428097	HNRNPA1|K562	24
chr17	5427570	5428570	+	RP5-1148A21.3|hela|ENSG00000129197|ES	chr17	5428079	5428119	GRWD1|HepG2	40
chr17	5427570	5428570	+	RP5-1148A21.3|hela|ENSG00000129197|ES	chr17	5428145	5428166	TRA2A|K562	21
chr17	5427570	5428570	+	RP5-1148A21.3|hela|ENSG00000129197|ES	chr17	5427693	5427785	HNRNPA1|HepG2	92
chr17	5427570	5428570	+	RP5-1148A21.3|hela|ENSG00000129197|ES	chr17	5427593	5427600	CDC40|HepG2	7
chr17	5427570	5428570	+	RP5-1148A21.3|hela|ENSG00000129197|ES	chr17	5427938	5427962	RBFOX2|K562	24
chr17	5427570	5428570	+	RP5-1148A21.3|hela|ENSG00000129197|ES	chr17	5428437	5428462	NKRF|HepG2	25
chr17	5427570	5428570	+	RP5-1148A21.3|hela|ENSG00000129197|ES	chr17	5428079	5428131	CSTF2|HepG2	52
chr17	5427570	5428570	+	RP5-1148A21.3|hela|ENSG00000129197|ES	chr17	5428081	5428113	U2AF2|HepG2	32
chr17	5427570	5428570	+	RP5-1148A21.3|hela|ENSG00000129197|ES	chr17	5428427	5428467	SAFB2|K562	40
chr17	5427570	5428570	+	RP5-1148A21.3|hela|ENSG00000129197|ES	chr17	5428196	5428199	DDX55|HepG2	3
chr17	5427570	5428570	+	RP5-1148A21.3|hela|ENSG00000129197|ES	chr17	5428200	5428225	SRSF9|HepG2	25
chr17	5427570	5428570	+	RP5-1148A21.3|hela|ENSG00000129197|ES	chr17	5427915	5427944	FMR1|K562	29
chr17	5427570	5428570	+	RP5-1148A21.3|hela|ENSG00000129197|ES	chr17	5427930	5427967	FAM120A|HepG2	37
chr17	5427570	5428570	+	RP5-1148A21.3|hela|ENSG00000129197|ES	chr17	5428162	5428275	PRPF8|K562	113
chr17	5427570	5428570	+	RP5-1148A21.3|hela|ENSG00000129197|ES	chr17	5427879	5427894	ZNF622|K562	15
chr17	5427570	5428570	+	RP5-1148A21.3|hela|ENSG00000129197|ES	chr17	5427752	5427785	TRA2A|HepG2	33
chr17	5427570	5428570	+	RP5-1148A21.3|hela|ENSG00000129197|ES	chr17	5427872	5427899	NONO|K562	27
chr17	5427570	5428570	+	RP5-1148A21.3|hela|ENSG00000129197|ES	chr17	5428090	5428102	SAFB2|K562	12
chr17	5427570	5428570	+	RP5-1148A21.3|hela|ENSG00000129197|ES	chr17	5427993	5428014	LIN28B|HepG2	21
chr17	5427570	5428570	+	RP5-1148A21.3|hela|ENSG00000129197|ES	chr17	5427777	5427798	RBM15|HepG2	21
chr17	5427570	5428570	+	RP5-1148A21.3|hela|ENSG00000129197|ES	chr17	5428447	5428457	PRPF8|HepG2	10
chr17	5427570	5428570	+	RP5-1148A21.3|hela|ENSG00000129197|ES	chr17	5427756	5427803	HNRNPU|K562	47
chr17	5427570	5428570	+	RP5-1148A21.3|hela|ENSG00000129197|ES	chr17	5428164	5428197	EIF3H|HepG2	33
chr17	5427570	5428570	+	RP5-1148A21.3|hela|ENSG00000129197|ES	chr17	5428102	5428128	HNRNPA1|HepG2	26
chr17	5427570	5428570	+	RP5-1148A21.3|hela|ENSG00000129197|ES	chr17	5427727	5427786	SFPQ|HepG2	59
chr17	5427570	5428570	+	RP5-1148A21.3|hela|ENSG00000129197|ES	chr17	5428083	5428121	SRSF1|HepG2	38
chr17	5427570	5428570	+	RP5-1148A21.3|hela|ENSG00000129197|ES	chr17	5428424	5428458	TBRG4|HepG2	34
chr17	5427570	5428570	+	RP5-1148A21.3|hela|ENSG00000129197|ES	chr17	5428090	5428119	EXOSC5|K562	29
chr17	5427570	5428570	+	RP5-1148A21.3|hela|ENSG00000129197|ES	chr17	5428067	5428126	YBX3|K562	59
chr17	5427570	5428570	+	RP5-1148A21.3|hela|ENSG00000129197|ES	chr17	5427938	5427974	RBM5|HepG2	36
chr17	5427570	5428570	+	RP5-1148A21.3|hela|ENSG00000129197|ES	chr17	5427750	5427784	KHDRBS1|K562	34
chr17	5427570	5428570	+	RP5-1148A21.3|hela|ENSG00000129197|ES	chr17	5427600	5427608	TIA1|K562	8
chr17	5427570	5428570	+	RP5-1148A21.3|hela|ENSG00000129197|ES	chr17	5428070	5428077	RPS3|HepG2	7
chr17	5427570	5428570	+	RP5-1148A21.3|hela|ENSG00000129197|ES	chr17	5428189	5428250	PRPF8|HepG2	61
chr17	5427570	5428570	+	RP5-1148A21.3|hela|ENSG00000129197|ES	chr17	5427921	5427975	FASTKD2|K562	54
chr17	5427570	5428570	+	RP5-1148A21.3|hela|ENSG00000129197|ES	chr17	5427781	5427814	U2AF2|K562	33
chr17	5427570	5428570	+	RP5-1148A21.3|hela|ENSG00000129197|ES	chr17	5427909	5427937	RBFOX2|HepG2	28
chr17	5427570	5428570	+	RP5-1148A21.3|hela|ENSG00000129197|ES	chr17	5427911	5427966	LARP4|HepG2	55
chr17	5427570	5428570	+	RP5-1148A21.3|hela|ENSG00000129197|ES	chr17	5427755	5427802	TIA1|HepG2	47
chr17	5427570	5428570	+	RP5-1148A21.3|hela|ENSG00000129197|ES	chr17	5427770	5427805	RBFOX2|HepG2	35
chr17	5427570	5428570	+	RP5-1148A21.3|hela|ENSG00000129197|ES	chr17	5427764	5427802	BCCIP|HepG2	38
chr17	5427570	5428570	+	RP5-1148A21.3|hela|ENSG00000129197|ES	chr17	5428065	5428105	ZNF622|K562	40
chr17	5427570	5428570	+	RP5-1148A21.3|hela|ENSG00000129197|ES	chr17	5428074	5428119	U2AF1|HepG2	45
chr17	5427570	5428570	+	RP5-1148A21.3|hela|ENSG00000129197|ES	chr17	5428437	5428483	SRSF9|HepG2	46
chr17	5427570	5428570	+	RP5-1148A21.3|hela|ENSG00000129197|ES	chr17	5428192	5428235	AGGF1|HepG2	43
chr17	5427570	5428570	+	RP5-1148A21.3|hela|ENSG00000129197|ES	chr17	5428074	5428162	RBFOX2|K562	88
chr17	5427570	5428570	+	RP5-1148A21.3|hela|ENSG00000129197|ES	chr17	5427887	5427910	HNRNPUL1|HepG2	23
chr17	5427570	5428570	+	RP5-1148A21.3|hela|ENSG00000129197|ES	chr17	5427912	5427948	MTPAP|K562	36
chr17	5427570	5428570	+	RP5-1148A21.3|hela|ENSG00000129197|ES	chr17	5427753	5427795	HNRNPA1|K562	42
chr17	5427570	5428570	+	RP5-1148A21.3|hela|ENSG00000129197|ES	chr17	5428067	5428112	TAF15|K562	45
chr17	5427570	5428570	+	RP5-1148A21.3|hela|ENSG00000129197|ES	chr17	5427931	5427978	HNRNPM|HepG2	47
chr17	5427570	5428570	+	RP5-1148A21.3|hela|ENSG00000129197|ES	chr17	5427875	5427918	TROVE2|HepG2	43
chr17	5427570	5428570	+	RP5-1148A21.3|hela|ENSG00000129197|ES	chr17	5428055	5428119	BUD13|HepG2	64
chr17	5427570	5428570	+	RP5-1148A21.3|hela|ENSG00000129197|ES	chr17	5427724	5427773	U2AF1|HepG2	49
chr17	5427570	5428570	+	RP5-1148A21.3|hela|ENSG00000129197|ES	chr17	5427731	5427765	SLTM|K562	34
chr17	5427570	5428570	+	RP5-1148A21.3|hela|ENSG00000129197|ES	chr17	5428093	5428117	HNRNPUL1|HepG2	24
chr3	136979830	136980830	+	RP5-1148A21.3|hela|ENSG00000174564|ES	chr3	136980773	136980819	HNRNPU|K562	46
chr3	136979830	136980830	+	RP5-1148A21.3|hela|ENSG00000174564|ES	chr3	136980535	136980576	SRSF1|HepG2	41
chr3	136979830	136980830	+	RP5-1148A21.3|hela|ENSG00000174564|ES	chr3	136980200	136980238	KHSRP|K562	38
chr3	136979830	136980830	+	RP5-1148A21.3|hela|ENSG00000174564|ES	chr3	136980614	136980695	TIA1|K562	81
chr3	136979830	136980830	+	RP5-1148A21.3|hela|ENSG00000174564|ES	chr3	136980541	136980583	YBX3|K562	42
chr3	136979830	136980830	+	RP5-1148A21.3|hela|ENSG00000174564|ES	chr3	136980615	136980678	TIA1|K562	63
chr3	136979830	136980830	+	RP5-1148A21.3|hela|ENSG00000174564|ES	chr3	136979995	136980024	HNRNPA1|K562	29
chr3	136979830	136980830	+	RP5-1148A21.3|hela|ENSG00000174564|ES	chr3	136980585	136980591	IGF2BP2|K562	6
chr3	136979830	136980830	+	RP5-1148A21.3|hela|ENSG00000174564|ES	chr3	136980478	136980509	U2AF1|K562	31
chr3	136979830	136980830	+	RP5-1148A21.3|hela|ENSG00000174564|ES	chr3	136980313	136980352	TIA1|K562	39
chr3	136979830	136980830	+	RP5-1148A21.3|hela|ENSG00000174564|ES	chr3	136980535	136980550	HNRNPU|K562	15
chr3	136979830	136980830	+	RP5-1148A21.3|hela|ENSG00000174564|ES	chr3	136980579	136980595	YBX3|K562	16
chr3	136979830	136980830	+	RP5-1148A21.3|hela|ENSG00000174564|ES	chr3	136980493	136980529	SRSF1|HepG2	36
chr3	136979830	136980830	+	RP5-1148A21.3|hela|ENSG00000174564|ES	chr3	136979804	136979831	CSTF2T|K562	1
chr3	136979830	136980830	+	RP5-1148A21.3|hela|ENSG00000174564|ES	chr3	136979861	136979882	HNRNPA1|K562	21
chr3	136979830	136980830	+	RP5-1148A21.3|hela|ENSG00000174564|ES	chr3	136980455	136980504	U2AF2|K562	49
chr3	136979830	136980830	+	RP5-1148A21.3|hela|ENSG00000174564|ES	chr3	136980193	136980229	HNRNPUL1|K562	36
chr3	136979830	136980830	+	RP5-1148A21.3|hela|ENSG00000174564|ES	chr3	136980639	136980696	U2AF2|K562	57
chr3	136979830	136980830	+	RP5-1148A21.3|hela|ENSG00000174564|ES	chr3	136980587	136980593	SRSF1|K562	6
chr19	45641378	45642378	+	RP5-1148A21.3|hela|ENSG00000267757|ES	chr19	45642010	45642046	SUB1|HepG2	36
chr19	45641378	45642378	+	RP5-1148A21.3|hela|ENSG00000267757|ES	chr19	45642125	45642151	PRPF8|HepG2	26
chr19	45641378	45642378	+	RP5-1148A21.3|hela|ENSG00000267757|ES	chr19	45641675	45641711	METAP2|K562	36
chr19	45641378	45642378	+	RP5-1148A21.3|hela|ENSG00000267757|ES	chr19	45641782	45641814	LSM11|K562	32
chr19	45641378	45642378	+	RP5-1148A21.3|hela|ENSG00000267757|ES	chr19	45642179	45642228	NCBP2|HepG2	49
chr19	45641378	45642378	+	RP5-1148A21.3|hela|ENSG00000267757|ES	chr19	45642294	45642326	NCBP2|HepG2	32
chr19	45641378	45642378	+	RP5-1148A21.3|hela|ENSG00000267757|ES	chr19	45641689	45641728	YBX3|K562	39
chr19	45641378	45642378	+	RP5-1148A21.3|hela|ENSG00000267757|ES	chr19	45641659	45641668	UCHL5|K562	9
chr19	45641378	45642378	+	RP5-1148A21.3|hela|ENSG00000267757|ES	chr19	45641671	45641710	YBX3|K562	39
chr19	45641378	45642378	+	RP5-1148A21.3|hela|ENSG00000267757|ES	chr19	45641918	45641935	ZNF622|K562	17
chr19	45641378	45642378	+	RP5-1148A21.3|hela|ENSG00000267757|ES	chr19	45642327	45642331	SUB1|HepG2	4
chr19	45641378	45642378	+	RP5-1148A21.3|hela|ENSG00000267757|ES	chr19	45641917	45641920	DGCR8|HepG2	3
chr19	45641378	45642378	+	RP5-1148A21.3|hela|ENSG00000267757|ES	chr19	45641542	45641579	EFTUD2|HepG2	37
chr19	45641378	45642378	+	RP5-1148A21.3|hela|ENSG00000267757|ES	chr19	45641948	45641961	EFTUD2|K562	13
chr19	45641378	45642378	+	RP5-1148A21.3|hela|ENSG00000267757|ES	chr19	45642293	45642302	RBM15|K562	9
chr19	45641378	45642378	+	RP5-1148A21.3|hela|ENSG00000267757|ES	chr19	45641687	45641728	YBX3|K562	41
chr19	45641378	45642378	+	RP5-1148A21.3|hela|ENSG00000267757|ES	chr19	45641626	45641662	TIA1|HeLa	36
chr19	45641378	45642378	+	RP5-1148A21.3|hela|ENSG00000267757|ES	chr19	45642362	45642392	NOLC1|K562	16
chr19	45641378	45642378	+	RP5-1148A21.3|hela|ENSG00000267757|ES	chr19	45641598	45641613	SF3B4|K562	15
chr19	45641378	45642378	+	RP5-1148A21.3|hela|ENSG00000267757|ES	chr19	45641976	45642014	METAP2|K562	38
chr19	45641378	45642378	+	RP5-1148A21.3|hela|ENSG00000267757|ES	chr19	45642347	45642389	YBX3|K562	31
chr19	45641378	45642378	+	RP5-1148A21.3|hela|ENSG00000267757|ES	chr19	45642331	45642354	SUB1|HepG2	23
chr19	45641378	45642378	+	RP5-1148A21.3|hela|ENSG00000267757|ES	chr19	45641932	45641956	PPIG|HepG2	24
chr19	45641378	45642378	+	RP5-1148A21.3|hela|ENSG00000267757|ES	chr19	45641970	45642074	LSM11|HepG2	104
chr19	45641378	45642378	+	RP5-1148A21.3|hela|ENSG00000267757|ES	chr19	45641923	45641935	LSM11|HepG2	12
chr19	45641378	45642378	+	RP5-1148A21.3|hela|ENSG00000267757|ES	chr19	45641676	45641749	ZNF622|K562	73
chr19	45641378	45642378	+	RP5-1148A21.3|hela|ENSG00000267757|ES	chr19	45642284	45642324	METAP2|K562	40
chr19	45641378	45642378	+	RP5-1148A21.3|hela|ENSG00000267757|ES	chr19	45641914	45641949	SRSF1|HepG2	35
chr19	45641378	45642378	+	RP5-1148A21.3|hela|ENSG00000267757|ES	chr19	45641886	45641918	SRSF9|HepG2	32
chr19	45641378	45642378	+	RP5-1148A21.3|hela|ENSG00000267757|ES	chr19	45641985	45642019	NCBP2|HepG2	34
chr19	45641378	45642378	+	RP5-1148A21.3|hela|ENSG00000267757|ES	chr19	45641920	45641945	PPIG|HepG2	25
chr19	45641378	45642378	+	RP5-1148A21.3|hela|ENSG00000267757|ES	chr19	45641598	45641640	DROSHA|K562	42
chr19	45641378	45642378	+	RP5-1148A21.3|hela|ENSG00000267757|ES	chr19	45641917	45641920	SRSF1|HepG2	3
chr19	45641378	45642378	+	RP5-1148A21.3|hela|ENSG00000267757|ES	chr19	45641996	45642009	NCBP2|K562	13
chr19	45641378	45642378	+	RP5-1148A21.3|hela|ENSG00000267757|ES	chr19	45642133	45642144	SUB1|HepG2	11
chr19	45641378	45642378	+	RP5-1148A21.3|hela|ENSG00000267757|ES	chr19	45642352	45642393	RBM15|K562	26
chr19	45641378	45642378	+	RP5-1148A21.3|hela|ENSG00000267757|ES	chr19	45641559	45641581	HNRNPA1|K562	22
chr19	45641378	45642378	+	RP5-1148A21.3|hela|ENSG00000267757|ES	chr19	45641783	45641822	SF3B4|K562	39
chr19	45641378	45642378	+	RP5-1148A21.3|hela|ENSG00000267757|ES	chr19	45641930	45641941	SRSF1|HepG2	11
chr19	45641378	45642378	+	RP5-1148A21.3|hela|ENSG00000267757|ES	chr19	45641929	45641962	DDX6|HepG2	33
chr19	45641378	45642378	+	RP5-1148A21.3|hela|ENSG00000267757|ES	chr19	45641987	45642013	PRPF8|K562	26
chr19	45641378	45642378	+	RP5-1148A21.3|hela|ENSG00000267757|ES	chr19	45641938	45641966	LSM11|K562	28
chr19	45641378	45642378	+	RP5-1148A21.3|hela|ENSG00000267757|ES	chr19	45641599	45641612	DROSHA|K562	13
chr19	45641378	45642378	+	RP5-1148A21.3|hela|ENSG00000267757|ES	chr19	45641616	45641643	SF3B4|HepG2	27
chr19	45641378	45642378	+	RP5-1148A21.3|hela|ENSG00000267757|ES	chr19	45641997	45642015	YBX3|K562	18
chr19	45641378	45642378	+	RP5-1148A21.3|hela|ENSG00000267757|ES	chr19	45641671	45641699	PPIL4|K562	28
chr19	45641378	45642378	+	RP5-1148A21.3|hela|ENSG00000267757|ES	chr19	45642285	45642321	FTO|K562	36
chr19	45641378	45642378	+	RP5-1148A21.3|hela|ENSG00000267757|ES	chr19	45642280	45642379	YBX3|K562	98
chr19	45641378	45642378	+	RP5-1148A21.3|hela|ENSG00000267757|ES	chr19	45641662	45641696	GRWD1|HepG2	34
chr19	45641378	45642378	+	RP5-1148A21.3|hela|ENSG00000267757|ES	chr19	45642267	45642307	RBFOX2|K562	40
chr17	20203832	20204832	+	RP5-1148A21.3|hela|ENSG00000128487|ES	chr17	20204392	20204426	LIN28B|K562	34
chr17	20203832	20204832	+	RP5-1148A21.3|hela|ENSG00000128487|ES	chr17	20204783	20204830	SRSF7|K562	47
chr17	20203832	20204832	+	RP5-1148A21.3|hela|ENSG00000128487|ES	chr17	20204397	20204442	IGF2BP2|K562	45
chr17	20203832	20204832	+	RP5-1148A21.3|hela|ENSG00000128487|ES	chr17	20204806	20204824	HNRNPU|K562	18
chr17	20203832	20204832	+	RP5-1148A21.3|hela|ENSG00000128487|ES	chr17	20204375	20204424	DDX24|K562	49
chr17	20203832	20204832	+	RP5-1148A21.3|hela|ENSG00000128487|ES	chr17	20204775	20204826	GRWD1|HepG2	51
chr17	20203832	20204832	+	RP5-1148A21.3|hela|ENSG00000128487|ES	chr17	20204463	20204498	GRWD1|HepG2	35
chr17	20203832	20204832	+	RP5-1148A21.3|hela|ENSG00000128487|ES	chr17	20204630	20204668	HLTF|K562	38
chr17	20203832	20204832	+	RP5-1148A21.3|hela|ENSG00000128487|ES	chr17	20204625	20204667	SND1|K562	42
chr17	20203832	20204832	+	RP5-1148A21.3|hela|ENSG00000128487|ES	chr17	20204387	20204421	AARS|K562	34
chr17	20203832	20204832	+	RP5-1148A21.3|hela|ENSG00000128487|ES	chr17	20204345	20204353	YBX3|K562	8
chr17	20203832	20204832	+	RP5-1148A21.3|hela|ENSG00000128487|ES	chr17	20204415	20204461	FXR2|K562	46
chr17	20203832	20204832	+	RP5-1148A21.3|hela|ENSG00000128487|ES	chr17	20204801	20204894	ZNF622|K562	31
chr17	20203832	20204832	+	RP5-1148A21.3|hela|ENSG00000128487|ES	chr17	20204384	20204423	NOLC1|K562	39
chr17	20203832	20204832	+	RP5-1148A21.3|hela|ENSG00000128487|ES	chr17	20204497	20204524	AGGF1|K562	27
chr17	20203832	20204832	+	RP5-1148A21.3|hela|ENSG00000128487|ES	chr17	20204824	20204870	MTPAP|K562	8
chr17	20203832	20204832	+	RP5-1148A21.3|hela|ENSG00000128487|ES	chr17	20204440	20204479	NOLC1|K562	39
chr17	20203832	20204832	+	RP5-1148A21.3|hela|ENSG00000128487|ES	chr17	20204610	20204632	KHDRBS1|K562	22
chr17	20203832	20204832	+	RP5-1148A21.3|hela|ENSG00000128487|ES	chr17	20204822	20204889	IGF2BP2|K562	10
chr17	20203832	20204832	+	RP5-1148A21.3|hela|ENSG00000128487|ES	chr17	20204464	20204531	HLTF|K562	67
chr17	20203832	20204832	+	RP5-1148A21.3|hela|ENSG00000128487|ES	chr17	20204828	20204887	IGF2BP1|HEK293	4
chr17	20203832	20204832	+	RP5-1148A21.3|hela|ENSG00000128487|ES	chr17	20204372	20204430	FXR1|K562	58
chr17	20203832	20204832	+	RP5-1148A21.3|hela|ENSG00000128487|ES	chr17	20204523	20204565	SLTM|K562	42
chr17	20203832	20204832	+	RP5-1148A21.3|hela|ENSG00000128487|ES	chr17	20204410	20204499	SND1|K562	89
chr17	20203832	20204832	+	RP5-1148A21.3|hela|ENSG00000128487|ES	chr17	20204342	20204403	IGF2BP1|K562	61
chr17	20203832	20204832	+	RP5-1148A21.3|hela|ENSG00000128487|ES	chr17	20204673	20204749	LIN28B|K562	76
chr17	20203832	20204832	+	RP5-1148A21.3|hela|ENSG00000128487|ES	chr17	20204618	20204680	UCHL5|K562	62
chr17	20203832	20204832	+	RP5-1148A21.3|hela|ENSG00000128487|ES	chr17	20204332	20204402	YBX3|K562	70
chr17	20203832	20204832	+	RP5-1148A21.3|hela|ENSG00000128487|ES	chr17	20204607	20204634	FASTKD2|K562	27
chr17	20203832	20204832	+	RP5-1148A21.3|hela|ENSG00000128487|ES	chr17	20204481	20204511	HNRNPUL1|K562	30
chr17	20203832	20204832	+	RP5-1148A21.3|hela|ENSG00000128487|ES	chr17	20204458	20204535	FAM120A|K562	77
chr17	20203832	20204832	+	RP5-1148A21.3|hela|ENSG00000128487|ES	chr17	20204573	20204604	LSM11|K562	31
chr17	20203832	20204832	+	RP5-1148A21.3|hela|ENSG00000128487|ES	chr17	20204523	20204571	RBM15|K562	48
chr17	20203832	20204832	+	RP5-1148A21.3|hela|ENSG00000128487|ES	chr17	20204507	20204571	CPSF6|K562	64
chr17	20203832	20204832	+	RP5-1148A21.3|hela|ENSG00000128487|ES	chr17	20204557	20204588	ZNF622|K562	31
chr17	20203832	20204832	+	RP5-1148A21.3|hela|ENSG00000128487|ES	chr17	20204648	20204678	RBM15|K562	30
chr17	20203832	20204832	+	RP5-1148A21.3|hela|ENSG00000128487|ES	chr17	20204763	20204773	RPS5|HepG2	10
chr17	20203832	20204832	+	RP5-1148A21.3|hela|ENSG00000128487|ES	chr17	20204429	20204490	ZNF622|K562	61
chr17	20203832	20204832	+	RP5-1148A21.3|hela|ENSG00000128487|ES	chr17	20204470	20204525	HNRNPU|K562	55
chr17	20203832	20204832	+	RP5-1148A21.3|hela|ENSG00000128487|ES	chr17	20204699	20204729	FXR1|K562	30
chr17	20203832	20204832	+	RP5-1148A21.3|hela|ENSG00000128487|ES	chr17	20204799	20204921	ZNF622|K562	33
chr17	20203832	20204832	+	RP5-1148A21.3|hela|ENSG00000128487|ES	chr17	20204480	20204506	UCHL5|K562	26
chr17	20203832	20204832	+	RP5-1148A21.3|hela|ENSG00000128487|ES	chr17	20204475	20204572	BUD13|K562	97
chr17	20203832	20204832	+	RP5-1148A21.3|hela|ENSG00000128487|ES	chr17	20204320	20204383	U2AF2|K562	63
chr17	20203832	20204832	+	RP5-1148A21.3|hela|ENSG00000128487|ES	chr17	20204400	20204449	TRA2A|K562	49
chr17	20203832	20204832	+	RP5-1148A21.3|hela|ENSG00000128487|ES	chr17	20204761	20204790	HNRNPA1|K562	29
chr17	20203832	20204832	+	RP5-1148A21.3|hela|ENSG00000128487|ES	chr17	20204693	20204730	RBFOX2|K562	37
chr17	20203832	20204832	+	RP5-1148A21.3|hela|ENSG00000128487|ES	chr17	20204399	20204517	RBM15|K562	118
chr17	20203832	20204832	+	RP5-1148A21.3|hela|ENSG00000128487|ES	chr17	20204424	20204567	EIF4A3|HeLa	143
chr17	20203832	20204832	+	RP5-1148A21.3|hela|ENSG00000128487|ES	chr17	20204524	20204576	UCHL5|K562	52
chr17	20203832	20204832	+	RP5-1148A21.3|hela|ENSG00000128487|ES	chr17	20204443	20204471	DDX6|K562	28
chr17	20203832	20204832	+	RP5-1148A21.3|hela|ENSG00000128487|ES	chr17	20204681	20204727	EIF4A3|HeLa	46
chr17	20203832	20204832	+	RP5-1148A21.3|hela|ENSG00000128487|ES	chr17	20204452	20204514	BUD13|K562	62
chr17	20203832	20204832	+	RP5-1148A21.3|hela|ENSG00000128487|ES	chr17	20204775	20204793	RBFOX2|K562	18
chr17	20203832	20204832	+	RP5-1148A21.3|hela|ENSG00000128487|ES	chr17	20204357	20204395	FMR1|K562	38
chr17	20203832	20204832	+	RP5-1148A21.3|hela|ENSG00000128487|ES	chr17	20204480	20204540	HLTF|K562	60
chr17	20203832	20204832	+	RP5-1148A21.3|hela|ENSG00000128487|ES	chr17	20204596	20204667	ZNF622|K562	71
chr17	20203832	20204832	+	RP5-1148A21.3|hela|ENSG00000128487|ES	chr17	20204782	20204816	IGF2BP2|K562	34
chr17	20203832	20204832	+	RP5-1148A21.3|hela|ENSG00000128487|ES	chr17	20204433	20204510	YBX3|K562	77
chr17	20203832	20204832	+	RP5-1148A21.3|hela|ENSG00000128487|ES	chr17	20204514	20204532	NOLC1|K562	18
chr17	20203832	20204832	+	RP5-1148A21.3|hela|ENSG00000128487|ES	chr17	20204400	20204462	IGF2BP2|K562	62
chr17	20203832	20204832	+	RP5-1148A21.3|hela|ENSG00000128487|ES	chr17	20204774	20204802	SAFB2|K562	28
chr17	20203832	20204832	+	RP5-1148A21.3|hela|ENSG00000128487|ES	chr17	20204632	20204653	HNRNPU|K562	21
chr17	20203832	20204832	+	RP5-1148A21.3|hela|ENSG00000128487|ES	chr17	20204332	20204340	RBFOX2|K562	8
chr17	20203832	20204832	+	RP5-1148A21.3|hela|ENSG00000128487|ES	chr17	20204830	20204863	TIA1|K562	2
chr17	20203832	20204832	+	RP5-1148A21.3|hela|ENSG00000128487|ES	chr17	20204513	20204568	DDX24|K562	55
chr17	20203832	20204832	+	RP5-1148A21.3|hela|ENSG00000128487|ES	chr17	20204319	20204363	U2AF2|K562	44
chr17	20203832	20204832	+	RP5-1148A21.3|hela|ENSG00000128487|ES	chr17	20204479	20204483	YBX3|K562	4
chr17	20203832	20204832	+	RP5-1148A21.3|hela|ENSG00000128487|ES	chr17	20204332	20204337	EFTUD2|K562	5
chr17	20203832	20204832	+	RP5-1148A21.3|hela|ENSG00000128487|ES	chr17	20204446	20204482	UCHL5|K562	36
chr17	20203832	20204832	+	RP5-1148A21.3|hela|ENSG00000128487|ES	chr17	20204585	20204648	RBFOX2|K562	63
chr17	20203832	20204832	+	RP5-1148A21.3|hela|ENSG00000128487|ES	chr17	20204515	20204587	SLTM|K562	72
chr17	20203832	20204832	+	RP5-1148A21.3|hela|ENSG00000128487|ES	chr17	20204494	20204513	TNRC6A|K562	19
chr17	20203832	20204832	+	RP5-1148A21.3|hela|ENSG00000128487|ES	chr17	20204484	20204512	HNRNPL|K562	28
chr17	20203832	20204832	+	RP5-1148A21.3|hela|ENSG00000128487|ES	chr17	20204389	20204426	SAFB2|K562	37
chr17	20203832	20204832	+	RP5-1148A21.3|hela|ENSG00000128487|ES	chr17	20204456	20204490	RBFOX2|K562	34
chr17	20203832	20204832	+	RP5-1148A21.3|hela|ENSG00000128487|ES	chr17	20204459	20204499	HNRNPU|K562	40
chr17	20203832	20204832	+	RP5-1148A21.3|hela|ENSG00000128487|ES	chr17	20204405	20204498	IGF2BP1|HepG2	93
chr17	20203832	20204832	+	RP5-1148A21.3|hela|ENSG00000128487|ES	chr17	20204494	20204584	METAP2|K562	90
chr17	20203832	20204832	+	RP5-1148A21.3|hela|ENSG00000128487|ES	chr17	20204788	20204904	UCHL5|K562	44
chr17	20203832	20204832	+	RP5-1148A21.3|hela|ENSG00000128487|ES	chr17	20204519	20204547	SRSF7|K562	28
chr17	20203832	20204832	+	RP5-1148A21.3|hela|ENSG00000128487|ES	chr17	20204332	20204354	RBFOX2|K562	22
chr17	20203832	20204832	+	RP5-1148A21.3|hela|ENSG00000128487|ES	chr17	20204604	20204637	XRCC6|K562	33
chr17	20203832	20204832	+	RP5-1148A21.3|hela|ENSG00000128487|ES	chr17	20204410	20204443	CPSF6|K562	33
chr17	20203832	20204832	+	RP5-1148A21.3|hela|ENSG00000128487|ES	chr17	20204771	20204815	TRA2A|K562	44
chr17	20203832	20204832	+	RP5-1148A21.3|hela|ENSG00000128487|ES	chr17	20204773	20204806	RPS5|HepG2	33
chr17	20203832	20204832	+	RP5-1148A21.3|hela|ENSG00000128487|ES	chr17	20204828	20205047	EIF4A3|HeLa	4
chr17	20203832	20204832	+	RP5-1148A21.3|hela|ENSG00000128487|ES	chr17	20204640	20204672	ILF3|K562	32
chr17	20203832	20204832	+	RP5-1148A21.3|hela|ENSG00000128487|ES	chr17	20204660	20204691	ZNF622|K562	31
chr17	20203832	20204832	+	RP5-1148A21.3|hela|ENSG00000128487|ES	chr17	20204485	20204520	EIF3D|HepG2	35
chr17	20203832	20204832	+	RP5-1148A21.3|hela|ENSG00000128487|ES	chr17	20204802	20204884	IGF2BP1|K562	30
chr17	20203832	20204832	+	RP5-1148A21.3|hela|ENSG00000128487|ES	chr17	20204420	20204460	PPIL4|K562	40
chr1	173864728	173865728	+	RP5-1148A21.3|hela|ENSG00000234741|ES	chr1	173865153	173865191	HNRNPUL1|HepG2	38
chr1	173864728	173865728	+	RP5-1148A21.3|hela|ENSG00000234741|ES	chr1	173865650	173865678	DDX6|HepG2	28
chr1	173864728	173865728	+	RP5-1148A21.3|hela|ENSG00000234741|ES	chr1	173865184	173865197	DDX55|K562	13
chr1	173864728	173865728	+	RP5-1148A21.3|hela|ENSG00000234741|ES	chr1	173864857	173864871	DDX6|K562	14
chr1	173864728	173865728	+	RP5-1148A21.3|hela|ENSG00000234741|ES	chr1	173865249	173865281	FXR2|K562	32
chr1	173864728	173865728	+	RP5-1148A21.3|hela|ENSG00000234741|ES	chr1	173864831	173864854	RBM15|K562	23
chr1	173864728	173865728	+	RP5-1148A21.3|hela|ENSG00000234741|ES	chr1	173865625	173865679	LSM11|K562	54
chr1	173864728	173865728	+	RP5-1148A21.3|hela|ENSG00000234741|ES	chr1	173865625	173865642	DKC1|HepG2	17
chr1	173864728	173865728	+	RP5-1148A21.3|hela|ENSG00000234741|ES	chr1	173865243	173865260	RBM15|K562	17
chr1	173864728	173865728	+	RP5-1148A21.3|hela|ENSG00000234741|ES	chr1	173865350	173865424	PPIL4|K562	74
chr1	173864728	173865728	+	RP5-1148A21.3|hela|ENSG00000234741|ES	chr1	173865624	173865673	NPM1|K562	49
chr1	173864728	173865728	+	RP5-1148A21.3|hela|ENSG00000234741|ES	chr1	173865349	173865411	KHDRBS1|K562	62
chr1	173864728	173865728	+	RP5-1148A21.3|hela|ENSG00000234741|ES	chr1	173865274	173865282	LIN28B|K562	8
chr1	173864728	173865728	+	RP5-1148A21.3|hela|ENSG00000234741|ES	chr1	173865350	173865426	CSTF2|HepG2	76
chr1	173864728	173865728	+	RP5-1148A21.3|hela|ENSG00000234741|ES	chr1	173864870	173864895	RBM5|HepG2	25
chr1	173864728	173865728	+	RP5-1148A21.3|hela|ENSG00000234741|ES	chr1	173864828	173864896	GRSF1|HepG2	68
chr1	173864728	173865728	+	RP5-1148A21.3|hela|ENSG00000234741|ES	chr1	173865180	173865192	SND1|K562	12
chr1	173864728	173865728	+	RP5-1148A21.3|hela|ENSG00000234741|ES	chr1	173864856	173864866	NOLC1|HepG2	10
chr1	173864728	173865728	+	RP5-1148A21.3|hela|ENSG00000234741|ES	chr1	173865236	173865289	XRN2|K562	53
chr1	173864728	173865728	+	RP5-1148A21.3|hela|ENSG00000234741|ES	chr1	173864832	173864903	SBDS|K562	71
chr1	173864728	173865728	+	RP5-1148A21.3|hela|ENSG00000234741|ES	chr1	173865350	173865377	LARP7|HepG2	27
chr1	173864728	173865728	+	RP5-1148A21.3|hela|ENSG00000234741|ES	chr1	173865355	173865411	NCBP2|HepG2	56
chr1	173864728	173865728	+	RP5-1148A21.3|hela|ENSG00000234741|ES	chr1	173864860	173864902	DDX3X|HepG2	42
chr1	173864728	173865728	+	RP5-1148A21.3|hela|ENSG00000234741|ES	chr1	173864854	173864866	NOL12|HepG2	12
chr1	173864728	173865728	+	RP5-1148A21.3|hela|ENSG00000234741|ES	chr1	173864859	173864903	ILF3|HepG2	44
chr1	173864728	173865728	+	RP5-1148A21.3|hela|ENSG00000234741|ES	chr1	173864879	173864890	CPSF6|K562	11
chr1	173864728	173865728	+	RP5-1148A21.3|hela|ENSG00000234741|ES	chr1	173865377	173865394	SF3B4|K562	17
chr1	173864728	173865728	+	RP5-1148A21.3|hela|ENSG00000234741|ES	chr1	173865385	173865390	NOLC1|HepG2	5
chr1	173864728	173865728	+	RP5-1148A21.3|hela|ENSG00000234741|ES	chr1	173865622	173865656	ZRANB2|K562	34
chr1	173864728	173865728	+	RP5-1148A21.3|hela|ENSG00000234741|ES	chr1	173864965	173864992	HNRNPK|HepG2	27
chr1	173864728	173865728	+	RP5-1148A21.3|hela|ENSG00000234741|ES	chr1	173865484	173865523	EFTUD2|K562	39
chr1	173864728	173865728	+	RP5-1148A21.3|hela|ENSG00000234741|ES	chr1	173865635	173865639	NOLC1|HepG2	4
chr1	173864728	173865728	+	RP5-1148A21.3|hela|ENSG00000234741|ES	chr1	173865632	173865687	DGCR8|K562	55
chr1	173864728	173865728	+	RP5-1148A21.3|hela|ENSG00000234741|ES	chr1	173865151	173865184	SLTM|HepG2	33
chr1	173864728	173865728	+	RP5-1148A21.3|hela|ENSG00000234741|ES	chr1	173865266	173865278	UCHL5|K562	12
chr1	173864728	173865728	+	RP5-1148A21.3|hela|ENSG00000234741|ES	chr1	173865371	173865422	CDC40|HepG2	51
chr1	173864728	173865728	+	RP5-1148A21.3|hela|ENSG00000234741|ES	chr1	173865236	173865242	YBX3|K562	6
chr1	173864728	173865728	+	RP5-1148A21.3|hela|ENSG00000234741|ES	chr1	173865352	173865377	TRA2A|K562	25
chr1	173864728	173865728	+	RP5-1148A21.3|hela|ENSG00000234741|ES	chr1	173865538	173865547	IGF2BP2|K562	9
chr1	173864728	173865728	+	RP5-1148A21.3|hela|ENSG00000234741|ES	chr1	173865256	173865282	FXR2|K562	26
chr1	173864728	173865728	+	RP5-1148A21.3|hela|ENSG00000234741|ES	chr1	173864851	173864905	LARP7|K562	54
chr1	173864728	173865728	+	RP5-1148A21.3|hela|ENSG00000234741|ES	chr1	173865645	173865675	PUS1|K562	30
chr1	173864728	173865728	+	RP5-1148A21.3|hela|ENSG00000234741|ES	chr1	173865153	173865196	DGCR8|K562	43
chr1	173864728	173865728	+	RP5-1148A21.3|hela|ENSG00000234741|ES	chr1	173865358	173865402	HNRNPF|HEK293T	44
chr1	173864728	173865728	+	RP5-1148A21.3|hela|ENSG00000234741|ES	chr1	173865416	173865425	SF3B4|K562	9
chr1	173864728	173865728	+	RP5-1148A21.3|hela|ENSG00000234741|ES	chr1	173865154	173865195	FTO|K562	41
chr1	173864728	173865728	+	RP5-1148A21.3|hela|ENSG00000234741|ES	chr1	173865158	173865197	AGGF1|K562	39
chr1	173864728	173865728	+	RP5-1148A21.3|hela|ENSG00000234741|ES	chr1	173865243	173865275	TARDBP|K562	32
chr1	173864728	173865728	+	RP5-1148A21.3|hela|ENSG00000234741|ES	chr1	173864841	173864891	TBRG4|HepG2	50
chr1	173864728	173865728	+	RP5-1148A21.3|hela|ENSG00000234741|ES	chr1	173864830	173864860	MTPAP|K562	30
chr1	173864728	173865728	+	RP5-1148A21.3|hela|ENSG00000234741|ES	chr1	173865640	173865669	GRWD1|HepG2	29
chr1	173864728	173865728	+	RP5-1148A21.3|hela|ENSG00000234741|ES	chr1	173864946	173864981	HNRNPK|HepG2	35
chr1	173864728	173865728	+	RP5-1148A21.3|hela|ENSG00000234741|ES	chr1	173865415	173865429	FTO|K562	14
chr1	173864728	173865728	+	RP5-1148A21.3|hela|ENSG00000234741|ES	chr1	173865623	173865667	HNRNPM|HepG2	44
chr1	173864728	173865728	+	RP5-1148A21.3|hela|ENSG00000234741|ES	chr1	173865155	173865195	SUGP2|HepG2	40
chr1	173864728	173865728	+	RP5-1148A21.3|hela|ENSG00000234741|ES	chr1	173864838	173864883	PCBP2|HepG2	45
chr1	173864728	173865728	+	RP5-1148A21.3|hela|ENSG00000234741|ES	chr1	173865354	173865410	HNRNPUL1|HepG2	56
chr1	173864728	173865728	+	RP5-1148A21.3|hela|ENSG00000234741|ES	chr1	173864856	173864894	DDX3X|K562	38
chr1	173864728	173865728	+	RP5-1148A21.3|hela|ENSG00000234741|ES	chr1	173864841	173864897	XRCC6|K562	56
chr1	173864728	173865728	+	RP5-1148A21.3|hela|ENSG00000234741|ES	chr1	173865378	173865430	PTBP1|K562	52
chr1	173864728	173865728	+	RP5-1148A21.3|hela|ENSG00000234741|ES	chr1	173864847	173864881	FMR1|K562	34
chr1	173864728	173865728	+	RP5-1148A21.3|hela|ENSG00000234741|ES	chr1	173864857	173864900	KHDRBS1|K562	43
chr1	173864728	173865728	+	RP5-1148A21.3|hela|ENSG00000234741|ES	chr1	173864701	173864744	GEMIN5|K562	16
chr1	173864728	173865728	+	RP5-1148A21.3|hela|ENSG00000234741|ES	chr1	173864839	173864907	UCHL5|HepG2	68
chr1	173864728	173865728	+	RP5-1148A21.3|hela|ENSG00000234741|ES	chr1	173865589	173865642	CPSF6|HEK293	53
chr1	173864728	173865728	+	RP5-1148A21.3|hela|ENSG00000234741|ES	chr1	173865625	173865679	SND1|HepG2	54
chr1	173864728	173865728	+	RP5-1148A21.3|hela|ENSG00000234741|ES	chr1	173865353	173865425	SFPQ|HepG2	72
chr1	173864728	173865728	+	RP5-1148A21.3|hela|ENSG00000234741|ES	chr1	173864831	173864891	SLBP|K562	60
chr1	173864728	173865728	+	RP5-1148A21.3|hela|ENSG00000234741|ES	chr1	173864864	173864904	SERBP1|K562	40
chr1	173864728	173865728	+	RP5-1148A21.3|hela|ENSG00000234741|ES	chr1	173865354	173865412	SRSF1|K562	58
chr1	173864728	173865728	+	RP5-1148A21.3|hela|ENSG00000234741|ES	chr1	173865263	173865279	YBX3|K562	16
chr1	173864728	173865728	+	RP5-1148A21.3|hela|ENSG00000234741|ES	chr1	173865508	173865531	METAP2|K562	23
chr1	173864728	173865728	+	RP5-1148A21.3|hela|ENSG00000234741|ES	chr1	173865157	173865196	TAF15|K562	39
chr1	173864728	173865728	+	RP5-1148A21.3|hela|ENSG00000234741|ES	chr1	173865624	173865673	SRSF9|HepG2	49
chr1	173864728	173865728	+	RP5-1148A21.3|hela|ENSG00000234741|ES	chr1	173865166	173865197	DDX55|HepG2	31
chr1	173864728	173865728	+	RP5-1148A21.3|hela|ENSG00000234741|ES	chr1	173865363	173865420	RBM22|HepG2	57
chr1	173864728	173865728	+	RP5-1148A21.3|hela|ENSG00000234741|ES	chr1	173864841	173864853	EXOSC5|K562	12
chr1	173864728	173865728	+	RP5-1148A21.3|hela|ENSG00000234741|ES	chr1	173864927	173864973	DDX42|K562	46
chr1	173864728	173865728	+	RP5-1148A21.3|hela|ENSG00000234741|ES	chr1	173865350	173865415	NSUN2|K562	65
chr1	173864728	173865728	+	RP5-1148A21.3|hela|ENSG00000234741|ES	chr1	173865358	173865402	CSTF2|HEK293	44
chr1	173864728	173865728	+	RP5-1148A21.3|hela|ENSG00000234741|ES	chr1	173865483	173865486	YBX3|K562	3
chr1	173864728	173865728	+	RP5-1148A21.3|hela|ENSG00000234741|ES	chr1	173865523	173865535	DDX55|K562	12
chr1	173864728	173865728	+	RP5-1148A21.3|hela|ENSG00000234741|ES	chr1	173865244	173865279	CSTF2T|K562	35
chr1	173864728	173865728	+	RP5-1148A21.3|hela|ENSG00000234741|ES	chr1	173865231	173865243	DDX24|K562	12
chr1	173864728	173865728	+	RP5-1148A21.3|hela|ENSG00000234741|ES	chr1	173865359	173865408	GPKOW|K562	49
chr1	173864728	173865728	+	RP5-1148A21.3|hela|ENSG00000234741|ES	chr1	173864833	173864900	TRA2A|HepG2	67
chr1	173864728	173865728	+	RP5-1148A21.3|hela|ENSG00000234741|ES	chr1	173865349	173865411	DDX3X|K562	62
chr1	173864728	173865728	+	RP5-1148A21.3|hela|ENSG00000234741|ES	chr1	173865248	173865254	YBX3|K562	6
chr1	173864728	173865728	+	RP5-1148A21.3|hela|ENSG00000234741|ES	chr1	173865641	173865666	CDC40|HepG2	25
chr1	173864728	173865728	+	RP5-1148A21.3|hela|ENSG00000234741|ES	chr1	173865155	173865194	ILF3|HepG2	39
chr1	173864728	173865728	+	RP5-1148A21.3|hela|ENSG00000234741|ES	chr1	173864837	173864862	AGO2|HEK293	25
chr1	173864728	173865728	+	RP5-1148A21.3|hela|ENSG00000234741|ES	chr1	173864837	173864882	CSTF2|HeLa	45
chr1	173864728	173865728	+	RP5-1148A21.3|hela|ENSG00000234741|ES	chr1	173865631	173865672	SRSF7|K562	41
chr1	173864728	173865728	+	RP5-1148A21.3|hela|ENSG00000234741|ES	chr1	173865478	173865521	PPIG|HepG2	43
chr1	173864728	173865728	+	RP5-1148A21.3|hela|ENSG00000234741|ES	chr1	173865627	173865687	XRCC6|K562	60
chr1	173864728	173865728	+	RP5-1148A21.3|hela|ENSG00000234741|ES	chr1	173865623	173865679	RBM5|HepG2	56
chr1	173864728	173865728	+	RP5-1148A21.3|hela|ENSG00000234741|ES	chr1	173865656	173865686	ZRANB2|K562	30
chr1	173864728	173865728	+	RP5-1148A21.3|hela|ENSG00000234741|ES	chr1	173864833	173864892	IGF2BP1|K562	59
chr1	173864728	173865728	+	RP5-1148A21.3|hela|ENSG00000234741|ES	chr1	173865187	173865197	METAP2|K562	10
chr1	173864728	173865728	+	RP5-1148A21.3|hela|ENSG00000234741|ES	chr1	173865156	173865187	ILF3|K562	31
chr1	173864728	173865728	+	RP5-1148A21.3|hela|ENSG00000234741|ES	chr1	173865635	173865678	PUM2|K562	43
chr1	173864728	173865728	+	RP5-1148A21.3|hela|ENSG00000234741|ES	chr1	173865507	173865534	SUB1|HepG2	27
chr1	173864728	173865728	+	RP5-1148A21.3|hela|ENSG00000234741|ES	chr1	173865277	173865282	NOLC1|K562	5
chr1	173864728	173865728	+	RP5-1148A21.3|hela|ENSG00000234741|ES	chr1	173865348	173865377	SF3B4|K562	29
chr1	173864728	173865728	+	RP5-1148A21.3|hela|ENSG00000234741|ES	chr1	173865230	173865239	EIF4G1|K562	9
chr1	173864728	173865728	+	RP5-1148A21.3|hela|ENSG00000234741|ES	chr1	173864837	173864882	HNRNPM|HEK293T	45
chr1	173864728	173865728	+	RP5-1148A21.3|hela|ENSG00000234741|ES	chr1	173864851	173864905	GPKOW|K562	54
chr1	173864728	173865728	+	RP5-1148A21.3|hela|ENSG00000234741|ES	chr1	173865354	173865413	SRSF9|HepG2	59
chr1	173864728	173865728	+	RP5-1148A21.3|hela|ENSG00000234741|ES	chr1	173865508	173865537	DHX30|K562	29
chr1	173864728	173865728	+	RP5-1148A21.3|hela|ENSG00000234741|ES	chr1	173865358	173865382	FUS|NA	24
chr1	173864728	173865728	+	RP5-1148A21.3|hela|ENSG00000234741|ES	chr1	173865236	173865284	EIF4G2|K562	48
chr1	173864728	173865728	+	RP5-1148A21.3|hela|ENSG00000234741|ES	chr1	173865345	173865412	YWHAG|K562	67
chr1	173864728	173865728	+	RP5-1148A21.3|hela|ENSG00000234741|ES	chr1	173864831	173864874	SF3B4|HepG2	43
chr1	173864728	173865728	+	RP5-1148A21.3|hela|ENSG00000234741|ES	chr1	173864831	173864851	GPKOW|K562	20
chr1	173864728	173865728	+	RP5-1148A21.3|hela|ENSG00000234741|ES	chr1	173864822	173864851	ZRANB2|K562	29
chr1	173864728	173865728	+	RP5-1148A21.3|hela|ENSG00000234741|ES	chr1	173865349	173865377	FASTKD2|K562	28
chr1	173864728	173865728	+	RP5-1148A21.3|hela|ENSG00000234741|ES	chr1	173865153	173865189	GPKOW|K562	36
chr1	173864728	173865728	+	RP5-1148A21.3|hela|ENSG00000234741|ES	chr1	173865161	173865186	NOLC1|K562	25
chr1	173864728	173865728	+	RP5-1148A21.3|hela|ENSG00000234741|ES	chr1	173864835	173864898	NKRF|HepG2	63
chr1	173864728	173865728	+	RP5-1148A21.3|hela|ENSG00000234741|ES	chr1	173865493	173865529	TIA1|HepG2	36
chr1	173864728	173865728	+	RP5-1148A21.3|hela|ENSG00000234741|ES	chr1	173865623	173865682	NKRF|HepG2	59
chr1	173864728	173865728	+	RP5-1148A21.3|hela|ENSG00000234741|ES	chr1	173865150	173865200	RBM22|K562	50
chr1	173864728	173865728	+	RP5-1148A21.3|hela|ENSG00000234741|ES	chr1	173865357	173865413	DHX30|HepG2	56
chr1	173864728	173865728	+	RP5-1148A21.3|hela|ENSG00000234741|ES	chr1	173865626	173865679	TROVE2|K562	53
chr1	173864728	173865728	+	RP5-1148A21.3|hela|ENSG00000234741|ES	chr1	173865258	173865281	GPKOW|K562	23
chr1	173864728	173865728	+	RP5-1148A21.3|hela|ENSG00000234741|ES	chr1	173865225	173865262	ATXN2|HEK293	37
chr1	173864728	173865728	+	RP5-1148A21.3|hela|ENSG00000234741|ES	chr1	173865538	173865546	ZNF622|K562	8
chr1	173864728	173865728	+	RP5-1148A21.3|hela|ENSG00000234741|ES	chr1	173865508	173865532	LARP4|HepG2	24
chr1	173864728	173865728	+	RP5-1148A21.3|hela|ENSG00000234741|ES	chr1	173865157	173865180	SND1|K562	23
chr1	173864728	173865728	+	RP5-1148A21.3|hela|ENSG00000234741|ES	chr1	173865156	173865183	U2AF2|HepG2	27
chr1	173864728	173865728	+	RP5-1148A21.3|hela|ENSG00000234741|ES	chr1	173865478	173865496	SUB1|HepG2	18
chr1	173864728	173865728	+	RP5-1148A21.3|hela|ENSG00000234741|ES	chr1	173865166	173865194	NCBP2|K562	28
chr1	173864728	173865728	+	RP5-1148A21.3|hela|ENSG00000234741|ES	chr1	173865151	173865198	RBM22|K562	47
chr1	173864728	173865728	+	RP5-1148A21.3|hela|ENSG00000234741|ES	chr1	173864837	173864882	CPSF3|HEK293	45
chr1	173864728	173865728	+	RP5-1148A21.3|hela|ENSG00000234741|ES	chr1	173864845	173864895	SRSF7|HepG2	50
chr1	173864728	173865728	+	RP5-1148A21.3|hela|ENSG00000234741|ES	chr1	173865627	173865681	FTO|K562	54
chr1	173864728	173865728	+	RP5-1148A21.3|hela|ENSG00000234741|ES	chr1	173865627	173865679	FASTKD2|K562	52
chr1	173864728	173865728	+	RP5-1148A21.3|hela|ENSG00000234741|ES	chr1	173864873	173864891	ZRANB2|K562	18
chr1	173864728	173865728	+	RP5-1148A21.3|hela|ENSG00000234741|ES	chr1	173865414	173865428	HNRNPA1|HepG2	14
chr1	173864728	173865728	+	RP5-1148A21.3|hela|ENSG00000234741|ES	chr1	173864897	173864904	TRA2A|K562	7
chr1	173864728	173865728	+	RP5-1148A21.3|hela|ENSG00000234741|ES	chr1	173865254	173865283	U2AF1|HepG2	29
chr1	173864728	173865728	+	RP5-1148A21.3|hela|ENSG00000234741|ES	chr1	173864855	173864902	FAM120A|HepG2	47
chr1	173864728	173865728	+	RP5-1148A21.3|hela|ENSG00000234741|ES	chr1	173864868	173864915	SF3B1|K562	47
chr1	173864728	173865728	+	RP5-1148A21.3|hela|ENSG00000234741|ES	chr1	173865481	173865532	DDX55|HepG2	51
chr1	173864728	173865728	+	RP5-1148A21.3|hela|ENSG00000234741|ES	chr1	173865627	173865678	U2AF1|HepG2	51
chr1	173864728	173865728	+	RP5-1148A21.3|hela|ENSG00000234741|ES	chr1	173865628	173865686	DROSHA|K562	58
chr1	173864728	173865728	+	RP5-1148A21.3|hela|ENSG00000234741|ES	chr1	173865357	173865416	DDX3X|HepG2	59
chr1	173864728	173865728	+	RP5-1148A21.3|hela|ENSG00000234741|ES	chr1	173865384	173865411	SMNDC1|K562	27
chr1	173864728	173865728	+	RP5-1148A21.3|hela|ENSG00000234741|ES	chr1	173865549	173865554	BUD13|K562	5
chr1	173864728	173865728	+	RP5-1148A21.3|hela|ENSG00000234741|ES	chr1	173865628	173865676	RBM27|K562	48
chr1	173864728	173865728	+	RP5-1148A21.3|hela|ENSG00000234741|ES	chr1	173865250	173865283	PRPF8|HepG2	33
chr1	173864728	173865728	+	RP5-1148A21.3|hela|ENSG00000234741|ES	chr1	173865349	173865412	HLTF|K562	63
chr1	173864728	173865728	+	RP5-1148A21.3|hela|ENSG00000234741|ES	chr1	173865627	173865671	FASTKD2|HepG2	44
chr1	173864728	173865728	+	RP5-1148A21.3|hela|ENSG00000234741|ES	chr1	173864855	173864898	XRN2|HepG2	43
chr1	173864728	173865728	+	RP5-1148A21.3|hela|ENSG00000234741|ES	chr1	173865182	173865197	RBFOX2|K562	15
chr1	173864728	173865728	+	RP5-1148A21.3|hela|ENSG00000234741|ES	chr1	173865358	173865415	NCBP2|K562	57
chr1	173864728	173865728	+	RP5-1148A21.3|hela|ENSG00000234741|ES	chr1	173865154	173865162	FASTKD2|HepG2	8
chr1	173864728	173865728	+	RP5-1148A21.3|hela|ENSG00000234741|ES	chr1	173865624	173865683	SMNDC1|HepG2	59
chr1	173864728	173865728	+	RP5-1148A21.3|hela|ENSG00000234741|ES	chr1	173865351	173865421	HNRNPUL1|HepG2	70
chr1	173864728	173865728	+	RP5-1148A21.3|hela|ENSG00000234741|ES	chr1	173865334	173865347	SMNDC1|K562	13
chr1	173864728	173865728	+	RP5-1148A21.3|hela|ENSG00000234741|ES	chr1	173865278	173865282	NOLC1|K562	4
chr1	173864728	173865728	+	RP5-1148A21.3|hela|ENSG00000234741|ES	chr1	173865363	173865414	RBM15|K562	51
chr1	173864728	173865728	+	RP5-1148A21.3|hela|ENSG00000234741|ES	chr1	173864831	173864856	KHDRBS1|K562	25
chr1	173864728	173865728	+	RP5-1148A21.3|hela|ENSG00000234741|ES	chr1	173865623	173865652	SMNDC1|K562	29
chr1	173864728	173865728	+	RP5-1148A21.3|hela|ENSG00000234741|ES	chr1	173865168	173865193	LARP4|K562	25
chr1	173864728	173865728	+	RP5-1148A21.3|hela|ENSG00000234741|ES	chr1	173865259	173865279	IGF2BP1|K562	20
chr1	173864728	173865728	+	RP5-1148A21.3|hela|ENSG00000234741|ES	chr1	173865627	173865677	UCHL5|K562	50
chr1	173864728	173865728	+	RP5-1148A21.3|hela|ENSG00000234741|ES	chr1	173864831	173864857	LIN28B|HepG2	26
chr1	173864728	173865728	+	RP5-1148A21.3|hela|ENSG00000234741|ES	chr1	173865492	173865506	NOLC1|K562	14
chr1	173864728	173865728	+	RP5-1148A21.3|hela|ENSG00000234741|ES	chr1	173865523	173865543	DHX30|K562	20
chr1	173864728	173865728	+	RP5-1148A21.3|hela|ENSG00000234741|ES	chr1	173865525	173865546	GPKOW|K562	21
chr1	173864728	173865728	+	RP5-1148A21.3|hela|ENSG00000234741|ES	chr1	173865509	173865531	METAP2|K562	22
chr1	173864728	173865728	+	RP5-1148A21.3|hela|ENSG00000234741|ES	chr1	173865637	173865667	KHDRBS1|K562	30
chr1	173864728	173865728	+	RP5-1148A21.3|hela|ENSG00000234741|ES	chr1	173864855	173864898	HNRNPK|K562	43
chr1	173864728	173865728	+	RP5-1148A21.3|hela|ENSG00000234741|ES	chr1	173865363	173865398	DDX55|HepG2	35
chr1	173864728	173865728	+	RP5-1148A21.3|hela|ENSG00000234741|ES	chr1	173865147	173865197	RPS5|HepG2	50
chr1	173864728	173865728	+	RP5-1148A21.3|hela|ENSG00000234741|ES	chr1	173864837	173864851	TAF15|HepG2	14
chr1	173864728	173865728	+	RP5-1148A21.3|hela|ENSG00000234741|ES	chr1	173864841	173864898	GRWD1|HepG2	57
chr1	173864728	173865728	+	RP5-1148A21.3|hela|ENSG00000234741|ES	chr1	173865639	173865648	NOLC1|HepG2	9
chr1	173864728	173865728	+	RP5-1148A21.3|hela|ENSG00000234741|ES	chr1	173865358	173865411	NKRF|HepG2	53
chr1	173864728	173865728	+	RP5-1148A21.3|hela|ENSG00000234741|ES	chr1	173864853	173864896	EXOSC5|K562	43
chr1	173864728	173865728	+	RP5-1148A21.3|hela|ENSG00000234741|ES	chr1	173864842	173864904	NKRF|HepG2	62
chr1	173864728	173865728	+	RP5-1148A21.3|hela|ENSG00000234741|ES	chr1	173865362	173865418	SFPQ|HepG2	56
chr1	173864728	173865728	+	RP5-1148A21.3|hela|ENSG00000234741|ES	chr1	173865351	173865418	SBDS|K562	67
chr1	173864728	173865728	+	RP5-1148A21.3|hela|ENSG00000234741|ES	chr1	173864702	173864742	HNRNPC|HeLa	14
chr1	173864728	173865728	+	RP5-1148A21.3|hela|ENSG00000234741|ES	chr1	173864820	173864859	LIN28B|K562	39
chr1	173864728	173865728	+	RP5-1148A21.3|hela|ENSG00000234741|ES	chr1	173864850	173864904	RBFOX2|K562	54
chr1	173864728	173865728	+	RP5-1148A21.3|hela|ENSG00000234741|ES	chr1	173865362	173865417	U2AF1|HepG2	55
chr1	173864728	173865728	+	RP5-1148A21.3|hela|ENSG00000234741|ES	chr1	173865633	173865677	SBDS|K562	44
chr1	173864728	173865728	+	RP5-1148A21.3|hela|ENSG00000234741|ES	chr1	173865157	173865196	DGCR8|K562	39
chr1	173864728	173865728	+	RP5-1148A21.3|hela|ENSG00000234741|ES	chr1	173865626	173865666	CSTF2T|HepG2	40
chr1	173864728	173865728	+	RP5-1148A21.3|hela|ENSG00000234741|ES	chr1	173864836	173864891	SRSF7|HepG2	55
chr1	173864728	173865728	+	RP5-1148A21.3|hela|ENSG00000234741|ES	chr1	173865165	173865188	GTF2F1|HepG2	23
chr1	173864728	173865728	+	RP5-1148A21.3|hela|ENSG00000234741|ES	chr1	173864859	173864894	TAF15|HepG2	35
chr1	173864728	173865728	+	RP5-1148A21.3|hela|ENSG00000234741|ES	chr1	173865369	173865414	PUS1|K562	45
chr1	173864728	173865728	+	RP5-1148A21.3|hela|ENSG00000234741|ES	chr1	173864852	173864870	RBM5|HepG2	18
chr1	173864728	173865728	+	RP5-1148A21.3|hela|ENSG00000234741|ES	chr1	173865245	173865285	SLTM|K562	40
chr1	173864728	173865728	+	RP5-1148A21.3|hela|ENSG00000234741|ES	chr1	173864833	173864905	AUH|HepG2	72
chr1	173864728	173865728	+	RP5-1148A21.3|hela|ENSG00000234741|ES	chr1	173865175	173865192	SFPQ|HepG2	17
chr1	173864728	173865728	+	RP5-1148A21.3|hela|ENSG00000234741|ES	chr1	173865158	173865192	TNRC6A|K562	34
chr1	173864728	173865728	+	RP5-1148A21.3|hela|ENSG00000234741|ES	chr1	173865472	173865476	FAM120A|K562	4
chr1	173864728	173865728	+	RP5-1148A21.3|hela|ENSG00000234741|ES	chr1	173865228	173865236	YBX3|K562	8
chr1	173864728	173865728	+	RP5-1148A21.3|hela|ENSG00000234741|ES	chr1	173865161	173865197	NCBP2|K562	36
chr1	173864728	173865728	+	RP5-1148A21.3|hela|ENSG00000234741|ES	chr1	173864822	173864835	KHSRP|K562	13
chr1	173864728	173865728	+	RP5-1148A21.3|hela|ENSG00000234741|ES	chr1	173865350	173865406	FXR2|K562	56
chr1	173864728	173865728	+	RP5-1148A21.3|hela|ENSG00000234741|ES	chr1	173865273	173865278	DDX3X|K562	5
chr1	173864728	173865728	+	RP5-1148A21.3|hela|ENSG00000234741|ES	chr1	173864831	173864876	SF3B4|HepG2	45
chr1	173864728	173865728	+	RP5-1148A21.3|hela|ENSG00000234741|ES	chr1	173865624	173865676	POLR2G|HepG2	52
chr1	173864728	173865728	+	RP5-1148A21.3|hela|ENSG00000234741|ES	chr1	173865154	173865187	UCHL5|K562	33
chr1	173864728	173865728	+	RP5-1148A21.3|hela|ENSG00000234741|ES	chr1	173865378	173865413	SF3B4|K562	35
chr1	173864728	173865728	+	RP5-1148A21.3|hela|ENSG00000234741|ES	chr1	173865352	173865413	QKI|HepG2	61
chr1	173864728	173865728	+	RP5-1148A21.3|hela|ENSG00000234741|ES	chr1	173865650	173865675	UCHL5|HepG2	25
chr1	173864728	173865728	+	RP5-1148A21.3|hela|ENSG00000234741|ES	chr1	173864837	173864882	ELAVL1|HEK293	45
chr1	173864728	173865728	+	RP5-1148A21.3|hela|ENSG00000234741|ES	chr1	173864773	173864806	DDX42|K562	33
chr1	173864728	173865728	+	RP5-1148A21.3|hela|ENSG00000234741|ES	chr1	173864855	173864903	TNRC6A|K562	48
chr1	173864728	173865728	+	RP5-1148A21.3|hela|ENSG00000234741|ES	chr1	173865174	173865180	ILF3|K562	6
chr1	173864728	173865728	+	RP5-1148A21.3|hela|ENSG00000234741|ES	chr1	173865368	173865427	KHSRP|K562	59
chr1	173864728	173865728	+	RP5-1148A21.3|hela|ENSG00000234741|ES	chr1	173864658	173864731	EFTUD2|K562	3
chr1	173864728	173865728	+	RP5-1148A21.3|hela|ENSG00000234741|ES	chr1	173864859	173864901	SLBP|K562	42
chr1	173864728	173865728	+	RP5-1148A21.3|hela|ENSG00000234741|ES	chr1	173865371	173865417	SAFB2|K562	46
chr1	173864728	173865728	+	RP5-1148A21.3|hela|ENSG00000234741|ES	chr1	173865351	173865379	DKC1|HepG2	28
chr1	173864728	173865728	+	RP5-1148A21.3|hela|ENSG00000234741|ES	chr1	173865375	173865404	U2AF2|K562	29
chr1	173864728	173865728	+	RP5-1148A21.3|hela|ENSG00000234741|ES	chr1	173865653	173865679	ZRANB2|K562	26
chr1	173864728	173865728	+	RP5-1148A21.3|hela|ENSG00000234741|ES	chr1	173864857	173864904	HLTF|K562	47
chr1	173864728	173865728	+	RP5-1148A21.3|hela|ENSG00000234741|ES	chr1	173865356	173865412	BCCIP|HepG2	56
chr1	173864728	173865728	+	RP5-1148A21.3|hela|ENSG00000234741|ES	chr1	173865637	173865677	QKI|HepG2	40
chr1	173864728	173865728	+	RP5-1148A21.3|hela|ENSG00000234741|ES	chr1	173865355	173865413	UCHL5|HepG2	58
chr1	173864728	173865728	+	RP5-1148A21.3|hela|ENSG00000234741|ES	chr1	173865624	173865676	SF3A3|HepG2	52
chr1	173864728	173865728	+	RP5-1148A21.3|hela|ENSG00000234741|ES	chr1	173865615	173865690	TARDBP|K562	75
chr1	173864728	173865728	+	RP5-1148A21.3|hela|ENSG00000234741|ES	chr1	173864832	173864858	PUM2|K562	26
chr1	173864728	173865728	+	RP5-1148A21.3|hela|ENSG00000234741|ES	chr1	173865510	173865536	IGF2BP2|K562	26
chr1	173864728	173865728	+	RP5-1148A21.3|hela|ENSG00000234741|ES	chr1	173865158	173865197	HNRNPL|K562	39
chr1	173864728	173865728	+	RP5-1148A21.3|hela|ENSG00000234741|ES	chr1	173864831	173864861	GNL3|K562	30
chr1	173864728	173865728	+	RP5-1148A21.3|hela|ENSG00000234741|ES	chr1	173865356	173865410	HNRNPK|HepG2	54
chr1	173864728	173865728	+	RP5-1148A21.3|hela|ENSG00000234741|ES	chr1	173864838	173864896	DDX59|HepG2	58
chr1	173864728	173865728	+	RP5-1148A21.3|hela|ENSG00000234741|ES	chr1	173864858	173864906	BUD13|K562	48
chr1	173864728	173865728	+	RP5-1148A21.3|hela|ENSG00000234741|ES	chr1	173865415	173865437	BUD13|K562	22
chr1	173864728	173865728	+	RP5-1148A21.3|hela|ENSG00000234741|ES	chr1	173865159	173865196	PRPF8|HepG2	37
chr1	173864728	173865728	+	RP5-1148A21.3|hela|ENSG00000234741|ES	chr1	173865634	173865662	XRN2|HepG2	28
chr1	173864728	173865728	+	RP5-1148A21.3|hela|ENSG00000234741|ES	chr1	173865353	173865415	SRSF1|K562	62
chr1	173864728	173865728	+	RP5-1148A21.3|hela|ENSG00000234741|ES	chr1	173865631	173865681	SRSF1|HepG2	50
chr1	173864728	173865728	+	RP5-1148A21.3|hela|ENSG00000234741|ES	chr1	173865155	173865196	PPIL4|K562	41
chr1	173864728	173865728	+	RP5-1148A21.3|hela|ENSG00000234741|ES	chr1	173864831	173864894	RBM22|K562	63
chr1	173864728	173865728	+	RP5-1148A21.3|hela|ENSG00000234741|ES	chr1	173865165	173865194	RBM5|HepG2	29
chr1	173864728	173865728	+	RP5-1148A21.3|hela|ENSG00000234741|ES	chr1	173865623	173865680	DDX24|K562	57
chr1	173864728	173865728	+	RP5-1148A21.3|hela|ENSG00000234741|ES	chr1	173864639	173864744	EFTUD2|HepG2	16
chr1	173864728	173865728	+	RP5-1148A21.3|hela|ENSG00000234741|ES	chr1	173865247	173865270	GPKOW|K562	23
chr1	173864728	173865728	+	RP5-1148A21.3|hela|ENSG00000234741|ES	chr1	173865509	173865524	LSM11|K562	15
chr1	173864728	173865728	+	RP5-1148A21.3|hela|ENSG00000234741|ES	chr1	173865234	173865272	SRSF7|HepG2	38
chr1	173864728	173865728	+	RP5-1148A21.3|hela|ENSG00000234741|ES	chr1	173865629	173865676	NCBP2|HepG2	47
chr1	173864728	173865728	+	RP5-1148A21.3|hela|ENSG00000234741|ES	chr1	173865141	173865170	SLTM|K562	29
chr1	173864728	173865728	+	RP5-1148A21.3|hela|ENSG00000234741|ES	chr1	173865351	173865411	XRCC6|HepG2	60
chr1	173864728	173865728	+	RP5-1148A21.3|hela|ENSG00000234741|ES	chr1	173865510	173865527	RBM15|HepG2	17
chr1	173864728	173865728	+	RP5-1148A21.3|hela|ENSG00000234741|ES	chr1	173864835	173864884	CSTF2|HepG2	49
chr1	173864728	173865728	+	RP5-1148A21.3|hela|ENSG00000234741|ES	chr1	173865361	173865378	SF3B4|K562	17
chr1	173864728	173865728	+	RP5-1148A21.3|hela|ENSG00000234741|ES	chr1	173865353	173865370	NOLC1|HepG2	17
chr1	173864728	173865728	+	RP5-1148A21.3|hela|ENSG00000234741|ES	chr1	173865623	173865676	TROVE2|HepG2	53
chr1	173864728	173865728	+	RP5-1148A21.3|hela|ENSG00000234741|ES	chr1	173865460	173865482	KHSRP|K562	22
chr1	173864728	173865728	+	RP5-1148A21.3|hela|ENSG00000234741|ES	chr1	173865366	173865410	LSM11|HepG2	44
chr1	173864728	173865728	+	RP5-1148A21.3|hela|ENSG00000234741|ES	chr1	173865168	173865175	DDX55|K562	7
chr1	173864728	173865728	+	RP5-1148A21.3|hela|ENSG00000234741|ES	chr1	173864752	173864762	KHSRP|K562	10
chr1	173864728	173865728	+	RP5-1148A21.3|hela|ENSG00000234741|ES	chr1	173865521	173865535	PPIG|HepG2	14
chr1	173864728	173865728	+	RP5-1148A21.3|hela|ENSG00000234741|ES	chr1	173865161	173865182	LSM11|K562	21
chr1	173864728	173865728	+	RP5-1148A21.3|hela|ENSG00000234741|ES	chr1	173865648	173865666	IGF2BP2|K562	18
chr1	173864728	173865728	+	RP5-1148A21.3|hela|ENSG00000234741|ES	chr1	173864828	173864859	DGCR8|HepG2	31
chr1	173864728	173865728	+	RP5-1148A21.3|hela|ENSG00000234741|ES	chr1	173865629	173865667	HNRNPA1|HepG2	38
chr1	173864728	173865728	+	RP5-1148A21.3|hela|ENSG00000234741|ES	chr1	173865534	173865547	YBX3|K562	13
chr1	173864728	173865728	+	RP5-1148A21.3|hela|ENSG00000234741|ES	chr1	173865129	173865163	HNRNPC|HepG2	34
chr1	173864728	173865728	+	RP5-1148A21.3|hela|ENSG00000234741|ES	chr1	173865415	173865429	DROSHA|K562	14
chr1	173864728	173865728	+	RP5-1148A21.3|hela|ENSG00000234741|ES	chr1	173865159	173865196	DGCR8|HepG2	37
chr1	173864728	173865728	+	RP5-1148A21.3|hela|ENSG00000234741|ES	chr1	173864839	173864895	TAF15|K562	56
chr1	173864728	173865728	+	RP5-1148A21.3|hela|ENSG00000234741|ES	chr1	173865361	173865408	DDX6|K562	47
chr1	173864728	173865728	+	RP5-1148A21.3|hela|ENSG00000234741|ES	chr1	173865354	173865420	PPIL4|K562	66
chr1	173864728	173865728	+	RP5-1148A21.3|hela|ENSG00000234741|ES	chr1	173865509	173865529	UCHL5|K562	20
chr1	173864728	173865728	+	RP5-1148A21.3|hela|ENSG00000234741|ES	chr1	173865374	173865406	HNRNPC|HepG2	32
chr1	173864728	173865728	+	RP5-1148A21.3|hela|ENSG00000234741|ES	chr1	173864877	173864903	TROVE2|K562	26
chr1	173864728	173865728	+	RP5-1148A21.3|hela|ENSG00000234741|ES	chr1	173865415	173865426	SRSF1|K562	11
chr1	173864728	173865728	+	RP5-1148A21.3|hela|ENSG00000234741|ES	chr1	173865261	173865278	GTF2F1|K562	17
chr1	173864728	173865728	+	RP5-1148A21.3|hela|ENSG00000234741|ES	chr1	173865350	173865414	RPS3|K562	64
chr1	173864728	173865728	+	RP5-1148A21.3|hela|ENSG00000234741|ES	chr1	173865492	173865520	AARS|K562	28
chr1	173864728	173865728	+	RP5-1148A21.3|hela|ENSG00000234741|ES	chr1	173865472	173865476	YBX3|K562	4
chr1	173864728	173865728	+	RP5-1148A21.3|hela|ENSG00000234741|ES	chr1	173864957	173865022	HNRNPC|HeLa	65
chr1	173864728	173865728	+	RP5-1148A21.3|hela|ENSG00000234741|ES	chr1	173865625	173865682	LIN28B|HepG2	57
chr1	173864728	173865728	+	RP5-1148A21.3|hela|ENSG00000234741|ES	chr1	173865351	173865411	SF3A3|HepG2	60
chr1	173864728	173865728	+	RP5-1148A21.3|hela|ENSG00000234741|ES	chr1	173865360	173865416	SND1|HepG2	56
chr1	173864728	173865728	+	RP5-1148A21.3|hela|ENSG00000234741|ES	chr1	173865481	173865502	EIF4A3|HeLa	21
chr1	173864728	173865728	+	RP5-1148A21.3|hela|ENSG00000234741|ES	chr1	173865376	173865406	ZRANB2|K562	30
chr1	173864728	173865728	+	RP5-1148A21.3|hela|ENSG00000234741|ES	chr1	173865637	173865672	DGCR8|HepG2	35
chr1	173864728	173865728	+	RP5-1148A21.3|hela|ENSG00000234741|ES	chr1	173864855	173864900	FASTKD2|K562	45
chr1	173864728	173865728	+	RP5-1148A21.3|hela|ENSG00000234741|ES	chr1	173865242	173865282	UPF1|K562	40
chr1	173864728	173865728	+	RP5-1148A21.3|hela|ENSG00000234741|ES	chr1	173865639	173865662	RBM22|K562	23
chr1	173864728	173865728	+	RP5-1148A21.3|hela|ENSG00000234741|ES	chr1	173864860	173864883	NCBP2|HepG2	23
chr1	173864728	173865728	+	RP5-1148A21.3|hela|ENSG00000234741|ES	chr1	173864831	173864858	TROVE2|K562	27
chr1	173864728	173865728	+	RP5-1148A21.3|hela|ENSG00000234741|ES	chr1	173865151	173865181	DDX55|HepG2	30
chr1	173864728	173865728	+	RP5-1148A21.3|hela|ENSG00000234741|ES	chr1	173865163	173865186	HNRNPC|HepG2	23
chr1	173864728	173865728	+	RP5-1148A21.3|hela|ENSG00000234741|ES	chr1	173864840	173864901	METAP2|K562	61
chr1	173864728	173865728	+	RP5-1148A21.3|hela|ENSG00000234741|ES	chr1	173865626	173865685	AUH|HepG2	59
chr1	173864728	173865728	+	RP5-1148A21.3|hela|ENSG00000234741|ES	chr1	173865160	173865182	FXR1|K562	22
chr1	173864728	173865728	+	RP5-1148A21.3|hela|ENSG00000234741|ES	chr1	173865639	173865660	RBM22|K562	21
chr1	173864728	173865728	+	RP5-1148A21.3|hela|ENSG00000234741|ES	chr1	173865153	173865195	HNRNPU|K562	42
chr1	173864728	173865728	+	RP5-1148A21.3|hela|ENSG00000234741|ES	chr1	173865630	173865674	IGF2BP3|HepG2	44
chr1	173864728	173865728	+	RP5-1148A21.3|hela|ENSG00000234741|ES	chr1	173865228	173865233	FXR2|K562	5
chr1	173864728	173865728	+	RP5-1148A21.3|hela|ENSG00000234741|ES	chr1	173865376	173865422	EFTUD2|HepG2	46
chr1	173864728	173865728	+	RP5-1148A21.3|hela|ENSG00000234741|ES	chr1	173865363	173865411	NCBP2|HepG2	48
chr1	173864728	173865728	+	RP5-1148A21.3|hela|ENSG00000234741|ES	chr1	173864832	173864858	TROVE2|K562	26
chr1	173864728	173865728	+	RP5-1148A21.3|hela|ENSG00000234741|ES	chr1	173865162	173865194	PUM2|K562	32
chr1	173864728	173865728	+	RP5-1148A21.3|hela|ENSG00000234741|ES	chr1	173864856	173864904	SF3B4|K562	48
chr1	173864728	173865728	+	RP5-1148A21.3|hela|ENSG00000234741|ES	chr1	173865537	173865549	BUD13|K562	12
chr1	173864728	173865728	+	RP5-1148A21.3|hela|ENSG00000234741|ES	chr1	173865377	173865415	TRA2A|K562	38
chr1	173864728	173865728	+	RP5-1148A21.3|hela|ENSG00000234741|ES	chr1	173865417	173865442	BUD13|K562	25
chr1	173864728	173865728	+	RP5-1148A21.3|hela|ENSG00000234741|ES	chr1	173865352	173865415	TAF15|HepG2	63
chr1	173864728	173865728	+	RP5-1148A21.3|hela|ENSG00000234741|ES	chr1	173865615	173865675	TARDBP|K562	60
chr1	173864728	173865728	+	RP5-1148A21.3|hela|ENSG00000234741|ES	chr1	173865167	173865194	SBDS|K562	27
chr1	173864728	173865728	+	RP5-1148A21.3|hela|ENSG00000234741|ES	chr1	173864840	173864897	SRSF1|HepG2	57
chr1	173864728	173865728	+	RP5-1148A21.3|hela|ENSG00000234741|ES	chr1	173865349	173865417	RPS5|K562	68
chr1	173864728	173865728	+	RP5-1148A21.3|hela|ENSG00000234741|ES	chr1	173865145	173865182	TIA1|HeLa	37
chr1	173864728	173865728	+	RP5-1148A21.3|hela|ENSG00000234741|ES	chr1	173865631	173865675	RPS11|K562	44
chr1	173864728	173865728	+	RP5-1148A21.3|hela|ENSG00000234741|ES	chr1	173865629	173865689	PTBP1|HepG2	60
chr1	173864728	173865728	+	RP5-1148A21.3|hela|ENSG00000234741|ES	chr1	173864833	173864835	SF3B1|K562	2
chr1	173864728	173865728	+	RP5-1148A21.3|hela|ENSG00000234741|ES	chr1	173865535	173865547	LIN28B|K562	12
chr1	173864728	173865728	+	RP5-1148A21.3|hela|ENSG00000234741|ES	chr1	173865347	173865401	CSTF2T|K562	54
chr1	173864728	173865728	+	RP5-1148A21.3|hela|ENSG00000234741|ES	chr1	173864837	173864882	FIP1L1|HEK293	45
chr1	173864728	173865728	+	RP5-1148A21.3|hela|ENSG00000234741|ES	chr1	173865228	173865240	DDX6|K562	12
chr1	173864728	173865728	+	RP5-1148A21.3|hela|ENSG00000234741|ES	chr1	173865242	173865282	DDX6|K562	40
chr1	173864728	173865728	+	RP5-1148A21.3|hela|ENSG00000234741|ES	chr1	173864848	173864876	DHX30|K562	28
chr1	173864728	173865728	+	RP5-1148A21.3|hela|ENSG00000234741|ES	chr1	173865140	173865183	IGF2BP3|HepG2	43
chr1	173864728	173865728	+	RP5-1148A21.3|hela|ENSG00000234741|ES	chr1	173865228	173865264	HLTF|K562	36
chr1	173864728	173865728	+	RP5-1148A21.3|hela|ENSG00000234741|ES	chr1	173865153	173865159	PRPF8|HepG2	6
chr1	173864728	173865728	+	RP5-1148A21.3|hela|ENSG00000234741|ES	chr1	173865153	173865196	XPO5|HepG2	43
chr1	173864728	173865728	+	RP5-1148A21.3|hela|ENSG00000234741|ES	chr1	173864853	173864905	RPS3|K562	52
chr1	173864728	173865728	+	RP5-1148A21.3|hela|ENSG00000234741|ES	chr1	173865639	173865673	AARS|K562	34
chr1	173864728	173865728	+	RP5-1148A21.3|hela|ENSG00000234741|ES	chr1	173864853	173864891	DHX30|HepG2	38
chr1	173864728	173865728	+	RP5-1148A21.3|hela|ENSG00000234741|ES	chr1	173864831	173864899	NPM1|K562	68
chr1	173864728	173865728	+	RP5-1148A21.3|hela|ENSG00000234741|ES	chr1	173865636	173865658	IGF2BP1|K562	22
chr1	173864728	173865728	+	RP5-1148A21.3|hela|ENSG00000234741|ES	chr1	173865169	173865189	PUM2|K562	20
chr1	173864728	173865728	+	RP5-1148A21.3|hela|ENSG00000234741|ES	chr1	173865232	173865281	GRWD1|HepG2	49
chr1	173864728	173865728	+	RP5-1148A21.3|hela|ENSG00000234741|ES	chr1	173864833	173864904	NCBP2|K562	71
chr1	173864728	173865728	+	RP5-1148A21.3|hela|ENSG00000234741|ES	chr1	173865623	173865679	RPS5|K562	56
chr1	173864728	173865728	+	RP5-1148A21.3|hela|ENSG00000234741|ES	chr1	173864830	173864902	DDX59|HepG2	72
chr1	173864728	173865728	+	RP5-1148A21.3|hela|ENSG00000234741|ES	chr1	173865629	173865685	PTBP1|K562	56
chr1	173864728	173865728	+	RP5-1148A21.3|hela|ENSG00000234741|ES	chr1	173865173	173865197	POLR2G|HepG2	24
chr1	173864728	173865728	+	RP5-1148A21.3|hela|ENSG00000234741|ES	chr1	173865167	173865176	DHX30|HepG2	9
chr1	173864728	173865728	+	RP5-1148A21.3|hela|ENSG00000234741|ES	chr1	173865537	173865547	ZRANB2|K562	10
chr1	173864728	173865728	+	RP5-1148A21.3|hela|ENSG00000234741|ES	chr1	173865648	173865652	NOLC1|HepG2	4
chr1	173864728	173865728	+	RP5-1148A21.3|hela|ENSG00000234741|ES	chr1	173865161	173865187	GPKOW|K562	26
chr1	173864728	173865728	+	RP5-1148A21.3|hela|ENSG00000234741|ES	chr1	173865352	173865378	DKC1|HepG2	26
chr1	173864728	173865728	+	RP5-1148A21.3|hela|ENSG00000234741|ES	chr1	173864684	173864739	CDC40|HepG2	11
chr1	173864728	173865728	+	RP5-1148A21.3|hela|ENSG00000234741|ES	chr1	173864832	173864856	TRA2A|K562	24
chr1	173864728	173865728	+	RP5-1148A21.3|hela|ENSG00000234741|ES	chr1	173864837	173864882	HNRNPA1|HEK293T	45
chr1	173864728	173865728	+	RP5-1148A21.3|hela|ENSG00000234741|ES	chr1	173865640	173865679	NCBP2|K562	39
chr1	173864728	173865728	+	RP5-1148A21.3|hela|ENSG00000234741|ES	chr1	173864849	173864896	TNRC6A|K562	47
chr1	173864728	173865728	+	RP5-1148A21.3|hela|ENSG00000234741|ES	chr1	173865369	173865378	SMNDC1|K562	9
chr1	173864728	173865728	+	RP5-1148A21.3|hela|ENSG00000234741|ES	chr1	173865170	173865193	SMNDC1|HepG2	23
chr1	173864728	173865728	+	RP5-1148A21.3|hela|ENSG00000234741|ES	chr1	173865154	173865195	XRCC6|K562	41
chr1	173864728	173865728	+	RP5-1148A21.3|hela|ENSG00000234741|ES	chr1	173865254	173865279	HNRNPA1|K562	25
chr1	173864728	173865728	+	RP5-1148A21.3|hela|ENSG00000234741|ES	chr1	173865355	173865428	HNRNPU|HepG2	73
chr1	173864728	173865728	+	RP5-1148A21.3|hela|ENSG00000234741|ES	chr1	173864823	173864906	RBFOX2|K562	83
chr1	173864728	173865728	+	RP5-1148A21.3|hela|ENSG00000234741|ES	chr1	173865632	173865678	LARP7|K562	46
chr1	173864728	173865728	+	RP5-1148A21.3|hela|ENSG00000234741|ES	chr1	173865377	173865414	TRA2A|K562	37
chr1	173864728	173865728	+	RP5-1148A21.3|hela|ENSG00000234741|ES	chr1	173865240	173865287	XRN2|K562	47
chr1	173864728	173865728	+	RP5-1148A21.3|hela|ENSG00000234741|ES	chr1	173865632	173865682	AGGF1|HepG2	50
chr1	173864728	173865728	+	RP5-1148A21.3|hela|ENSG00000234741|ES	chr1	173865365	173865380	SMNDC1|K562	15
chr1	173864728	173865728	+	RP5-1148A21.3|hela|ENSG00000234741|ES	chr1	173865348	173865383	HNRNPUL1|K562	35
chr1	173864728	173865728	+	RP5-1148A21.3|hela|ENSG00000234741|ES	chr1	173865476	173865499	TIA1|K562	23
chr1	173864728	173865728	+	RP5-1148A21.3|hela|ENSG00000234741|ES	chr1	173865368	173865416	SBDS|K562	48
chr1	173864728	173865728	+	RP5-1148A21.3|hela|ENSG00000234741|ES	chr1	173865156	173865196	UCHL5|HepG2	40
chr1	173864728	173865728	+	RP5-1148A21.3|hela|ENSG00000234741|ES	chr1	173864853	173864899	SF3A3|HepG2	46
chr1	173864728	173865728	+	RP5-1148A21.3|hela|ENSG00000234741|ES	chr1	173864867	173864871	NOLC1|HepG2	4
chr1	173864728	173865728	+	RP5-1148A21.3|hela|ENSG00000234741|ES	chr1	173864862	173864901	RBM15|HepG2	39
chr1	173864728	173865728	+	RP5-1148A21.3|hela|ENSG00000234741|ES	chr1	173865256	173865283	METAP2|K562	27
chr1	173864728	173865728	+	RP5-1148A21.3|hela|ENSG00000234741|ES	chr1	173865349	173865376	LSM11|K562	27
chr1	173864728	173865728	+	RP5-1148A21.3|hela|ENSG00000234741|ES	chr1	173864832	173864853	NSUN2|K562	21
chr1	173864728	173865728	+	RP5-1148A21.3|hela|ENSG00000234741|ES	chr1	173865376	173865412	LSM11|K562	36
chr1	173864728	173865728	+	RP5-1148A21.3|hela|ENSG00000234741|ES	chr1	173865363	173865409	LARP4|HepG2	46
chr1	173864728	173865728	+	RP5-1148A21.3|hela|ENSG00000234741|ES	chr1	173865639	173865676	EIF3D|HepG2	37
chr1	173864728	173865728	+	RP5-1148A21.3|hela|ENSG00000234741|ES	chr1	173865626	173865680	DDX3X|K562	54
chr1	173864728	173865728	+	RP5-1148A21.3|hela|ENSG00000234741|ES	chr1	173865363	173865414	RPS3|HepG2	51
chr1	173864728	173865728	+	RP5-1148A21.3|hela|ENSG00000234741|ES	chr1	173865627	173865677	MTPAP|K562	50
chr1	173864728	173865728	+	RP5-1148A21.3|hela|ENSG00000234741|ES	chr1	173865379	173865388	DKC1|HepG2	9
chr1	173864728	173865728	+	RP5-1148A21.3|hela|ENSG00000234741|ES	chr1	173865364	173865417	RBM15|HepG2	53
chr1	173864728	173865728	+	RP5-1148A21.3|hela|ENSG00000234741|ES	chr1	173864872	173864894	HNRNPC|HepG2	22
chr1	173864728	173865728	+	RP5-1148A21.3|hela|ENSG00000234741|ES	chr1	173865162	173865193	AGGF1|HepG2	31
chr1	173864728	173865728	+	RP5-1148A21.3|hela|ENSG00000234741|ES	chr1	173865487	173865534	ZNF622|K562	47
chr1	173864728	173865728	+	RP5-1148A21.3|hela|ENSG00000234741|ES	chr1	173865358	173865413	EIF3H|HepG2	55
chr1	173864728	173865728	+	RP5-1148A21.3|hela|ENSG00000234741|ES	chr1	173865145	173865197	RBM22|HepG2	52
chr1	173864728	173865728	+	RP5-1148A21.3|hela|ENSG00000234741|ES	chr1	173865624	173865668	XRN2|HepG2	44
chr1	173864728	173865728	+	RP5-1148A21.3|hela|ENSG00000234741|ES	chr1	173865349	173865415	EXOSC5|K562	66
chr1	173864728	173865728	+	RP5-1148A21.3|hela|ENSG00000234741|ES	chr1	173865350	173865424	SUGP2|HepG2	74
chr1	173864728	173865728	+	RP5-1148A21.3|hela|ENSG00000234741|ES	chr1	173865358	173865415	TNRC6A|K562	57
chr1	173864728	173865728	+	RP5-1148A21.3|hela|ENSG00000234741|ES	chr1	173865512	173865529	KHDRBS1|K562	17
chr1	173864728	173865728	+	RP5-1148A21.3|hela|ENSG00000234741|ES	chr1	173864857	173864918	RBM15|HepG2	61
chr1	173864728	173865728	+	RP5-1148A21.3|hela|ENSG00000234741|ES	chr1	173865624	173865680	SUGP2|HepG2	56
chr1	173864728	173865728	+	RP5-1148A21.3|hela|ENSG00000234741|ES	chr1	173864849	173864904	RPS3|K562	55
chr1	173864728	173865728	+	RP5-1148A21.3|hela|ENSG00000234741|ES	chr1	173864850	173864903	NSUN2|K562	53
chr1	173864728	173865728	+	RP5-1148A21.3|hela|ENSG00000234741|ES	chr1	173864832	173864906	AUH|K562	74
chr1	173864728	173865728	+	RP5-1148A21.3|hela|ENSG00000234741|ES	chr1	173865370	173865414	HNRNPA1|HepG2	44
chr1	173864728	173865728	+	RP5-1148A21.3|hela|ENSG00000234741|ES	chr1	173865623	173865673	LSM11|K562	50
chr1	173864728	173865728	+	RP5-1148A21.3|hela|ENSG00000234741|ES	chr1	173865445	173865462	PRPF8|K562	17
chr1	173864728	173865728	+	RP5-1148A21.3|hela|ENSG00000234741|ES	chr1	173865497	173865505	TBRG4|HepG2	8
chr1	173864728	173865728	+	RP5-1148A21.3|hela|ENSG00000234741|ES	chr1	173865159	173865197	AGGF1|HepG2	38
chr1	173864728	173865728	+	RP5-1148A21.3|hela|ENSG00000234741|ES	chr1	173864842	173864908	SBDS|K562	66
chr1	173864728	173865728	+	RP5-1148A21.3|hela|ENSG00000234741|ES	chr1	173864829	173864867	FAM120A|K562	38
chr1	173864728	173865728	+	RP5-1148A21.3|hela|ENSG00000234741|ES	chr1	173865589	173865642	TAF15|HEK293	53
chr1	173864728	173865728	+	RP5-1148A21.3|hela|ENSG00000234741|ES	chr1	173865589	173865642	AGO2|HEK293S	53
chr1	173864728	173865728	+	RP5-1148A21.3|hela|ENSG00000234741|ES	chr1	173865175	173865184	DDX55|K562	9
chr1	173864728	173865728	+	RP5-1148A21.3|hela|ENSG00000234741|ES	chr1	173865626	173865670	QKI|HepG2	44
chr1	173864728	173865728	+	RP5-1148A21.3|hela|ENSG00000234741|ES	chr1	173865482	173865535	GRWD1|HepG2	53
chr1	173864728	173865728	+	RP5-1148A21.3|hela|ENSG00000234741|ES	chr1	173865361	173865409	FUS|K562	48
chr1	173864728	173865728	+	RP5-1148A21.3|hela|ENSG00000234741|ES	chr1	173864872	173864874	DDX6|K562	2
chr1	173864728	173865728	+	RP5-1148A21.3|hela|ENSG00000234741|ES	chr1	173864855	173864893	AGGF1|K562	38
chr1	173864728	173865728	+	RP5-1148A21.3|hela|ENSG00000234741|ES	chr1	173864896	173864903	HNRNPUL1|K562	7
chr1	173864728	173865728	+	RP5-1148A21.3|hela|ENSG00000234741|ES	chr1	173865159	173865194	NONO|K562	35
chr1	173864728	173865728	+	RP5-1148A21.3|hela|ENSG00000234741|ES	chr1	173865160	173865194	HNRNPUL1|HepG2	34
chr1	173864728	173865728	+	RP5-1148A21.3|hela|ENSG00000234741|ES	chr1	173864853	173864894	HNRNPUL1|HepG2	41
chr1	173864728	173865728	+	RP5-1148A21.3|hela|ENSG00000234741|ES	chr1	173864896	173864904	SMNDC1|HepG2	8
chr1	173864728	173865728	+	RP5-1148A21.3|hela|ENSG00000234741|ES	chr1	173865368	173865396	FUS|K562	28
chr1	173864728	173865728	+	RP5-1148A21.3|hela|ENSG00000234741|ES	chr1	173865244	173865274	SUB1|HepG2	30
chr1	173864728	173865728	+	RP5-1148A21.3|hela|ENSG00000234741|ES	chr1	173865414	173865426	TRA2A|K562	12
chr1	173864728	173865728	+	RP5-1148A21.3|hela|ENSG00000234741|ES	chr1	173865481	173865502	HNRNPC|HeLa	21
chr1	173864728	173865728	+	RP5-1148A21.3|hela|ENSG00000234741|ES	chr1	173865229	173865238	UCHL5|K562	9
chr1	173864728	173865728	+	RP5-1148A21.3|hela|ENSG00000234741|ES	chr1	173865354	173865428	CSTF2T|HepG2	74
chr1	173864728	173865728	+	RP5-1148A21.3|hela|ENSG00000234741|ES	chr1	173865228	173865275	SRSF7|K562	47
chr1	173864728	173865728	+	RP5-1148A21.3|hela|ENSG00000234741|ES	chr1	173864867	173864888	FXR2|K562	21
chr1	173864728	173865728	+	RP5-1148A21.3|hela|ENSG00000234741|ES	chr1	173865415	173865429	DKC1|HepG2	14
chr1	173864728	173865728	+	RP5-1148A21.3|hela|ENSG00000234741|ES	chr1	173864851	173864856	SMNDC1|K562	5
chr1	173864728	173865728	+	RP5-1148A21.3|hela|ENSG00000234741|ES	chr1	173865185	173865196	LSM11|K562	11
chr1	173864728	173865728	+	RP5-1148A21.3|hela|ENSG00000234741|ES	chr1	173865228	173865237	DDX24|K562	9
chr1	173864728	173865728	+	RP5-1148A21.3|hela|ENSG00000234741|ES	chr1	173865369	173865410	SND1|HepG2	41
chr1	173864728	173865728	+	RP5-1148A21.3|hela|ENSG00000234741|ES	chr1	173865170	173865192	YWHAG|K562	22
chr1	173864728	173865728	+	RP5-1148A21.3|hela|ENSG00000234741|ES	chr1	173865589	173865642	PTBP1|HEK293T	53
chr1	173864728	173865728	+	RP5-1148A21.3|hela|ENSG00000234741|ES	chr1	173865414	173865419	AUH|HepG2	5
chr1	173864728	173865728	+	RP5-1148A21.3|hela|ENSG00000234741|ES	chr1	173865539	173865545	PRPF8|K562	6
chr1	173864728	173865728	+	RP5-1148A21.3|hela|ENSG00000234741|ES	chr1	173865502	173865519	DDX55|K562	17
chr1	173864728	173865728	+	RP5-1148A21.3|hela|ENSG00000234741|ES	chr1	173865353	173865415	FTO|K562	62
chr1	173864728	173865728	+	RP5-1148A21.3|hela|ENSG00000234741|ES	chr1	173864669	173864736	EFTUD2|HepG2	8
chr1	173864728	173865728	+	RP5-1148A21.3|hela|ENSG00000234741|ES	chr1	173865354	173865417	DROSHA|K562	63
chr1	173864728	173865728	+	RP5-1148A21.3|hela|ENSG00000234741|ES	chr1	173865228	173865247	UPF1|K562	19
chr1	173864728	173865728	+	RP5-1148A21.3|hela|ENSG00000234741|ES	chr1	173864843	173864905	RPS11|K562	62
chr1	173864728	173865728	+	RP5-1148A21.3|hela|ENSG00000234741|ES	chr1	173864859	173864896	GNL3|K562	37
chr1	173864728	173865728	+	RP5-1148A21.3|hela|ENSG00000234741|ES	chr1	173864860	173864905	MTPAP|K562	45
chr1	173864728	173865728	+	RP5-1148A21.3|hela|ENSG00000234741|ES	chr1	173864832	173864903	XPO5|HepG2	71
chr1	173864728	173865728	+	RP5-1148A21.3|hela|ENSG00000234741|ES	chr1	173865359	173865415	XPO5|HepG2	56
chr1	173864728	173865728	+	RP5-1148A21.3|hela|ENSG00000234741|ES	chr1	173865501	173865507	YBX3|K562	6
chr1	173864728	173865728	+	RP5-1148A21.3|hela|ENSG00000234741|ES	chr1	173865374	173865437	RPS5|HepG2	63
chr1	173864728	173865728	+	RP5-1148A21.3|hela|ENSG00000234741|ES	chr1	173864856	173864901	SF3A3|HepG2	45
chr1	173864728	173865728	+	RP5-1148A21.3|hela|ENSG00000234741|ES	chr1	173864831	173864875	HNRNPUL1|K562	44
chr1	173864728	173865728	+	RP5-1148A21.3|hela|ENSG00000234741|ES	chr1	173864834	173864856	NOLC1|HepG2	22
chr1	173864728	173865728	+	RP5-1148A21.3|hela|ENSG00000234741|ES	chr1	173865352	173865413	RBM27|K562	61
chr1	173864728	173865728	+	RP5-1148A21.3|hela|ENSG00000234741|ES	chr1	173864850	173864869	DDX24|K562	19
chr1	173864728	173865728	+	RP5-1148A21.3|hela|ENSG00000234741|ES	chr1	173865633	173865697	U2AF2|HepG2	64
chr1	173864728	173865728	+	RP5-1148A21.3|hela|ENSG00000234741|ES	chr1	173865176	173865183	EWSR1|K562	7
chr1	173864728	173865728	+	RP5-1148A21.3|hela|ENSG00000234741|ES	chr1	173865135	173865163	PRPF8|K562	28
chr1	173864728	173865728	+	RP5-1148A21.3|hela|ENSG00000234741|ES	chr1	173864867	173864905	SF3B4|K562	38
chr1	173864728	173865728	+	RP5-1148A21.3|hela|ENSG00000234741|ES	chr1	173864837	173864882	ZC3H7B|HEK293	45
chr1	173864728	173865728	+	RP5-1148A21.3|hela|ENSG00000234741|ES	chr1	173864832	173864895	HNRNPK|HepG2	63
chr1	173864728	173865728	+	RP5-1148A21.3|hela|ENSG00000234741|ES	chr1	173865181	173865197	DDX55|HepG2	16
chr1	173864728	173865728	+	RP5-1148A21.3|hela|ENSG00000234741|ES	chr1	173865474	173865496	SUB1|HepG2	22
chr1	173864728	173865728	+	RP5-1148A21.3|hela|ENSG00000234741|ES	chr1	173864830	173864904	ILF3|K562	74
chr1	173864728	173865728	+	RP5-1148A21.3|hela|ENSG00000234741|ES	chr1	173864866	173864872	NOL12|HepG2	6
chr1	173864728	173865728	+	RP5-1148A21.3|hela|ENSG00000234741|ES	chr1	173865370	173865390	NOLC1|HepG2	20
chr1	173864728	173865728	+	RP5-1148A21.3|hela|ENSG00000234741|ES	chr1	173865624	173865676	GNL3|K562	52
chr1	173864728	173865728	+	RP5-1148A21.3|hela|ENSG00000234741|ES	chr1	173865365	173865412	NCBP2|K562	47
chr1	173864728	173865728	+	RP5-1148A21.3|hela|ENSG00000234741|ES	chr1	173865415	173865425	SND1|K562	10
chr1	173864728	173865728	+	RP5-1148A21.3|hela|ENSG00000234741|ES	chr1	173865162	173865184	RBFOX2|K562	22
chr1	173864728	173865728	+	RP5-1148A21.3|hela|ENSG00000234741|ES	chr1	173864833	173864889	DGCR8|K562	56
chr1	173864728	173865728	+	RP5-1148A21.3|hela|ENSG00000234741|ES	chr1	173864832	173864902	SMNDC1|HepG2	70
chr1	173864728	173865728	+	RP5-1148A21.3|hela|ENSG00000234741|ES	chr1	173865538	173865546	RBM15|K562	8
chr1	173864728	173865728	+	RP5-1148A21.3|hela|ENSG00000234741|ES	chr1	173865350	173865370	HNRNPA1|HepG2	20
chr1	173864728	173865728	+	RP5-1148A21.3|hela|ENSG00000234741|ES	chr1	173865625	173865681	NSUN2|K562	56
chr1	173864728	173865728	+	RP5-1148A21.3|hela|ENSG00000234741|ES	chr1	173865515	173865559	U2AF2|HepG2	44
chr1	173864728	173865728	+	RP5-1148A21.3|hela|ENSG00000234741|ES	chr1	173865623	173865677	LARP4|K562	54
chr1	173864728	173865728	+	RP5-1148A21.3|hela|ENSG00000234741|ES	chr1	173864884	173864923	FUS|K562	39
chr1	173864728	173865728	+	RP5-1148A21.3|hela|ENSG00000234741|ES	chr1	173864872	173864890	SUGP2|HepG2	18
chr1	173864728	173865728	+	RP5-1148A21.3|hela|ENSG00000234741|ES	chr1	173865516	173865558	U2AF2|K562	42
chr1	173864728	173865728	+	RP5-1148A21.3|hela|ENSG00000234741|ES	chr1	173864832	173864902	SND1|HepG2	70
chr1	173864728	173865728	+	RP5-1148A21.3|hela|ENSG00000234741|ES	chr1	173865624	173865678	SFPQ|HepG2	54
chr1	173864728	173865728	+	RP5-1148A21.3|hela|ENSG00000234741|ES	chr1	173864842	173864905	RPS3|HepG2	63
chr1	173864728	173865728	+	RP5-1148A21.3|hela|ENSG00000234741|ES	chr1	173865258	173865292	AGGF1|HepG2	34
chr1	173864728	173865728	+	RP5-1148A21.3|hela|ENSG00000234741|ES	chr1	173865623	173865684	TRA2A|K562	61
chr1	173864728	173865728	+	RP5-1148A21.3|hela|ENSG00000234741|ES	chr1	173864852	173864888	AARS|K562	36
chr1	173864728	173865728	+	RP5-1148A21.3|hela|ENSG00000234741|ES	chr1	173864837	173864882	FUS|NA	45
chr1	173864728	173865728	+	RP5-1148A21.3|hela|ENSG00000234741|ES	chr1	173865230	173865282	IGF2BP2|K562	52
chr1	173864728	173865728	+	RP5-1148A21.3|hela|ENSG00000234741|ES	chr1	173865159	173865183	ILF3|HepG2	24
chr1	173864728	173865728	+	RP5-1148A21.3|hela|ENSG00000234741|ES	chr1	173865349	173865410	DHX30|HepG2	61
chr1	173864728	173865728	+	RP5-1148A21.3|hela|ENSG00000234741|ES	chr1	173865296	173865314	PRPF8|K562	18
chr1	173864728	173865728	+	RP5-1148A21.3|hela|ENSG00000234741|ES	chr1	173865496	173865507	XRN2|K562	11
chr1	173864728	173865728	+	RP5-1148A21.3|hela|ENSG00000234741|ES	chr1	173865229	173865241	DDX55|K562	12
chr1	173864728	173865728	+	RP5-1148A21.3|hela|ENSG00000234741|ES	chr1	173865359	173865411	SRSF9|HepG2	52
chr1	173864728	173865728	+	RP5-1148A21.3|hela|ENSG00000234741|ES	chr1	173865179	173865195	SF3B4|K562	16
chr1	173864728	173865728	+	RP5-1148A21.3|hela|ENSG00000234741|ES	chr1	173865361	173865410	SRSF7|HepG2	49
chr1	173864728	173865728	+	RP5-1148A21.3|hela|ENSG00000234741|ES	chr1	173865345	173865417	ILF3|K562	72
chr1	173864728	173865728	+	RP5-1148A21.3|hela|ENSG00000234741|ES	chr1	173864843	173864893	TAF15|K562	50
chr1	173864728	173865728	+	RP5-1148A21.3|hela|ENSG00000234741|ES	chr1	173864810	173864856	LSM11|K562	46
chr1	173864728	173865728	+	RP5-1148A21.3|hela|ENSG00000234741|ES	chr1	173865139	173865181	XRN2|K562	42
chr1	173864728	173865728	+	RP5-1148A21.3|hela|ENSG00000234741|ES	chr1	173865362	173865405	CSTF2T|HepG2	43
chr1	173864728	173865728	+	RP5-1148A21.3|hela|ENSG00000234741|ES	chr1	173865350	173865370	RBFOX2|K562	20
chr1	173864728	173865728	+	RP5-1148A21.3|hela|ENSG00000234741|ES	chr1	173865642	173865718	KHSRP|K562	76
chr1	173864728	173865728	+	RP5-1148A21.3|hela|ENSG00000234741|ES	chr1	173864849	173864895	RBFOX2|HepG2	46
chr1	173864728	173865728	+	RP5-1148A21.3|hela|ENSG00000234741|ES	chr1	173865241	173865270	PPIG|HepG2	29
chr1	173864728	173865728	+	RP5-1148A21.3|hela|ENSG00000234741|ES	chr1	173865161	173865196	DROSHA|K562	35
chr1	173864728	173865728	+	RP5-1148A21.3|hela|ENSG00000234741|ES	chr1	173864831	173864855	TRA2A|K562	24
chr1	173864728	173865728	+	RP5-1148A21.3|hela|ENSG00000234741|ES	chr1	173865353	173865413	EIF4G2|K562	60
chr1	173864728	173865728	+	RP5-1148A21.3|hela|ENSG00000234741|ES	chr1	173865228	173865237	LIN28B|K562	9
chr1	173864728	173865728	+	RP5-1148A21.3|hela|ENSG00000234741|ES	chr1	173865163	173865201	HNRNPL|HepG2	38
chr1	173864728	173865728	+	RP5-1148A21.3|hela|ENSG00000234741|ES	chr1	173865358	173865402	TARDBP|SH-SY5Y	44
chr1	173864728	173865728	+	RP5-1148A21.3|hela|ENSG00000234741|ES	chr1	173865631	173865680	QKI|K562	49
chr1	173864728	173865728	+	RP5-1148A21.3|hela|ENSG00000234741|ES	chr1	173865353	173865403	SLTM|K562	50
chr1	173864728	173865728	+	RP5-1148A21.3|hela|ENSG00000234741|ES	chr1	173864862	173864892	U2AF1|K562	30
chr1	173864728	173865728	+	RP5-1148A21.3|hela|ENSG00000234741|ES	chr1	173864833	173864846	TIA1|HepG2	13
chr1	173864728	173865728	+	RP5-1148A21.3|hela|ENSG00000234741|ES	chr1	173865628	173865683	DROSHA|K562	55
chr1	173864728	173865728	+	RP5-1148A21.3|hela|ENSG00000234741|ES	chr1	173865357	173865410	LIN28B|HepG2	53
chr1	173864728	173865728	+	RP5-1148A21.3|hela|ENSG00000234741|ES	chr1	173865157	173865191	ZRANB2|K562	34
chr1	173864728	173865728	+	RP5-1148A21.3|hela|ENSG00000234741|ES	chr1	173865352	173865412	EFTUD2|K562	60
chr1	173864728	173865728	+	RP5-1148A21.3|hela|ENSG00000234741|ES	chr1	173865624	173865686	DDX24|K562	62
chr1	173864728	173865728	+	RP5-1148A21.3|hela|ENSG00000234741|ES	chr1	173865414	173865426	KHDRBS1|K562	12
chr1	173864728	173865728	+	RP5-1148A21.3|hela|ENSG00000234741|ES	chr1	173865182	173865196	LSM11|K562	14
chr1	173864728	173865728	+	RP5-1148A21.3|hela|ENSG00000234741|ES	chr1	173865358	173865412	GTF2F1|HepG2	54
chr1	173864728	173865728	+	RP5-1148A21.3|hela|ENSG00000234741|ES	chr1	173865148	173865196	SUPV3L1|HepG2	48
chr1	173864728	173865728	+	RP5-1148A21.3|hela|ENSG00000234741|ES	chr1	173864860	173864870	BUD13|K562	10
chr1	173864728	173865728	+	RP5-1148A21.3|hela|ENSG00000234741|ES	chr1	173865349	173865366	DDX24|K562	17
chr1	173864728	173865728	+	RP5-1148A21.3|hela|ENSG00000234741|ES	chr1	173864877	173864904	NOLC1|HepG2	27
chr1	173864728	173865728	+	RP5-1148A21.3|hela|ENSG00000234741|ES	chr1	173865639	173865676	SMNDC1|K562	37
chr1	173864728	173865728	+	RP5-1148A21.3|hela|ENSG00000234741|ES	chr1	173865637	173865673	TAF15|K562	36
chr1	173864728	173865728	+	RP5-1148A21.3|hela|ENSG00000234741|ES	chr1	173864670	173864750	SF3B4|K562	22
chr1	173864728	173865728	+	RP5-1148A21.3|hela|ENSG00000234741|ES	chr1	173865350	173865411	EXOSC5|K562	61
chr1	173864728	173865728	+	RP5-1148A21.3|hela|ENSG00000234741|ES	chr1	173864827	173864853	LIN28B|HepG2	26
chr1	173864728	173865728	+	RP5-1148A21.3|hela|ENSG00000234741|ES	chr1	173865624	173865655	DKC1|HepG2	31
chr1	173864728	173865728	+	RP5-1148A21.3|hela|ENSG00000234741|ES	chr1	173865367	173865416	UCHL5|HepG2	49
chr1	173864728	173865728	+	RP5-1148A21.3|hela|ENSG00000234741|ES	chr1	173865351	173865370	TROVE2|K562	19
chr1	173864728	173865728	+	RP5-1148A21.3|hela|ENSG00000234741|ES	chr1	173865625	173865634	SMNDC1|K562	9
chr1	173864728	173865728	+	RP5-1148A21.3|hela|ENSG00000234741|ES	chr1	173865352	173865355	NOLC1|HepG2	3
chr1	173864728	173865728	+	RP5-1148A21.3|hela|ENSG00000234741|ES	chr1	173864854	173864904	RBM5|HepG2	50
chr1	173864728	173865728	+	RP5-1148A21.3|hela|ENSG00000234741|ES	chr1	173864836	173864887	UPF1|K562	51
chr1	173864728	173865728	+	RP5-1148A21.3|hela|ENSG00000234741|ES	chr1	173864831	173864901	AUH|K562	70
chr1	173864728	173865728	+	RP5-1148A21.3|hela|ENSG00000234741|ES	chr1	173864833	173864857	FXR1|K562	24
chr1	173864728	173865728	+	RP5-1148A21.3|hela|ENSG00000234741|ES	chr1	173865352	173865416	TBRG4|K562	64
chr1	173864728	173865728	+	RP5-1148A21.3|hela|ENSG00000234741|ES	chr1	173864833	173864905	RPS3|HepG2	72
chr1	173864728	173865728	+	RP5-1148A21.3|hela|ENSG00000234741|ES	chr1	173865628	173865681	GTF2F1|HepG2	53
chr1	173864728	173865728	+	RP5-1148A21.3|hela|ENSG00000234741|ES	chr1	173865352	173865411	PUM2|K562	59
chr1	173864728	173865728	+	RP5-1148A21.3|hela|ENSG00000234741|ES	chr1	173865357	173865421	DHX30|K562	64
chr1	173864728	173865728	+	RP5-1148A21.3|hela|ENSG00000234741|ES	chr1	173865168	173865185	DDX55|K562	17
chr1	173864728	173865728	+	RP5-1148A21.3|hela|ENSG00000234741|ES	chr1	173865415	173865427	TRA2A|K562	12
chr1	173864728	173865728	+	RP5-1148A21.3|hela|ENSG00000234741|ES	chr1	173865519	173865534	SLBP|K562	15
chr1	173864728	173865728	+	RP5-1148A21.3|hela|ENSG00000234741|ES	chr1	173864808	173864854	LSM11|K562	46
chr1	173864728	173865728	+	RP5-1148A21.3|hela|ENSG00000234741|ES	chr1	173865631	173865685	POLR2G|HepG2	54
chr1	173864728	173865728	+	RP5-1148A21.3|hela|ENSG00000234741|ES	chr1	173865230	173865284	RBM15|K562	54
chr1	173864728	173865728	+	RP5-1148A21.3|hela|ENSG00000234741|ES	chr1	173864836	173864856	UCHL5|K562	20
chr1	173864728	173865728	+	RP5-1148A21.3|hela|ENSG00000234741|ES	chr1	173865367	173865409	U2AF1|K562	42
chr1	173864728	173865728	+	RP5-1148A21.3|hela|ENSG00000234741|ES	chr1	173865358	173865402	CPSF1|HEK293	44
chr1	173864728	173865728	+	RP5-1148A21.3|hela|ENSG00000234741|ES	chr1	173865624	173865678	RPS5|K562	54
chr1	173864728	173865728	+	RP5-1148A21.3|hela|ENSG00000234741|ES	chr1	173865649	173865656	XRN2|K562	7
chr1	173864728	173865728	+	RP5-1148A21.3|hela|ENSG00000234741|ES	chr1	173865353	173865425	SND1|K562	72
chr1	173864728	173865728	+	RP5-1148A21.3|hela|ENSG00000234741|ES	chr1	173865623	173865677	HNRNPUL1|K562	54
chr1	173864728	173865728	+	RP5-1148A21.3|hela|ENSG00000234741|ES	chr1	173865417	173865428	RBFOX2|K562	11
chr1	173864728	173865728	+	RP5-1148A21.3|hela|ENSG00000234741|ES	chr1	173865186	173865199	HNRNPC|HepG2	13
chr1	173864728	173865728	+	RP5-1148A21.3|hela|ENSG00000234741|ES	chr1	173865624	173865676	NSUN2|K562	52
chr1	173864728	173865728	+	RP5-1148A21.3|hela|ENSG00000234741|ES	chr1	173865624	173865686	LSM11|HepG2	62
chr1	173864728	173865728	+	RP5-1148A21.3|hela|ENSG00000234741|ES	chr1	173865350	173865405	NSUN2|K562	55
chr1	173864728	173865728	+	RP5-1148A21.3|hela|ENSG00000234741|ES	chr1	173865363	173865408	IGF2BP1|K562	45
chr1	173864728	173865728	+	RP5-1148A21.3|hela|ENSG00000234741|ES	chr1	173864847	173864897	GEMIN5|K562	50
chr1	173864728	173865728	+	RP5-1148A21.3|hela|ENSG00000234741|ES	chr1	173865149	173865163	EFTUD2|K562	14
chr1	173864728	173865728	+	RP5-1148A21.3|hela|ENSG00000234741|ES	chr1	173865642	173865649	HNRNPU|K562	7
chr1	173864728	173865728	+	RP5-1148A21.3|hela|ENSG00000234741|ES	chr1	173864832	173864905	LARP7|K562	73
chr1	173864728	173865728	+	RP5-1148A21.3|hela|ENSG00000234741|ES	chr1	173865378	173865411	TROVE2|HepG2	33
chr1	173864728	173865728	+	RP5-1148A21.3|hela|ENSG00000234741|ES	chr1	173865168	173865184	SF3B4|HepG2	16
chr1	173864728	173865728	+	RP5-1148A21.3|hela|ENSG00000234741|ES	chr1	173865244	173865279	DDX42|K562	35
chr1	173864728	173865728	+	RP5-1148A21.3|hela|ENSG00000234741|ES	chr1	173864831	173864859	GNL3|K562	28
chr1	173864728	173865728	+	RP5-1148A21.3|hela|ENSG00000234741|ES	chr1	173865394	173865416	PTBP1|HepG2	22
chr1	173864728	173865728	+	RP5-1148A21.3|hela|ENSG00000234741|ES	chr1	173865623	173865676	HNRNPUL1|HepG2	53
chr1	173864728	173865728	+	RP5-1148A21.3|hela|ENSG00000234741|ES	chr1	173865156	173865197	DHX30|K562	41
chr1	173864728	173865728	+	RP5-1148A21.3|hela|ENSG00000234741|ES	chr1	173865160	173865194	MTPAP|K562	34
chr1	173864728	173865728	+	RP5-1148A21.3|hela|ENSG00000234741|ES	chr1	173865377	173865413	LARP7|HepG2	36
chr1	173864728	173865728	+	RP5-1148A21.3|hela|ENSG00000234741|ES	chr1	173865427	173865447	KHSRP|K562	20
chr1	173864728	173865728	+	RP5-1148A21.3|hela|ENSG00000234741|ES	chr1	173865415	173865432	TAF15|HepG2	17
chr1	173864728	173865728	+	RP5-1148A21.3|hela|ENSG00000234741|ES	chr1	173865388	173865413	EIF3H|HepG2	25
chr1	173864728	173865728	+	RP5-1148A21.3|hela|ENSG00000234741|ES	chr1	173864856	173864867	NOLC1|HepG2	11
chr1	173864728	173865728	+	RP5-1148A21.3|hela|ENSG00000234741|ES	chr1	173864859	173864898	LARP4|HepG2	39
chr1	173864728	173865728	+	RP5-1148A21.3|hela|ENSG00000234741|ES	chr1	173864843	173864870	CSTF2T|HepG2	27
chr1	173864728	173865728	+	RP5-1148A21.3|hela|ENSG00000234741|ES	chr1	173865232	173865240	HNRNPA1|K562	8
chr1	173864728	173865728	+	RP5-1148A21.3|hela|ENSG00000234741|ES	chr1	173865639	173865659	BUD13|K562	20
chr1	173864728	173865728	+	RP5-1148A21.3|hela|ENSG00000234741|ES	chr1	173864831	173864841	EXOSC5|K562	10
chr1	173864728	173865728	+	RP5-1148A21.3|hela|ENSG00000234741|ES	chr1	173865649	173865661	NOLC1|K562	12
chr1	173864728	173865728	+	RP5-1148A21.3|hela|ENSG00000234741|ES	chr1	173865168	173865198	DHX30|K562	30
chr1	173864728	173865728	+	RP5-1148A21.3|hela|ENSG00000234741|ES	chr1	173865419	173865425	RPS11|K562	6
chr1	173864728	173865728	+	RP5-1148A21.3|hela|ENSG00000234741|ES	chr1	173865259	173865270	LARP4|HepG2	11
chr1	173864728	173865728	+	RP5-1148A21.3|hela|ENSG00000234741|ES	chr1	173865228	173865231	ZNF622|K562	3
chr1	173864728	173865728	+	RP5-1148A21.3|hela|ENSG00000234741|ES	chr1	173865256	173865322	SF3B4|K562	66
chr1	173864728	173865728	+	RP5-1148A21.3|hela|ENSG00000234741|ES	chr1	173864852	173864896	SMNDC1|HepG2	44
chr1	173864728	173865728	+	RP5-1148A21.3|hela|ENSG00000234741|ES	chr1	173865363	173865419	SRSF7|K562	56
chr1	173864728	173865728	+	RP5-1148A21.3|hela|ENSG00000234741|ES	chr1	173865639	173865683	U2AF1|HepG2	44
chr1	173864728	173865728	+	RP5-1148A21.3|hela|ENSG00000234741|ES	chr1	173865187	173865197	PRPF8|K562	10
chr1	173864728	173865728	+	RP5-1148A21.3|hela|ENSG00000234741|ES	chr1	173865152	173865173	POLR2G|HepG2	21
chr1	173864728	173865728	+	RP5-1148A21.3|hela|ENSG00000234741|ES	chr1	173865514	173865531	SBDS|K562	17
chr1	173864728	173865728	+	RP5-1148A21.3|hela|ENSG00000234741|ES	chr1	173865518	173865534	DDX6|K562	16
chr1	173864728	173865728	+	RP5-1148A21.3|hela|ENSG00000234741|ES	chr1	173864831	173864860	RBM22|K562	29
chr1	173864728	173865728	+	RP5-1148A21.3|hela|ENSG00000234741|ES	chr1	173865349	173865418	NPM1|K562	69
chr1	173864728	173865728	+	RP5-1148A21.3|hela|ENSG00000234741|ES	chr1	173864866	173864874	TROVE2|HepG2	8
chr1	173864728	173865728	+	RP5-1148A21.3|hela|ENSG00000234741|ES	chr1	173865152	173865197	PUS1|K562	45
chr1	173864728	173865728	+	RP5-1148A21.3|hela|ENSG00000234741|ES	chr1	173865362	173865428	LARP7|K562	66
chr1	173864728	173865728	+	RP5-1148A21.3|hela|ENSG00000234741|ES	chr1	173865413	173865420	HNRNPUL1|K562	7
chr1	173864728	173865728	+	RP5-1148A21.3|hela|ENSG00000234741|ES	chr1	173864831	173864857	NPM1|K562	26
chr1	173864728	173865728	+	RP5-1148A21.3|hela|ENSG00000234741|ES	chr1	173865353	173865410	TARDBP|K562	57
chr1	173864728	173865728	+	RP5-1148A21.3|hela|ENSG00000234741|ES	chr1	173864858	173864898	RBM22|HepG2	40
chr1	173864728	173865728	+	RP5-1148A21.3|hela|ENSG00000234741|ES	chr1	173864850	173864887	PCBP2|HepG2	37
chr1	173864728	173865728	+	RP5-1148A21.3|hela|ENSG00000234741|ES	chr1	173865496	173865507	SUB1|HepG2	11
chr1	173864728	173865728	+	RP5-1148A21.3|hela|ENSG00000234741|ES	chr1	173865167	173865192	NSUN2|K562	25
chr1	173864728	173865728	+	RP5-1148A21.3|hela|ENSG00000234741|ES	chr1	173865504	173865546	BUD13|HepG2	42
chr1	173864728	173865728	+	RP5-1148A21.3|hela|ENSG00000234741|ES	chr1	173865690	173865743	TARDBP|K562	38
chr1	173864728	173865728	+	RP5-1148A21.3|hela|ENSG00000234741|ES	chr1	173865536	173865550	BUD13|K562	14
chr1	173864728	173865728	+	RP5-1148A21.3|hela|ENSG00000234741|ES	chr1	173865263	173865282	AGGF1|K562	19
chr1	173864728	173865728	+	RP5-1148A21.3|hela|ENSG00000234741|ES	chr1	173865149	173865196	TIA1|HepG2	47
chr1	173864728	173865728	+	RP5-1148A21.3|hela|ENSG00000234741|ES	chr1	173865424	173865431	TIA1|K562	7
chr1	173864728	173865728	+	RP5-1148A21.3|hela|ENSG00000234741|ES	chr1	173865163	173865196	PRPF8|K562	33
chr1	173864728	173865728	+	RP5-1148A21.3|hela|ENSG00000234741|ES	chr1	173865350	173865413	GPKOW|K562	63
chr1	173864728	173865728	+	RP5-1148A21.3|hela|ENSG00000234741|ES	chr1	173864843	173864848	DDX6|K562	5
chr1	173864728	173865728	+	RP5-1148A21.3|hela|ENSG00000234741|ES	chr1	173864830	173864885	CSTF2T|K562	55
chr1	173864728	173865728	+	RP5-1148A21.3|hela|ENSG00000234741|ES	chr1	173865348	173865415	SLBP|K562	67
chr1	173864728	173865728	+	RP5-1148A21.3|hela|ENSG00000234741|ES	chr1	173865372	173865411	FASTKD2|HepG2	39
chr1	173864728	173865728	+	RP5-1148A21.3|hela|ENSG00000234741|ES	chr1	173865355	173865412	HNRNPU|HepG2	57
chr1	173864728	173865728	+	RP5-1148A21.3|hela|ENSG00000234741|ES	chr1	173865349	173865412	GNL3|K562	63
chr1	173864728	173865728	+	RP5-1148A21.3|hela|ENSG00000234741|ES	chr1	173865502	173865526	TIA1|K562	24
chr1	173864728	173865728	+	RP5-1148A21.3|hela|ENSG00000234741|ES	chr1	173865368	173865421	IGF2BP1|HepG2	53
chr1	173864728	173865728	+	RP5-1148A21.3|hela|ENSG00000234741|ES	chr1	173864694	173864734	CDC40|HepG2	6
chr1	173864728	173865728	+	RP5-1148A21.3|hela|ENSG00000234741|ES	chr1	173865641	173865675	HNRNPUL1|K562	34
chr1	173864728	173865728	+	RP5-1148A21.3|hela|ENSG00000234741|ES	chr1	173865266	173865270	TAF15|K562	4
chr1	173864728	173865728	+	RP5-1148A21.3|hela|ENSG00000234741|ES	chr1	173865375	173865415	FTO|K562	40
chr1	173864728	173865728	+	RP5-1148A21.3|hela|ENSG00000234741|ES	chr1	173865257	173865282	FAM120A|K562	25
chr1	173864728	173865728	+	RP5-1148A21.3|hela|ENSG00000234741|ES	chr1	173865370	173865400	TROVE2|K562	30
chr1	173864728	173865728	+	RP5-1148A21.3|hela|ENSG00000234741|ES	chr1	173865514	173865525	UCHL5|K562	11
chr1	173864728	173865728	+	RP5-1148A21.3|hela|ENSG00000234741|ES	chr1	173864838	173864907	LSM11|HepG2	69
chr1	173864728	173865728	+	RP5-1148A21.3|hela|ENSG00000234741|ES	chr1	173865501	173865536	HNRNPL|K562	35
chr1	173864728	173865728	+	RP5-1148A21.3|hela|ENSG00000234741|ES	chr1	173865145	173865182	TIAL1|HeLa	37
chr1	173864728	173865728	+	RP5-1148A21.3|hela|ENSG00000234741|ES	chr1	173865627	173865678	MTPAP|K562	51
chr1	173864728	173865728	+	RP5-1148A21.3|hela|ENSG00000234741|ES	chr1	173865589	173865642	ZC3H7B|HEK293	53
chr1	173864728	173865728	+	RP5-1148A21.3|hela|ENSG00000234741|ES	chr1	173865626	173865676	FKBP4|HepG2	50
chr1	173864728	173865728	+	RP5-1148A21.3|hela|ENSG00000234741|ES	chr1	173865362	173865427	IGF2BP3|HepG2	65
chr1	173864728	173865728	+	RP5-1148A21.3|hela|ENSG00000234741|ES	chr1	173864875	173864896	HNRNPUL1|K562	21
chr1	173864728	173865728	+	RP5-1148A21.3|hela|ENSG00000234741|ES	chr1	173864853	173864904	NSUN2|K562	51
chr1	173864728	173865728	+	RP5-1148A21.3|hela|ENSG00000234741|ES	chr1	173865168	173865189	NOL12|HepG2	21
chr1	173864728	173865728	+	RP5-1148A21.3|hela|ENSG00000234741|ES	chr1	173865623	173865641	HNRNPUL1|K562	18
chr1	173864728	173865728	+	RP5-1148A21.3|hela|ENSG00000234741|ES	chr1	173865349	173865416	FASTKD2|K562	67
chr1	173864728	173865728	+	RP5-1148A21.3|hela|ENSG00000234741|ES	chr1	173865721	173865747	KHSRP|K562	7
chr1	173864728	173865728	+	RP5-1148A21.3|hela|ENSG00000234741|ES	chr1	173865228	173865230	DHX30|K562	2
chr1	173864728	173865728	+	RP5-1148A21.3|hela|ENSG00000234741|ES	chr1	173865347	173865357	SMNDC1|K562	10
chr1	173864728	173865728	+	RP5-1148A21.3|hela|ENSG00000234741|ES	chr1	173864837	173864900	FTO|K562	63
chr1	173864728	173865728	+	RP5-1148A21.3|hela|ENSG00000234741|ES	chr1	173865353	173865411	SMNDC1|HepG2	58
chr1	173864728	173865728	+	RP5-1148A21.3|hela|ENSG00000234741|ES	chr1	173865163	173865192	RBM27|K562	29
chr1	173864728	173865728	+	RP5-1148A21.3|hela|ENSG00000234741|ES	chr1	173864792	173864799	FAM120A|HepG2	7
chr1	173864728	173865728	+	RP5-1148A21.3|hela|ENSG00000234741|ES	chr1	173865264	173865282	ZNF622|K562	18
chr1	173864728	173865728	+	RP5-1148A21.3|hela|ENSG00000234741|ES	chr1	173865413	173865427	LARP7|HepG2	14
chr1	173864728	173865728	+	RP5-1148A21.3|hela|ENSG00000234741|ES	chr1	173865161	173865179	SF3B4|K562	18
chr1	173864728	173865728	+	RP5-1148A21.3|hela|ENSG00000234741|ES	chr1	173865415	173865426	FTO|K562	11
chr1	173864728	173865728	+	RP5-1148A21.3|hela|ENSG00000234741|ES	chr1	173865133	173865174	DDX42|K562	41
chr1	173864728	173865728	+	RP5-1148A21.3|hela|ENSG00000234741|ES	chr1	173864793	173864801	HNRNPK|HepG2	8
chr1	173864728	173865728	+	RP5-1148A21.3|hela|ENSG00000234741|ES	chr1	173865631	173865675	SRSF1|HepG2	44
chr1	173864728	173865728	+	RP5-1148A21.3|hela|ENSG00000234741|ES	chr1	173865242	173865312	BUD13|K562	70
chr1	173864728	173865728	+	RP5-1148A21.3|hela|ENSG00000234741|ES	chr1	173865156	173865164	CSTF2T|K562	8
chr1	173864728	173865728	+	RP5-1148A21.3|hela|ENSG00000234741|ES	chr1	173864866	173864906	SERBP1|K562	40
chr1	173864728	173865728	+	RP5-1148A21.3|hela|ENSG00000234741|ES	chr1	173864836	173864894	SRSF1|HepG2	58
chr1	173864728	173865728	+	RP5-1148A21.3|hela|ENSG00000234741|ES	chr1	173865359	173865430	UPF1|K562	71
chr1	173864728	173865728	+	RP5-1148A21.3|hela|ENSG00000234741|ES	chr1	173865158	173865196	UCHL5|K562	38
chr1	173864728	173865728	+	RP5-1148A21.3|hela|ENSG00000234741|ES	chr1	173864837	173864882	CPSF1|HEK293	45
chr1	173864728	173865728	+	RP5-1148A21.3|hela|ENSG00000234741|ES	chr1	173865394	173865401	SF3B4|K562	7
chr1	173864728	173865728	+	RP5-1148A21.3|hela|ENSG00000234741|ES	chr1	173865537	173865547	ZNF622|K562	10
chr1	173864728	173865728	+	RP5-1148A21.3|hela|ENSG00000234741|ES	chr1	173865156	173865197	PPIL4|K562	41
chr1	173864728	173865728	+	RP5-1148A21.3|hela|ENSG00000234741|ES	chr1	173865633	173865674	RBM15|K562	41
chr1	173864728	173865728	+	RP5-1148A21.3|hela|ENSG00000234741|ES	chr1	173865628	173865671	SRSF9|HepG2	43
chr1	173864728	173865728	+	RP5-1148A21.3|hela|ENSG00000234741|ES	chr1	173865364	173865410	GTF2F1|HepG2	46
chr1	173864728	173865728	+	RP5-1148A21.3|hela|ENSG00000234741|ES	chr1	173865508	173865535	LIN28B|K562	27
chr1	173864728	173865728	+	RP5-1148A21.3|hela|ENSG00000234741|ES	chr1	173865185	173865197	DDX55|K562	12
chr1	173864728	173865728	+	RP5-1148A21.3|hela|ENSG00000234741|ES	chr1	173865636	173865672	GTF2F1|K562	36
chr1	173864728	173865728	+	RP5-1148A21.3|hela|ENSG00000234741|ES	chr1	173865628	173865674	U2AF1|K562	46
chr1	173864728	173865728	+	RP5-1148A21.3|hela|ENSG00000234741|ES	chr1	173865617	173865682	RBFOX2|HepG2	65
chr1	173864728	173865728	+	RP5-1148A21.3|hela|ENSG00000234741|ES	chr1	173865168	173865196	DDX6|HepG2	28
chr1	173864728	173865728	+	RP5-1148A21.3|hela|ENSG00000234741|ES	chr1	173865169	173865192	DDX3X|HepG2	23
chr1	173864728	173865728	+	RP5-1148A21.3|hela|ENSG00000234741|ES	chr1	173864832	173864855	TROVE2|HepG2	23
chr1	173864728	173865728	+	RP5-1148A21.3|hela|ENSG00000234741|ES	chr1	173864858	173864893	PUM2|K562	35
chr1	173864728	173865728	+	RP5-1148A21.3|hela|ENSG00000234741|ES	chr1	173865239	173865260	SRSF1|K562	21
chr1	173864728	173865728	+	RP5-1148A21.3|hela|ENSG00000234741|ES	chr1	173864835	173864912	TARDBP|K562	77
chr1	173864728	173865728	+	RP5-1148A21.3|hela|ENSG00000234741|ES	chr1	173865228	173865237	TAF15|K562	9
chr1	173864728	173865728	+	RP5-1148A21.3|hela|ENSG00000234741|ES	chr1	173865165	173865186	SF3B4|HepG2	21
chr1	173864728	173865728	+	RP5-1148A21.3|hela|ENSG00000234741|ES	chr1	173865625	173865664	FUBP3|HepG2	39
chr1	173864728	173865728	+	RP5-1148A21.3|hela|ENSG00000234741|ES	chr1	173865505	173865534	IGF2BP1|K562	29
chr1	173864728	173865728	+	RP5-1148A21.3|hela|ENSG00000234741|ES	chr1	173865350	173865423	RBM27|K562	73
chr1	173864728	173865728	+	RP5-1148A21.3|hela|ENSG00000234741|ES	chr1	173865389	173865418	PTBP1|K562	29
chr1	173864728	173865728	+	RP5-1148A21.3|hela|ENSG00000234741|ES	chr1	173865511	173865536	GEMIN5|K562	25
chr1	173864728	173865728	+	RP5-1148A21.3|hela|ENSG00000234741|ES	chr1	173864833	173864853	SF3A3|HepG2	20
chr1	173864728	173865728	+	RP5-1148A21.3|hela|ENSG00000234741|ES	chr1	173865155	173865171	SF3B1|K562	16
chr1	173864728	173865728	+	RP5-1148A21.3|hela|ENSG00000234741|ES	chr1	173865627	173865686	PTBP1|HepG2	59
chr1	173864728	173865728	+	RP5-1148A21.3|hela|ENSG00000234741|ES	chr1	173865509	173865521	HLTF|K562	12
chr1	173864728	173865728	+	RP5-1148A21.3|hela|ENSG00000234741|ES	chr1	173865353	173865417	BUD13|K562	64
chr1	173864728	173865728	+	RP5-1148A21.3|hela|ENSG00000234741|ES	chr1	173865589	173865642	CPSF3|HEK293	53
chr1	173864728	173865728	+	RP5-1148A21.3|hela|ENSG00000234741|ES	chr1	173865351	173865421	AKAP8L|K562	70
chr1	173864728	173865728	+	RP5-1148A21.3|hela|ENSG00000234741|ES	chr1	173865635	173865674	TBRG4|K562	39
chr1	173864728	173865728	+	RP5-1148A21.3|hela|ENSG00000234741|ES	chr1	173865417	173865432	NOLC1|K562	15
chr1	173864728	173865728	+	RP5-1148A21.3|hela|ENSG00000234741|ES	chr1	173865157	173865196	UPF1|K562	39
chr1	173864728	173865728	+	RP5-1148A21.3|hela|ENSG00000234741|ES	chr1	173865625	173865672	METAP2|K562	47
chr1	173864728	173865728	+	RP5-1148A21.3|hela|ENSG00000234741|ES	chr1	173865253	173865280	ZRANB2|K562	27
chr1	173864728	173865728	+	RP5-1148A21.3|hela|ENSG00000234741|ES	chr1	173865625	173865682	XRCC6|HepG2	57
chr1	173864728	173865728	+	RP5-1148A21.3|hela|ENSG00000234741|ES	chr1	173865264	173865304	SF3B1|K562	40
chr1	173864728	173865728	+	RP5-1148A21.3|hela|ENSG00000234741|ES	chr1	173865153	173865190	CPSF6|K562	37
chr1	173864728	173865728	+	RP5-1148A21.3|hela|ENSG00000234741|ES	chr1	173865481	173865502	NUDT21|HEK293	21
chr1	173864728	173865728	+	RP5-1148A21.3|hela|ENSG00000234741|ES	chr1	173865261	173865274	LIN28B|K562	13
chr1	173864728	173865728	+	RP5-1148A21.3|hela|ENSG00000234741|ES	chr1	173864853	173864903	YWHAG|K562	50
chr1	173864728	173865728	+	RP5-1148A21.3|hela|ENSG00000234741|ES	chr1	173865476	173865492	NOLC1|K562	16
chr1	173864728	173865728	+	RP5-1148A21.3|hela|ENSG00000234741|ES	chr1	173864872	173864902	RBM15|K562	30
chr1	173864728	173865728	+	RP5-1148A21.3|hela|ENSG00000234741|ES	chr1	173865413	173865441	RBM22|K562	28
chr1	173864728	173865728	+	RP5-1148A21.3|hela|ENSG00000234741|ES	chr1	173865153	173865169	METAP2|K562	16
chr1	173864728	173865728	+	RP5-1148A21.3|hela|ENSG00000234741|ES	chr1	173865354	173865406	SLTM|HepG2	52
chr1	173864728	173865728	+	RP5-1148A21.3|hela|ENSG00000234741|ES	chr1	173865491	173865537	BUD13|K562	46
chr1	173864728	173865728	+	RP5-1148A21.3|hela|ENSG00000234741|ES	chr1	173865413	173865424	SRSF9|HepG2	11
chr1	173864728	173865728	+	RP5-1148A21.3|hela|ENSG00000234741|ES	chr1	173865537	173865546	SRSF1|K562	9
chr1	173864728	173865728	+	RP5-1148A21.3|hela|ENSG00000234741|ES	chr1	173865623	173865674	HNRNPM|HepG2	51
chr1	173864728	173865728	+	RP5-1148A21.3|hela|ENSG00000234741|ES	chr1	173865360	173865381	AUH|HepG2	21
chr1	173864728	173865728	+	RP5-1148A21.3|hela|ENSG00000234741|ES	chr1	173865267	173865279	METAP2|K562	12
chr1	173864728	173865728	+	RP5-1148A21.3|hela|ENSG00000234741|ES	chr1	173864837	173864882	EIF4A3|HeLa	45
chr1	173864728	173865728	+	RP5-1148A21.3|hela|ENSG00000234741|ES	chr1	173865228	173865242	YBX3|K562	14
chr1	173864728	173865728	+	RP5-1148A21.3|hela|ENSG00000234741|ES	chr1	173865373	173865402	DDX42|K562	29
chr1	173864728	173865728	+	RP5-1148A21.3|hela|ENSG00000234741|ES	chr1	173865176	173865186	RPS3|HepG2	10
chr1	173864728	173865728	+	RP5-1148A21.3|hela|ENSG00000234741|ES	chr1	173865621	173865669	SRSF7|HepG2	48
chr1	173864728	173865728	+	RP5-1148A21.3|hela|ENSG00000234741|ES	chr1	173864832	173864854	UCHL5|HepG2	22
chr1	173864728	173865728	+	RP5-1148A21.3|hela|ENSG00000234741|ES	chr1	173865625	173865677	ILF3|HepG2	52
chr1	173864728	173865728	+	RP5-1148A21.3|hela|ENSG00000234741|ES	chr1	173865228	173865241	PPIG|HepG2	13
chr1	173864728	173865728	+	RP5-1148A21.3|hela|ENSG00000234741|ES	chr1	173864834	173864849	RPS3|K562	15
chr1	173864728	173865728	+	RP5-1148A21.3|hela|ENSG00000234741|ES	chr1	173865519	173865535	DDX55|K562	16
chr1	173864728	173865728	+	RP5-1148A21.3|hela|ENSG00000234741|ES	chr1	173865356	173865415	SF3A3|HepG2	59
chr1	173864728	173865728	+	RP5-1148A21.3|hela|ENSG00000234741|ES	chr1	173864854	173864899	LARP4|K562	45
chr1	173864728	173865728	+	RP5-1148A21.3|hela|ENSG00000234741|ES	chr1	173865168	173865194	KHDRBS1|K562	26
chr1	173864728	173865728	+	RP5-1148A21.3|hela|ENSG00000234741|ES	chr1	173864828	173864856	GTF2F1|HepG2	28
chr1	173864728	173865728	+	RP5-1148A21.3|hela|ENSG00000234741|ES	chr1	173865532	173865545	UCHL5|HepG2	13
chr1	173864728	173865728	+	RP5-1148A21.3|hela|ENSG00000234741|ES	chr1	173865415	173865426	LSM11|K562	11
chr1	173864728	173865728	+	RP5-1148A21.3|hela|ENSG00000234741|ES	chr1	173864833	173864899	EIF3D|HepG2	66
chr1	173864728	173865728	+	RP5-1148A21.3|hela|ENSG00000234741|ES	chr1	173864842	173864905	LARP7|HepG2	63
chr1	173864728	173865728	+	RP5-1148A21.3|hela|ENSG00000234741|ES	chr1	173865262	173865280	RBFOX2|K562	18
chr1	173864728	173865728	+	RP5-1148A21.3|hela|ENSG00000234741|ES	chr1	173865151	173865198	BUD13|K562	47
chr1	173864728	173865728	+	RP5-1148A21.3|hela|ENSG00000234741|ES	chr1	173865629	173865674	SF3A3|HepG2	45
chr1	173864728	173865728	+	RP5-1148A21.3|hela|ENSG00000234741|ES	chr1	173865153	173865197	GRWD1|HepG2	44
chr1	173864728	173865728	+	RP5-1148A21.3|hela|ENSG00000234741|ES	chr1	173865228	173865242	UPF1|K562	14
chr1	173864728	173865728	+	RP5-1148A21.3|hela|ENSG00000234741|ES	chr1	173864847	173864869	DDX42|K562	22
chr1	173864728	173865728	+	RP5-1148A21.3|hela|ENSG00000234741|ES	chr1	173865182	173865196	GTF2F1|K562	14
chr1	173864728	173865728	+	RP5-1148A21.3|hela|ENSG00000234741|ES	chr1	173865409	173865430	PRPF8|K562	21
chr1	173864728	173865728	+	RP5-1148A21.3|hela|ENSG00000234741|ES	chr1	173865496	173865537	SUB1|HepG2	41
chr1	173864728	173865728	+	RP5-1148A21.3|hela|ENSG00000234741|ES	chr1	173865244	173865289	U2AF2|K562	45
chr1	173864728	173865728	+	RP5-1148A21.3|hela|ENSG00000234741|ES	chr1	173864835	173864855	U2AF2|K562	20
chr1	173864728	173865728	+	RP5-1148A21.3|hela|ENSG00000234741|ES	chr1	173865631	173865655	CSTF2T|K562	24
chr1	173864728	173865728	+	RP5-1148A21.3|hela|ENSG00000234741|ES	chr1	173865638	173865687	FUBP3|HepG2	49
chr1	173864728	173865728	+	RP5-1148A21.3|hela|ENSG00000234741|ES	chr1	173865350	173865409	IGF2BP1|K562	59
chr1	173864728	173865728	+	RP5-1148A21.3|hela|ENSG00000234741|ES	chr1	173864835	173864893	QKI|K562	58
chr1	173864728	173865728	+	RP5-1148A21.3|hela|ENSG00000234741|ES	chr1	173865355	173865426	FXR1|K562	71
chr1	173864728	173865728	+	RP5-1148A21.3|hela|ENSG00000234741|ES	chr1	173864856	173864893	SRSF9|HepG2	37
chr1	173864728	173865728	+	RP5-1148A21.3|hela|ENSG00000234741|ES	chr1	173864693	173864731	GPKOW|K562	3
chr1	173864728	173865728	+	RP5-1148A21.3|hela|ENSG00000234741|ES	chr1	173865356	173865421	RPS5|HepG2	65
chr1	173864728	173865728	+	RP5-1148A21.3|hela|ENSG00000234741|ES	chr1	173865624	173865682	RPS3|K562	58
chr1	173864728	173865728	+	RP5-1148A21.3|hela|ENSG00000234741|ES	chr1	173865367	173865377	PRPF8|K562	10
chr1	173864728	173865728	+	RP5-1148A21.3|hela|ENSG00000234741|ES	chr1	173865661	173865676	NOLC1|K562	15
chr1	173864728	173865728	+	RP5-1148A21.3|hela|ENSG00000234741|ES	chr1	173864835	173864902	NONO|K562	67
chr1	173864728	173865728	+	RP5-1148A21.3|hela|ENSG00000234741|ES	chr1	173865273	173865279	YWHAG|K562	6
chr1	173864728	173865728	+	RP5-1148A21.3|hela|ENSG00000234741|ES	chr1	173864857	173864897	LIN28B|HepG2	40
chr1	173864728	173865728	+	RP5-1148A21.3|hela|ENSG00000234741|ES	chr1	173865244	173865285	U2AF2|K562	41
chr1	173864728	173865728	+	RP5-1148A21.3|hela|ENSG00000234741|ES	chr1	173865236	173865282	SAFB2|K562	46
chr1	173864728	173865728	+	RP5-1148A21.3|hela|ENSG00000234741|ES	chr1	173865362	173865413	HNRNPU|K562	51
chr1	173864728	173865728	+	RP5-1148A21.3|hela|ENSG00000234741|ES	chr1	173864860	173864904	PTBP1|HepG2	44
chr1	173864728	173865728	+	RP5-1148A21.3|hela|ENSG00000234741|ES	chr1	173865642	173865674	UPF1|K562	32
chr1	173864728	173865728	+	RP5-1148A21.3|hela|ENSG00000234741|ES	chr1	173864895	173864904	RBM5|HepG2	9
chr1	173864728	173865728	+	RP5-1148A21.3|hela|ENSG00000234741|ES	chr1	173864860	173864894	SUGP2|HepG2	34
chr1	173864728	173865728	+	RP5-1148A21.3|hela|ENSG00000234741|ES	chr1	173864667	173864748	SF3B4|HepG2	20
chr1	173864728	173865728	+	RP5-1148A21.3|hela|ENSG00000234741|ES	chr1	173864836	173864881	CSTF2T|HepG2	45
chr1	173864728	173865728	+	RP5-1148A21.3|hela|ENSG00000234741|ES	chr1	173865153	173865198	EIF3D|HepG2	45
chr1	173864728	173865728	+	RP5-1148A21.3|hela|ENSG00000234741|ES	chr1	173865492	173865532	SRSF1|HepG2	40
chr1	173864728	173865728	+	RP5-1148A21.3|hela|ENSG00000234741|ES	chr1	173865352	173865410	SRSF7|HepG2	58
chr1	173864728	173865728	+	RP5-1148A21.3|hela|ENSG00000234741|ES	chr1	173865627	173865671	AUH|K562	44
chr1	173864728	173865728	+	RP5-1148A21.3|hela|ENSG00000234741|ES	chr1	173865278	173865342	HNRNPF|HEK293T	64
chr1	173864728	173865728	+	RP5-1148A21.3|hela|ENSG00000234741|ES	chr1	173865350	173865415	MTPAP|K562	65
chr1	173864728	173865728	+	RP5-1148A21.3|hela|ENSG00000234741|ES	chr1	173865163	173865197	EFTUD2|K562	34
chr1	173864728	173865728	+	RP5-1148A21.3|hela|ENSG00000234741|ES	chr1	173865509	173865522	TNRC6A|K562	13
chr1	173864728	173865728	+	RP5-1148A21.3|hela|ENSG00000234741|ES	chr1	173864854	173864899	SMNDC1|K562	45
chr1	173864728	173865728	+	RP5-1148A21.3|hela|ENSG00000234741|ES	chr1	173865348	173865412	GNL3|K562	64
chr1	173864728	173865728	+	RP5-1148A21.3|hela|ENSG00000234741|ES	chr1	173865352	173865414	ILF3|K562	62
chr1	173864728	173865728	+	RP5-1148A21.3|hela|ENSG00000234741|ES	chr1	173865379	173865417	METAP2|K562	38
chr1	173864728	173865728	+	RP5-1148A21.3|hela|ENSG00000234741|ES	chr1	173865236	173865283	AARS|K562	47
chr1	173864728	173865728	+	RP5-1148A21.3|hela|ENSG00000234741|ES	chr1	173865625	173865681	BCCIP|HepG2	56
chr1	173864728	173865728	+	RP5-1148A21.3|hela|ENSG00000234741|ES	chr1	173865541	173865546	DDX55|K562	5
chr1	173864728	173865728	+	RP5-1148A21.3|hela|ENSG00000234741|ES	chr1	173865231	173865242	DDX6|K562	11
chr1	173864728	173865728	+	RP5-1148A21.3|hela|ENSG00000234741|ES	chr1	173865624	173865682	NPM1|K562	58
chr1	173864728	173865728	+	RP5-1148A21.3|hela|ENSG00000234741|ES	chr1	173864775	173864809	FXR2|K562	34
chr1	173864728	173865728	+	RP5-1148A21.3|hela|ENSG00000234741|ES	chr1	173864855	173864904	PTBP1|HepG2	49
chr1	173864728	173865728	+	RP5-1148A21.3|hela|ENSG00000234741|ES	chr1	173864834	173864857	KHDRBS1|K562	23
chr1	173864728	173865728	+	RP5-1148A21.3|hela|ENSG00000234741|ES	chr1	173865390	173865415	NOLC1|HepG2	25
chr1	173864728	173865728	+	RP5-1148A21.3|hela|ENSG00000234741|ES	chr1	173865625	173865633	NOLC1|HepG2	8
chr1	173864728	173865728	+	RP5-1148A21.3|hela|ENSG00000234741|ES	chr1	173865623	173865628	NOLC1|HepG2	5
chr1	173864728	173865728	+	RP5-1148A21.3|hela|ENSG00000234741|ES	chr1	173864832	173864905	SND1|K562	73
chr1	173864728	173865728	+	RP5-1148A21.3|hela|ENSG00000234741|ES	chr1	173864867	173864884	GEMIN5|K562	17
chr1	173864728	173865728	+	RP5-1148A21.3|hela|ENSG00000234741|ES	chr1	173865652	173865659	EWSR1|K562	7
chr1	173864728	173865728	+	RP5-1148A21.3|hela|ENSG00000234741|ES	chr1	173865349	173865415	RPS5|K562	66
chr1	173864728	173865728	+	RP5-1148A21.3|hela|ENSG00000234741|ES	chr1	173865350	173865359	UCHL5|K562	9
chr1	173864728	173865728	+	RP5-1148A21.3|hela|ENSG00000234741|ES	chr1	173865187	173865197	DGCR8|HepG2	10
chr1	173864728	173865728	+	RP5-1148A21.3|hela|ENSG00000234741|ES	chr1	173864869	173864904	DDX24|K562	35
chr1	173864728	173865728	+	RP5-1148A21.3|hela|ENSG00000234741|ES	chr1	173865358	173865427	RPS11|K562	69
chr1	173864728	173865728	+	RP5-1148A21.3|hela|ENSG00000234741|ES	chr1	173865497	173865529	EFTUD2|K562	32
chr1	173864728	173865728	+	RP5-1148A21.3|hela|ENSG00000234741|ES	chr1	173865358	173865402	NUDT21|HEK293	44
chr1	173864728	173865728	+	RP5-1148A21.3|hela|ENSG00000234741|ES	chr1	173865359	173865394	PTBP1|HepG2	35
chr1	173864728	173865728	+	RP5-1148A21.3|hela|ENSG00000234741|ES	chr1	173865243	173865275	SUB1|HepG2	32
chr1	173864728	173865728	+	RP5-1148A21.3|hela|ENSG00000234741|ES	chr1	173865353	173865412	LARP7|HepG2	59
chr1	173864728	173865728	+	RP5-1148A21.3|hela|ENSG00000234741|ES	chr1	173865627	173865680	TROVE2|K562	53
chr1	173864728	173865728	+	RP5-1148A21.3|hela|ENSG00000234741|ES	chr1	173865535	173865539	TIA1|K562	4
chr1	173864728	173865728	+	RP5-1148A21.3|hela|ENSG00000234741|ES	chr1	173865629	173865671	TAF15|K562	42
chr1	173864728	173865728	+	RP5-1148A21.3|hela|ENSG00000234741|ES	chr1	173865589	173865642	NUDT21|HEK293	53
chr1	173864728	173865728	+	RP5-1148A21.3|hela|ENSG00000234741|ES	chr1	173865245	173865282	HNRNPM|K562	37
chr1	173864728	173865728	+	RP5-1148A21.3|hela|ENSG00000234741|ES	chr1	173865151	173865198	EFTUD2|K562	47
chr1	173864728	173865728	+	RP5-1148A21.3|hela|ENSG00000234741|ES	chr1	173865359	173865450	EFTUD2|K562	91
chr1	173864728	173865728	+	RP5-1148A21.3|hela|ENSG00000234741|ES	chr1	173865157	173865190	SRSF7|K562	33
chr1	173864728	173865728	+	RP5-1148A21.3|hela|ENSG00000234741|ES	chr1	173865186	173865196	TNRC6A|K562	10
chr1	173864728	173865728	+	RP5-1148A21.3|hela|ENSG00000234741|ES	chr1	173865358	173865382	AGO2|HEK293S	24
chr1	173864728	173865728	+	RP5-1148A21.3|hela|ENSG00000234741|ES	chr1	173865364	173865411	U2AF2|HepG2	47
chr1	173864728	173865728	+	RP5-1148A21.3|hela|ENSG00000234741|ES	chr1	173865351	173865411	DDX6|K562	60
chr1	173864728	173865728	+	RP5-1148A21.3|hela|ENSG00000234741|ES	chr1	173865166	173865190	NKRF|HepG2	24
chr1	173864728	173865728	+	RP5-1148A21.3|hela|ENSG00000234741|ES	chr1	173865636	173865675	AGGF1|HepG2	39
chr1	173864728	173865728	+	RP5-1148A21.3|hela|ENSG00000234741|ES	chr1	173864830	173864856	SRSF9|HepG2	26
chr1	173864728	173865728	+	RP5-1148A21.3|hela|ENSG00000234741|ES	chr1	173864856	173864896	DROSHA|K562	40
chr1	173864728	173865728	+	RP5-1148A21.3|hela|ENSG00000234741|ES	chr1	173864851	173864901	GPKOW|K562	50
chr1	173864728	173865728	+	RP5-1148A21.3|hela|ENSG00000234741|ES	chr1	173864854	173864900	EIF3H|HepG2	46
chr1	173864728	173865728	+	RP5-1148A21.3|hela|ENSG00000234741|ES	chr1	173865630	173865676	RBM27|K562	46
chr1	173864728	173865728	+	RP5-1148A21.3|hela|ENSG00000234741|ES	chr1	173865626	173865675	ILF3|HepG2	49
chr1	173864728	173865728	+	RP5-1148A21.3|hela|ENSG00000234741|ES	chr1	173865269	173865281	UCHL5|K562	12
chr1	173864728	173865728	+	RP5-1148A21.3|hela|ENSG00000234741|ES	chr1	173864870	173864907	BUD13|K562	37
chr1	173864728	173865728	+	RP5-1148A21.3|hela|ENSG00000234741|ES	chr1	173865632	173865675	RBM22|HepG2	43
chr1	173864728	173865728	+	RP5-1148A21.3|hela|ENSG00000234741|ES	chr1	173865622	173865680	HNRNPUL1|HepG2	58
chr1	173864728	173865728	+	RP5-1148A21.3|hela|ENSG00000234741|ES	chr1	173864864	173864900	HNRNPU|K562	36
chr1	173864728	173865728	+	RP5-1148A21.3|hela|ENSG00000234741|ES	chr1	173865269	173865322	SF3B4|K562	53
chr1	173864728	173865728	+	RP5-1148A21.3|hela|ENSG00000234741|ES	chr1	173865624	173865678	RPS5|HepG2	54
chr1	173864728	173865728	+	RP5-1148A21.3|hela|ENSG00000234741|ES	chr1	173865401	173865425	SF3B4|K562	24
chr1	173864728	173865728	+	RP5-1148A21.3|hela|ENSG00000234741|ES	chr1	173865373	173865417	SRSF1|HepG2	44
chr1	173864728	173865728	+	RP5-1148A21.3|hela|ENSG00000234741|ES	chr1	173865156	173865196	LARP4|HepG2	40
chr1	173864728	173865728	+	RP5-1148A21.3|hela|ENSG00000234741|ES	chr1	173865628	173865673	LIN28B|K562	45
chr1	173864728	173865728	+	RP5-1148A21.3|hela|ENSG00000234741|ES	chr1	173865415	173865429	NOLC1|HepG2	14
chr1	173864728	173865728	+	RP5-1148A21.3|hela|ENSG00000234741|ES	chr1	173864853	173864897	LIN28B|HepG2	44
chr1	173864728	173865728	+	RP5-1148A21.3|hela|ENSG00000234741|ES	chr1	173865510	173865534	PUS1|K562	24
chr1	173864728	173865728	+	RP5-1148A21.3|hela|ENSG00000234741|ES	chr1	173864821	173864878	HNRNPC|HepG2	57
chr1	173864728	173865728	+	RP5-1148A21.3|hela|ENSG00000234741|ES	chr1	173865628	173865655	HNRNPU|K562	27
chr1	173864728	173865728	+	RP5-1148A21.3|hela|ENSG00000234741|ES	chr1	173865164	173865194	DDX3X|HepG2	30
chr1	173864728	173865728	+	RP5-1148A21.3|hela|ENSG00000234741|ES	chr1	173864698	173864743	SF3B1|K562	15
chr1	173864728	173865728	+	RP5-1148A21.3|hela|ENSG00000234741|ES	chr1	173865361	173865412	XPO5|HepG2	51
chr1	173864728	173865728	+	RP5-1148A21.3|hela|ENSG00000234741|ES	chr1	173865543	173865545	UCHL5|K562	2
chr1	173864728	173865728	+	RP5-1148A21.3|hela|ENSG00000234741|ES	chr1	173864823	173864912	GTF2F1|K562	89
chr1	173864728	173865728	+	RP5-1148A21.3|hela|ENSG00000234741|ES	chr1	173865349	173865376	LARP4|K562	27
chr1	173864728	173865728	+	RP5-1148A21.3|hela|ENSG00000234741|ES	chr1	173864888	173864904	SMNDC1|K562	16
chr1	173864728	173865728	+	RP5-1148A21.3|hela|ENSG00000234741|ES	chr1	173864834	173864902	DHX30|HepG2	68
chr1	173864728	173865728	+	RP5-1148A21.3|hela|ENSG00000234741|ES	chr1	173864841	173864854	PTBP1|K562	13
chr1	173864728	173865728	+	RP5-1148A21.3|hela|ENSG00000234741|ES	chr1	173864829	173864893	HNRNPUL1|HepG2	64
chr1	173864728	173865728	+	RP5-1148A21.3|hela|ENSG00000234741|ES	chr1	173864837	173864882	FMR1|HEK293	45
chr1	173864728	173865728	+	RP5-1148A21.3|hela|ENSG00000234741|ES	chr1	173865358	173865402	HNRNPM|HEK293T	44
chr1	173864728	173865728	+	RP5-1148A21.3|hela|ENSG00000234741|ES	chr1	173864844	173864886	XRN2|K562	42
chr1	173864728	173865728	+	RP5-1148A21.3|hela|ENSG00000234741|ES	chr1	173865352	173865415	BUD13|K562	63
chr1	173864728	173865728	+	RP5-1148A21.3|hela|ENSG00000234741|ES	chr1	173865341	173865425	CSTF2T|K562	84
chr1	173864728	173865728	+	RP5-1148A21.3|hela|ENSG00000234741|ES	chr1	173865629	173865678	RBFOX2|K562	49
chr1	173864728	173865728	+	RP5-1148A21.3|hela|ENSG00000234741|ES	chr1	173865447	173865463	KHSRP|K562	16
chr1	173864728	173865728	+	RP5-1148A21.3|hela|ENSG00000234741|ES	chr1	173865278	173865282	DDX55|K562	4
chr1	173864728	173865728	+	RP5-1148A21.3|hela|ENSG00000234741|ES	chr1	173865253	173865276	AGGF1|K562	23
chr1	173864728	173865728	+	RP5-1148A21.3|hela|ENSG00000234741|ES	chr1	173865142	173865172	TIA1|K562	30
chr1	173864728	173865728	+	RP5-1148A21.3|hela|ENSG00000234741|ES	chr1	173865150	173865173	SLTM|K562	23
chr1	173864728	173865728	+	RP5-1148A21.3|hela|ENSG00000234741|ES	chr1	173864865	173864884	AGGF1|HepG2	19
chr1	173864728	173865728	+	RP5-1148A21.3|hela|ENSG00000234741|ES	chr1	173865361	173865432	SERBP1|K562	71
chr1	173864728	173865728	+	RP5-1148A21.3|hela|ENSG00000234741|ES	chr1	173864837	173864882	CPSF6|HEK293	45
chr1	173864728	173865728	+	RP5-1148A21.3|hela|ENSG00000234741|ES	chr1	173865168	173865192	PPIG|HepG2	24
chr1	173864728	173865728	+	RP5-1148A21.3|hela|ENSG00000234741|ES	chr1	173864825	173864908	ILF3|HepG2	83
chr1	173864728	173865728	+	RP5-1148A21.3|hela|ENSG00000234741|ES	chr1	173865645	173865648	NOLC1|HepG2	3
chr1	173864728	173865728	+	RP5-1148A21.3|hela|ENSG00000234741|ES	chr1	173865499	173865541	RBM15|K562	42
chr1	173864728	173865728	+	RP5-1148A21.3|hela|ENSG00000234741|ES	chr1	173865677	173865686	DKC1|HepG2	9
chr1	173864728	173865728	+	RP5-1148A21.3|hela|ENSG00000234741|ES	chr1	173865364	173865410	YWHAG|K562	46
chr1	173864728	173865728	+	RP5-1148A21.3|hela|ENSG00000234741|ES	chr1	173864834	173864896	RPS5|K562	62
chr1	173864728	173865728	+	RP5-1148A21.3|hela|ENSG00000234741|ES	chr1	173865182	173865195	FXR1|K562	13
chr1	173864728	173865728	+	RP5-1148A21.3|hela|ENSG00000234741|ES	chr1	173865627	173865675	HNRNPK|K562	48
chr1	173864728	173865728	+	RP5-1148A21.3|hela|ENSG00000234741|ES	chr1	173865628	173865682	ILF3|K562	54
chr1	173864728	173865728	+	RP5-1148A21.3|hela|ENSG00000234741|ES	chr1	173865636	173865675	BUD13|HepG2	39
chr1	173864728	173865728	+	RP5-1148A21.3|hela|ENSG00000234741|ES	chr1	173864762	173864783	KHSRP|K562	21
chr1	173864728	173865728	+	RP5-1148A21.3|hela|ENSG00000234741|ES	chr1	173864857	173864895	ZNF622|K562	38
chr1	173864728	173865728	+	RP5-1148A21.3|hela|ENSG00000234741|ES	chr1	173865366	173865418	LARP4|HepG2	52
chr1	173864728	173865728	+	RP5-1148A21.3|hela|ENSG00000234741|ES	chr1	173865152	173865162	BUD13|K562	10
chr1	173864728	173865728	+	RP5-1148A21.3|hela|ENSG00000234741|ES	chr1	173865146	173865197	BUD13|HepG2	51
chr1	173864728	173865728	+	RP5-1148A21.3|hela|ENSG00000234741|ES	chr1	173864836	173864868	U2AF2|HepG2	32
chr1	173864728	173865728	+	RP5-1148A21.3|hela|ENSG00000234741|ES	chr1	173865349	173865415	NPM1|K562	66
chr1	173864728	173865728	+	RP5-1148A21.3|hela|ENSG00000234741|ES	chr1	173865356	173865409	TAF15|K562	53
chr1	173864728	173865728	+	RP5-1148A21.3|hela|ENSG00000234741|ES	chr1	173864707	173864748	KHSRP|K562	20
chr1	173864728	173865728	+	RP5-1148A21.3|hela|ENSG00000234741|ES	chr1	173865363	173865411	FAM120A|HepG2	48
chr1	173864728	173865728	+	RP5-1148A21.3|hela|ENSG00000234741|ES	chr1	173865480	173865492	YBX3|K562	12
chr1	173864728	173865728	+	RP5-1148A21.3|hela|ENSG00000234741|ES	chr1	173865357	173865364	SMNDC1|K562	7
chr1	173864728	173865728	+	RP5-1148A21.3|hela|ENSG00000234741|ES	chr1	173865640	173865665	PPIG|HepG2	25
chr1	173864728	173865728	+	RP5-1148A21.3|hela|ENSG00000234741|ES	chr1	173865253	173865278	DDX24|K562	25
chr1	173864728	173865728	+	RP5-1148A21.3|hela|ENSG00000234741|ES	chr1	173865353	173865417	CPSF6|K562	64
chr1	173864728	173865728	+	RP5-1148A21.3|hela|ENSG00000234741|ES	chr1	173865627	173865678	SUGP2|HepG2	51
chr1	173864728	173865728	+	RP5-1148A21.3|hela|ENSG00000234741|ES	chr1	173865638	173865681	GRSF1|HepG2	43
chr1	173864728	173865728	+	RP5-1148A21.3|hela|ENSG00000234741|ES	chr1	173865152	173865177	CPSF6|K562	25
chr1	173864728	173865728	+	RP5-1148A21.3|hela|ENSG00000234741|ES	chr1	173865621	173865671	SFPQ|HepG2	50
chr1	173864728	173865728	+	RP5-1148A21.3|hela|ENSG00000234741|ES	chr1	173864857	173864899	LIN28B|K562	42
chr1	173864728	173865728	+	RP5-1148A21.3|hela|ENSG00000234741|ES	chr1	173865628	173865671	TBRG4|HepG2	43
chr1	173864728	173865728	+	RP5-1148A21.3|hela|ENSG00000234741|ES	chr1	173865154	173865162	DDX6|K562	8
chr1	173864728	173865728	+	RP5-1148A21.3|hela|ENSG00000234741|ES	chr1	173864844	173864894	TBRG4|K562	50
chr1	173864728	173865728	+	RP5-1148A21.3|hela|ENSG00000234741|ES	chr1	173864829	173864864	HNRNPU|K562	35
chr1	173864728	173865728	+	RP5-1148A21.3|hela|ENSG00000234741|ES	chr1	173865175	173865181	TROVE2|K562	6
chr1	173864728	173865728	+	RP5-1148A21.3|hela|ENSG00000234741|ES	chr1	173864848	173864896	RPS5|HepG2	48
chr1	173864728	173865728	+	RP5-1148A21.3|hela|ENSG00000234741|ES	chr1	173865347	173865410	TBRG4|K562	63
chr1	173864728	173865728	+	RP5-1148A21.3|hela|ENSG00000234741|ES	chr1	173865361	173865415	SUPV3L1|HepG2	54
chr1	173864728	173865728	+	RP5-1148A21.3|hela|ENSG00000234741|ES	chr1	173865361	173865408	GRSF1|HepG2	47
chr1	173864728	173865728	+	RP5-1148A21.3|hela|ENSG00000234741|ES	chr1	173865642	173865677	DKC1|HepG2	35
chr1	173864728	173865728	+	RP5-1148A21.3|hela|ENSG00000234741|ES	chr1	173865479	173865533	PRPF8|K562	54
chr1	173864728	173865728	+	RP5-1148A21.3|hela|ENSG00000234741|ES	chr1	173864833	173864903	SRSF1|K562	70
chr1	173864728	173865728	+	RP5-1148A21.3|hela|ENSG00000234741|ES	chr1	173864833	173864901	FASTKD2|HepG2	68
chr1	173864728	173865728	+	RP5-1148A21.3|hela|ENSG00000234741|ES	chr1	173865532	173865548	ZRANB2|K562	16
chr1	173864728	173865728	+	RP5-1148A21.3|hela|ENSG00000234741|ES	chr1	173864853	173864903	DDX55|K562	50
chr1	173864728	173865728	+	RP5-1148A21.3|hela|ENSG00000234741|ES	chr1	173865628	173865680	PPIL4|K562	52
chr1	173864728	173865728	+	RP5-1148A21.3|hela|ENSG00000234741|ES	chr1	173865622	173865673	SLTM|HepG2	51
chr1	173864728	173865728	+	RP5-1148A21.3|hela|ENSG00000234741|ES	chr1	173864854	173864890	NCBP2|HepG2	36
chr1	173864728	173865728	+	RP5-1148A21.3|hela|ENSG00000234741|ES	chr1	173865512	173865527	DDX3X|K562	15
chr1	173864728	173865728	+	RP5-1148A21.3|hela|ENSG00000234741|ES	chr1	173865358	173865378	PTBP1|K562	20
chr1	173864728	173865728	+	RP5-1148A21.3|hela|ENSG00000234741|ES	chr1	173865370	173865412	HNRNPA1|HepG2	42
chr1	173864728	173865728	+	RP5-1148A21.3|hela|ENSG00000234741|ES	chr1	173865626	173865680	CSTF2|HepG2	54
chr1	173864728	173865728	+	RP5-1148A21.3|hela|ENSG00000234741|ES	chr1	173865629	173865668	HNRNPA1|HepG2	39
chr1	173864728	173865728	+	RP5-1148A21.3|hela|ENSG00000234741|ES	chr1	173865350	173865413	XRCC6|HepG2	63
chr1	173864728	173865728	+	RP5-1148A21.3|hela|ENSG00000234741|ES	chr1	173865349	173865411	HNRNPA1|K562	62
chr1	173864728	173865728	+	RP5-1148A21.3|hela|ENSG00000234741|ES	chr1	173865635	173865685	DGCR8|HepG2	50
chr1	173864728	173865728	+	RP5-1148A21.3|hela|ENSG00000234741|ES	chr1	173865537	173865548	SUB1|HepG2	11
chr1	173864728	173865728	+	RP5-1148A21.3|hela|ENSG00000234741|ES	chr1	173865233	173865269	UCHL5|HepG2	36
chr1	173864728	173865728	+	RP5-1148A21.3|hela|ENSG00000234741|ES	chr1	173865353	173865415	AARS|K562	62
chr1	173864728	173865728	+	RP5-1148A21.3|hela|ENSG00000234741|ES	chr1	173865153	173865198	BUD13|HepG2	45
chr1	173864728	173865728	+	RP5-1148A21.3|hela|ENSG00000234741|ES	chr1	173865162	173865200	GEMIN5|K562	38
chr1	173864728	173865728	+	RP5-1148A21.3|hela|ENSG00000234741|ES	chr1	173865476	173865505	SF3B1|K562	29
chr1	173864728	173865728	+	RP5-1148A21.3|hela|ENSG00000234741|ES	chr1	173865509	173865510	FXR2|K562	1
chr1	173864728	173865728	+	RP5-1148A21.3|hela|ENSG00000234741|ES	chr1	173865633	173865674	ILF3|K562	41
chr1	173864728	173865728	+	RP5-1148A21.3|hela|ENSG00000234741|ES	chr1	173865624	173865681	NKRF|HepG2	57
chr1	173864728	173865728	+	RP5-1148A21.3|hela|ENSG00000234741|ES	chr1	173865623	173865678	LARP7|HepG2	55
chr1	173864728	173865728	+	RP5-1148A21.3|hela|ENSG00000234741|ES	chr1	173865357	173865422	HNRNPK|K562	65
chr1	173864728	173865728	+	RP5-1148A21.3|hela|ENSG00000234741|ES	chr1	173865463	173865473	KHSRP|K562	10
chr1	173864728	173865728	+	RP5-1148A21.3|hela|ENSG00000234741|ES	chr1	173865359	173865378	UCHL5|K562	19
chr1	173864728	173865728	+	RP5-1148A21.3|hela|ENSG00000234741|ES	chr1	173865363	173865417	SF3B1|K562	54
chr1	173864728	173865728	+	RP5-1148A21.3|hela|ENSG00000234741|ES	chr1	173864825	173864856	SF3A3|HepG2	31
chr1	173864728	173865728	+	RP5-1148A21.3|hela|ENSG00000234741|ES	chr1	173864662	173864746	BUD13|HepG2	18
chr1	173864728	173865728	+	RP5-1148A21.3|hela|ENSG00000234741|ES	chr1	173865381	173865388	PPIG|HepG2	7
chr1	173864728	173865728	+	RP5-1148A21.3|hela|ENSG00000234741|ES	chr1	173865162	173865187	DDX6|K562	25
chr1	173864728	173865728	+	RP5-1148A21.3|hela|ENSG00000234741|ES	chr1	173865630	173865671	PPIG|HepG2	41
chr1	173864728	173865728	+	RP5-1148A21.3|hela|ENSG00000234741|ES	chr1	173865246	173865274	DDX55|K562	28
chr1	173864728	173865728	+	RP5-1148A21.3|hela|ENSG00000234741|ES	chr1	173865514	173865522	PPIL4|K562	8
chr1	173864728	173865728	+	RP5-1148A21.3|hela|ENSG00000234741|ES	chr1	173865612	173865677	PCBP2|HepG2	65
chr1	173864728	173865728	+	RP5-1148A21.3|hela|ENSG00000234741|ES	chr1	173864847	173864873	IGF2BP2|K562	26
chr1	173864728	173865728	+	RP5-1148A21.3|hela|ENSG00000234741|ES	chr1	173865360	173865414	LARP7|K562	54
chr1	173864728	173865728	+	RP5-1148A21.3|hela|ENSG00000234741|ES	chr1	173864828	173864903	DGCR8|K562	75
chr1	173864728	173865728	+	RP5-1148A21.3|hela|ENSG00000234741|ES	chr1	173865351	173865376	ZRANB2|K562	25
chr1	173864728	173865728	+	RP5-1148A21.3|hela|ENSG00000234741|ES	chr1	173865589	173865642	C17orf85|HEK293	53
chr1	173864728	173865728	+	RP5-1148A21.3|hela|ENSG00000234741|ES	chr1	173865010	173865044	HNRNPC|HepG2	34
chr1	173864728	173865728	+	RP5-1148A21.3|hela|ENSG00000234741|ES	chr1	173864832	173864853	YWHAG|K562	21
chr1	173864728	173865728	+	RP5-1148A21.3|hela|ENSG00000234741|ES	chr1	173864833	173864899	NCBP2|K562	66
chr1	173864728	173865728	+	RP5-1148A21.3|hela|ENSG00000234741|ES	chr1	173864834	173864848	TRA2A|HepG2	14
chr1	173864728	173865728	+	RP5-1148A21.3|hela|ENSG00000234741|ES	chr1	173865388	173865415	DKC1|HepG2	27
chr1	173864728	173865728	+	RP5-1148A21.3|hela|ENSG00000234741|ES	chr1	173865164	173865196	MTPAP|K562	32
chr1	173864728	173865728	+	RP5-1148A21.3|hela|ENSG00000234741|ES	chr1	173864832	173864855	HNRNPK|K562	23
chr1	173864728	173865728	+	RP5-1148A21.3|hela|ENSG00000234741|ES	chr1	173865257	173865290	PRPF8|K562	33
chr1	173864728	173865728	+	RP5-1148A21.3|hela|ENSG00000234741|ES	chr1	173864854	173864904	XRCC6|K562	50
chr1	173864728	173865728	+	RP5-1148A21.3|hela|ENSG00000234741|ES	chr1	173865151	173865178	XRN2|HepG2	27
chr1	173864728	173865728	+	RP5-1148A21.3|hela|ENSG00000234741|ES	chr1	173865242	173865264	ZNF622|K562	22
chr1	173864728	173865728	+	RP5-1148A21.3|hela|ENSG00000234741|ES	chr1	173865250	173865279	DDX42|K562	29
chr1	173864728	173865728	+	RP5-1148A21.3|hela|ENSG00000234741|ES	chr1	173865633	173865674	EWSR1|K562	41
chr1	173864728	173865728	+	RP5-1148A21.3|hela|ENSG00000234741|ES	chr1	173865589	173865642	FMR1|HEK293	53
chr1	173864728	173865728	+	RP5-1148A21.3|hela|ENSG00000234741|ES	chr1	173865229	173865274	SAFB2|K562	45
chr1	173864728	173865728	+	RP5-1148A21.3|hela|ENSG00000234741|ES	chr1	173865353	173865417	DDX59|HepG2	64
chr1	173864728	173865728	+	RP5-1148A21.3|hela|ENSG00000234741|ES	chr1	173864837	173864882	CPSF7|HEK293	45
chr1	173864728	173865728	+	RP5-1148A21.3|hela|ENSG00000234741|ES	chr1	173864856	173864906	KHDRBS1|K562	50
chr1	173864728	173865728	+	RP5-1148A21.3|hela|ENSG00000234741|ES	chr1	173864872	173864904	NOL12|HepG2	32
chr1	173864728	173865728	+	RP5-1148A21.3|hela|ENSG00000234741|ES	chr1	173865377	173865410	PRPF8|K562	33
chr1	173864728	173865728	+	RP5-1148A21.3|hela|ENSG00000234741|ES	chr1	173865540	173865546	NOLC1|K562	6
chr1	173864728	173865728	+	RP5-1148A21.3|hela|ENSG00000234741|ES	chr1	173865373	173865417	NOLC1|K562	44
chr1	173864728	173865728	+	RP5-1148A21.3|hela|ENSG00000234741|ES	chr1	173864859	173864900	DDX6|HepG2	41
chr1	173864728	173865728	+	RP5-1148A21.3|hela|ENSG00000234741|ES	chr1	173865378	173865416	DKC1|HepG2	38
chr1	173864728	173865728	+	RP5-1148A21.3|hela|ENSG00000234741|ES	chr1	173864833	173864891	RBM27|K562	58
chr1	173864728	173865728	+	RP5-1148A21.3|hela|ENSG00000234741|ES	chr1	173865148	173865194	SAFB2|K562	46
chr1	173864728	173865728	+	RP5-1148A21.3|hela|ENSG00000234741|ES	chr1	173865131	173865194	PRPF8|HepG2	63
chr1	173864728	173865728	+	RP5-1148A21.3|hela|ENSG00000234741|ES	chr1	173865634	173865671	XPO5|HepG2	37
chr1	173864728	173865728	+	RP5-1148A21.3|hela|ENSG00000234741|ES	chr1	173865248	173865283	DDX6|K562	35
chr1	173864728	173865728	+	RP5-1148A21.3|hela|ENSG00000234741|ES	chr1	173864763	173864829	KHSRP|K562	66
chr1	173864728	173865728	+	RP5-1148A21.3|hela|ENSG00000234741|ES	chr1	173865637	173865672	XPO5|HepG2	35
chr1	173864728	173865728	+	RP5-1148A21.3|hela|ENSG00000234741|ES	chr1	173865360	173865416	FXR1|K562	56
chr1	173864728	173865728	+	RP5-1148A21.3|hela|ENSG00000234741|ES	chr1	173864854	173864904	RPS11|K562	50
chr1	173864728	173865728	+	RP5-1148A21.3|hela|ENSG00000234741|ES	chr1	173864840	173864854	RBM15|K562	14
chr1	173864728	173865728	+	RP5-1148A21.3|hela|ENSG00000234741|ES	chr1	173865718	173865732	KHSRP|K562	10
chr1	173864728	173865728	+	RP5-1148A21.3|hela|ENSG00000234741|ES	chr1	173865228	173865251	CPSF6|K562	23
chr1	173864728	173865728	+	RP5-1148A21.3|hela|ENSG00000234741|ES	chr1	173865156	173865168	DDX55|K562	12
chr1	173864728	173865728	+	RP5-1148A21.3|hela|ENSG00000234741|ES	chr1	173864838	173864898	GRSF1|HepG2	60
chr1	173864728	173865728	+	RP5-1148A21.3|hela|ENSG00000234741|ES	chr1	173865152	173865185	SUGP2|HepG2	33
chr1	173864728	173865728	+	RP5-1148A21.3|hela|ENSG00000234741|ES	chr1	173865380	173865416	RBFOX2|K562	36
chr1	173864728	173865728	+	RP5-1148A21.3|hela|ENSG00000234741|ES	chr1	173865417	173865459	PRPF8|HepG2	42
chr1	173864728	173865728	+	RP5-1148A21.3|hela|ENSG00000234741|ES	chr1	173865349	173865412	RBM5|HepG2	63
chr1	173864728	173865728	+	RP5-1148A21.3|hela|ENSG00000234741|ES	chr1	173865721	173865742	CPSF7|HEK293	7
chr1	173864728	173865728	+	RP5-1148A21.3|hela|ENSG00000234741|ES	chr1	173865161	173865194	HNRNPU|HepG2	33
chr1	173864728	173865728	+	RP5-1148A21.3|hela|ENSG00000234741|ES	chr1	173865370	173865406	RPS3|HepG2	36
chr1	173864728	173865728	+	RP5-1148A21.3|hela|ENSG00000234741|ES	chr1	173865477	173865547	PPIG|HepG2	70
chr1	173864728	173865728	+	RP5-1148A21.3|hela|ENSG00000234741|ES	chr1	173865631	173865675	PPIL4|K562	44
chr1	173864728	173865728	+	RP5-1148A21.3|hela|ENSG00000234741|ES	chr1	173864828	173864839	DHX30|K562	11
chr1	173864728	173865728	+	RP5-1148A21.3|hela|ENSG00000234741|ES	chr1	173865519	173865534	RBM15|K562	15
chr1	173864728	173865728	+	RP5-1148A21.3|hela|ENSG00000234741|ES	chr1	173865157	173865194	TAF15|HepG2	37
chr1	173864728	173865728	+	RP5-1148A21.3|hela|ENSG00000234741|ES	chr1	173864836	173864850	DDX24|K562	14
chr1	173864728	173865728	+	RP5-1148A21.3|hela|ENSG00000234741|ES	chr1	173865262	173865280	LSM11|K562	18
chr1	173864728	173865728	+	RP5-1148A21.3|hela|ENSG00000234741|ES	chr1	173865349	173865365	SMNDC1|K562	16
chr1	173864728	173865728	+	RP5-1148A21.3|hela|ENSG00000234741|ES	chr1	173865364	173865397	XRN2|HepG2	33
chr1	173864728	173865728	+	RP5-1148A21.3|hela|ENSG00000234741|ES	chr1	173865376	173865402	HNRNPL|HepG2	26
chr1	173864728	173865728	+	RP5-1148A21.3|hela|ENSG00000234741|ES	chr1	173865360	173865388	HNRNPM|HepG2	28
chr1	173864728	173865728	+	RP5-1148A21.3|hela|ENSG00000234741|ES	chr1	173865628	173865676	NONO|K562	48
chr1	173864728	173865728	+	RP5-1148A21.3|hela|ENSG00000234741|ES	chr1	173865624	173865682	LSM11|HepG2	58
chr1	173864728	173865728	+	RP5-1148A21.3|hela|ENSG00000234741|ES	chr1	173865636	173865670	SUPV3L1|HepG2	34
chr1	173864728	173865728	+	RP5-1148A21.3|hela|ENSG00000234741|ES	chr1	173865169	173865187	NKRF|HepG2	18
chr1	173864728	173865728	+	RP5-1148A21.3|hela|ENSG00000234741|ES	chr1	173865623	173865673	GNL3|K562	50
chr1	173864728	173865728	+	RP5-1148A21.3|hela|ENSG00000234741|ES	chr1	173864835	173864900	MTPAP|K562	65
chr1	173864728	173865728	+	RP5-1148A21.3|hela|ENSG00000234741|ES	chr1	173865152	173865158	UCHL5|K562	6
chr1	173864728	173865728	+	RP5-1148A21.3|hela|ENSG00000234741|ES	chr1	173865632	173865679	FXR1|K562	47
chr1	173864728	173865728	+	RP5-1148A21.3|hela|ENSG00000234741|ES	chr1	173865378	173865412	UCHL5|K562	34
chr1	173864728	173865728	+	RP5-1148A21.3|hela|ENSG00000234741|ES	chr1	173864834	173864888	SUPV3L1|HepG2	54
chr1	173864728	173865728	+	RP5-1148A21.3|hela|ENSG00000234741|ES	chr1	173865626	173865675	HLTF|K562	49
chr1	173864728	173865728	+	RP5-1148A21.3|hela|ENSG00000234741|ES	chr1	173865357	173865410	POLR2G|HepG2	53
chr1	173864728	173865728	+	RP5-1148A21.3|hela|ENSG00000234741|ES	chr1	173865624	173865676	TRA2A|HepG2	52
chr1	173864728	173865728	+	RP5-1148A21.3|hela|ENSG00000234741|ES	chr1	173865623	173865678	SF3B4|K562	55
chr1	173864728	173865728	+	RP5-1148A21.3|hela|ENSG00000234741|ES	chr1	173865180	173865196	ZNF622|K562	16
chr1	173864728	173865728	+	RP5-1148A21.3|hela|ENSG00000234741|ES	chr1	173865354	173865428	XRCC6|K562	74
chr1	173864728	173865728	+	RP5-1148A21.3|hela|ENSG00000234741|ES	chr1	173865349	173865361	SF3B4|K562	12
chr1	173864728	173865728	+	RP5-1148A21.3|hela|ENSG00000234741|ES	chr1	173865417	173865429	MTPAP|K562	12
chr1	173864728	173865728	+	RP5-1148A21.3|hela|ENSG00000234741|ES	chr1	173865628	173865636	NOLC1|HepG2	8
chr1	173864728	173865728	+	RP5-1148A21.3|hela|ENSG00000234741|ES	chr1	173865368	173865401	ZNF622|K562	33
chr1	173864728	173865728	+	RP5-1148A21.3|hela|ENSG00000234741|ES	chr1	173865418	173865429	PTBP1|K562	11
chr1	173864728	173865728	+	RP5-1148A21.3|hela|ENSG00000234741|ES	chr1	173865496	173865537	FASTKD2|HepG2	41
chr1	173864728	173865728	+	RP5-1148A21.3|hela|ENSG00000234741|ES	chr1	173864837	173864890	SFPQ|HepG2	53
chr1	173864728	173865728	+	RP5-1148A21.3|hela|ENSG00000234741|ES	chr1	173864830	173864856	ZRANB2|K562	26
chr1	173864728	173865728	+	RP5-1148A21.3|hela|ENSG00000234741|ES	chr1	173865625	173865674	LARP4|K562	49
chr1	173864728	173865728	+	RP5-1148A21.3|hela|ENSG00000234741|ES	chr1	173865538	173865544	BUD13|HepG2	6
chr1	173864728	173865728	+	RP5-1148A21.3|hela|ENSG00000234741|ES	chr1	173865628	173865684	PTBP1|K562	56
chr1	173864728	173865728	+	RP5-1148A21.3|hela|ENSG00000234741|ES	chr1	173865365	173865411	HNRNPL|K562	46
chr1	173864728	173865728	+	RP5-1148A21.3|hela|ENSG00000234741|ES	chr1	173865351	173865377	UCHL5|K562	26
chr1	173864728	173865728	+	RP5-1148A21.3|hela|ENSG00000234741|ES	chr1	173864869	173864884	HNRNPA1|K562	15
chr1	173864728	173865728	+	RP5-1148A21.3|hela|ENSG00000234741|ES	chr1	173865365	173865410	ZNF622|K562	45
chr1	173864728	173865728	+	RP5-1148A21.3|hela|ENSG00000234741|ES	chr1	173865361	173865428	FUBP3|HepG2	67
chr1	173864728	173865728	+	RP5-1148A21.3|hela|ENSG00000234741|ES	chr1	173864838	173864887	FKBP4|HepG2	49
chr1	173864728	173865728	+	RP5-1148A21.3|hela|ENSG00000234741|ES	chr1	173865155	173865185	LSM11|K562	30
chr1	173864728	173865728	+	RP5-1148A21.3|hela|ENSG00000234741|ES	chr1	173865171	173865196	SF3B1|K562	25
chr1	173864728	173865728	+	RP5-1148A21.3|hela|ENSG00000234741|ES	chr1	173865252	173865285	PRPF8|K562	33
chr1	173864728	173865728	+	RP5-1148A21.3|hela|ENSG00000234741|ES	chr1	173865375	173865413	SRSF1|HepG2	38
chr1	173864728	173865728	+	RP5-1148A21.3|hela|ENSG00000234741|ES	chr1	173864841	173864904	DDX3X|HepG2	63
chr1	173864728	173865728	+	RP5-1148A21.3|hela|ENSG00000234741|ES	chr1	173865634	173865671	IGF2BP3|HepG2	37
chr1	173864728	173865728	+	RP5-1148A21.3|hela|ENSG00000234741|ES	chr1	173865270	173865282	PPIG|HepG2	12
chr1	173864728	173865728	+	RP5-1148A21.3|hela|ENSG00000234741|ES	chr1	173865509	173865532	LARP4|HepG2	23
chr1	173864728	173865728	+	RP5-1148A21.3|hela|ENSG00000234741|ES	chr1	173865477	173865546	GRWD1|HepG2	69
chr1	173864728	173865728	+	RP5-1148A21.3|hela|ENSG00000234741|ES	chr1	173864861	173864903	SRSF7|K562	42
chr1	173864728	173865728	+	RP5-1148A21.3|hela|ENSG00000234741|ES	chr1	173864834	173864898	EWSR1|K562	64
chr1	173864728	173865728	+	RP5-1148A21.3|hela|ENSG00000234741|ES	chr1	173865148	173865178	IGF2BP3|HepG2	30
chr1	173864728	173865728	+	RP5-1148A21.3|hela|ENSG00000234741|ES	chr1	173865238	173865282	IGF2BP2|K562	44
chr1	173864728	173865728	+	RP5-1148A21.3|hela|ENSG00000234741|ES	chr1	173864828	173864851	YWHAG|K562	23
chr1	173864728	173865728	+	RP5-1148A21.3|hela|ENSG00000234741|ES	chr1	173864824	173864854	SMNDC1|K562	30
chr1	173864728	173865728	+	RP5-1148A21.3|hela|ENSG00000234741|ES	chr1	173864837	173864854	RBM5|HepG2	17
chr1	173864728	173865728	+	RP5-1148A21.3|hela|ENSG00000234741|ES	chr1	173864851	173864893	DDX6|HepG2	42
chr1	173864728	173865728	+	RP5-1148A21.3|hela|ENSG00000234741|ES	chr1	173865172	173865190	TIA1|K562	18
chr1	173864728	173865728	+	RP5-1148A21.3|hela|ENSG00000234741|ES	chr1	173865153	173865198	UCHL5|HepG2	45
chr1	173864728	173865728	+	RP5-1148A21.3|hela|ENSG00000234741|ES	chr1	173865254	173865263	YBX3|K562	9
chr1	173864728	173865728	+	RP5-1148A21.3|hela|ENSG00000234741|ES	chr1	173865623	173865681	LARP7|HepG2	58
chr1	173864728	173865728	+	RP5-1148A21.3|hela|ENSG00000234741|ES	chr1	173864857	173864904	TBRG4|K562	47
chr1	173864728	173865728	+	RP5-1148A21.3|hela|ENSG00000234741|ES	chr1	173865351	173865405	FAM120A|K562	54
chr1	173864728	173865728	+	RP5-1148A21.3|hela|ENSG00000234741|ES	chr1	173864836	173864852	DDX24|K562	16
chr1	173864728	173865728	+	RP5-1148A21.3|hela|ENSG00000234741|ES	chr1	173865481	173865502	CPSF7|HEK293	21
chr1	173864728	173865728	+	RP5-1148A21.3|hela|ENSG00000234741|ES	chr1	173864847	173864902	NOLC1|K562	55
chr1	173864728	173865728	+	RP5-1148A21.3|hela|ENSG00000234741|ES	chr1	173865156	173865198	SF3B1|K562	42
chr1	173864728	173865728	+	RP5-1148A21.3|hela|ENSG00000234741|ES	chr1	173865358	173865418	TAF15|K562	60
chr1	173864728	173865728	+	RP5-1148A21.3|hela|ENSG00000234741|ES	chr1	173865535	173865541	DDX55|K562	6
chr1	173864728	173865728	+	RP5-1148A21.3|hela|ENSG00000234741|ES	chr1	173865358	173865411	NONO|K562	53
chr1	173864728	173865728	+	RP5-1148A21.3|hela|ENSG00000234741|ES	chr1	173865161	173865196	FAM120A|K562	35
chr1	173864728	173865728	+	RP5-1148A21.3|hela|ENSG00000234741|ES	chr1	173865498	173865535	EIF4G1|K562	37
chr1	173864728	173865728	+	RP5-1148A21.3|hela|ENSG00000234741|ES	chr1	173865632	173865673	TBRG4|K562	41
chr1	173864728	173865728	+	RP5-1148A21.3|hela|ENSG00000234741|ES	chr1	173865357	173865364	HNRNPA1|HepG2	7
chr1	173864728	173865728	+	RP5-1148A21.3|hela|ENSG00000234741|ES	chr1	173865637	173865677	RBM22|HepG2	40
chr1	173864728	173865728	+	RP5-1148A21.3|hela|ENSG00000234741|ES	chr1	173864835	173864852	METAP2|K562	17
chr1	173864728	173865728	+	RP5-1148A21.3|hela|ENSG00000234741|ES	chr1	173865347	173865413	HNRNPUL1|K562	66
chr1	173864728	173865728	+	RP5-1148A21.3|hela|ENSG00000234741|ES	chr1	173864829	173864851	SMNDC1|K562	22
chr1	173864728	173865728	+	RP5-1148A21.3|hela|ENSG00000234741|ES	chr1	173865365	173865409	LIN28B|HepG2	44
chr1	173864728	173865728	+	RP5-1148A21.3|hela|ENSG00000234741|ES	chr1	173865420	173865426	PPIL4|K562	6
chr1	173864728	173865728	+	RP5-1148A21.3|hela|ENSG00000234741|ES	chr1	173865526	173865556	GPKOW|K562	30
chr1	173864728	173865728	+	RP5-1148A21.3|hela|ENSG00000234741|ES	chr1	173865416	173865426	RBFOX2|K562	10
chr1	173864728	173865728	+	RP5-1148A21.3|hela|ENSG00000234741|ES	chr1	173864856	173864873	LSM11|K562	17
chr1	173864728	173865728	+	RP5-1148A21.3|hela|ENSG00000234741|ES	chr1	173865155	173865193	PUS1|K562	38
chr1	173864728	173865728	+	RP5-1148A21.3|hela|ENSG00000234741|ES	chr1	173865625	173865678	SND1|HepG2	53
chr1	173864728	173865728	+	RP5-1148A21.3|hela|ENSG00000234741|ES	chr1	173864848	173864895	U2AF1|HepG2	47
chr1	173864728	173865728	+	RP5-1148A21.3|hela|ENSG00000234741|ES	chr1	173865358	173865402	CPSF4|HEK293	44
chr1	173864728	173865728	+	RP5-1148A21.3|hela|ENSG00000234741|ES	chr1	173865376	173865412	LARP4|K562	36
chr1	173864728	173865728	+	RP5-1148A21.3|hela|ENSG00000234741|ES	chr1	173864861	173864899	GNL3|K562	38
chr1	173864728	173865728	+	RP5-1148A21.3|hela|ENSG00000234741|ES	chr1	173865353	173865428	AKAP8L|K562	75
chr1	173864728	173865728	+	RP5-1148A21.3|hela|ENSG00000234741|ES	chr1	173865358	173865408	RBFOX2|HepG2	50
chr1	173864728	173865728	+	RP5-1148A21.3|hela|ENSG00000234741|ES	chr1	173865351	173865389	PTBP1|K562	38
chr1	173864728	173865728	+	RP5-1148A21.3|hela|ENSG00000234741|ES	chr1	173864842	173864852	FAM120A|K562	10
chr1	173864728	173865728	+	RP5-1148A21.3|hela|ENSG00000234741|ES	chr1	173865635	173865654	SF3B4|HepG2	19
chr1	173864728	173865728	+	RP5-1148A21.3|hela|ENSG00000234741|ES	chr1	173865151	173865192	EIF3H|HepG2	41
chr1	173864728	173865728	+	RP5-1148A21.3|hela|ENSG00000234741|ES	chr1	173865646	173865670	NCBP2|K562	24
chr1	173864728	173865728	+	RP5-1148A21.3|hela|ENSG00000234741|ES	chr1	173865259	173865299	BUD13|HepG2	40
chr1	173864728	173865728	+	RP5-1148A21.3|hela|ENSG00000234741|ES	chr1	173864676	173864736	BUD13|HepG2	8
chr1	173864728	173865728	+	RP5-1148A21.3|hela|ENSG00000234741|ES	chr1	173865162	173865197	FASTKD2|HepG2	35
chr1	173864728	173865728	+	RP5-1148A21.3|hela|ENSG00000234741|ES	chr1	173865357	173865405	XRN2|HepG2	48
chr1	173864728	173865728	+	RP5-1148A21.3|hela|ENSG00000234741|ES	chr1	173865414	173865428	HNRNPUL1|K562	14
chr1	173864728	173865728	+	RP5-1148A21.3|hela|ENSG00000234741|ES	chr1	173865382	173865421	HNRNPM|HepG2	39
chr1	173864728	173865728	+	RP5-1148A21.3|hela|ENSG00000234741|ES	chr1	173865152	173865161	DROSHA|K562	9
chr1	173864728	173865728	+	RP5-1148A21.3|hela|ENSG00000234741|ES	chr1	173865238	173865278	DDX55|K562	40
chr1	173864728	173865728	+	RP5-1148A21.3|hela|ENSG00000234741|ES	chr1	173864823	173864852	SMNDC1|HepG2	29
chr1	173864728	173865728	+	RP5-1148A21.3|hela|ENSG00000234741|ES	chr1	173865352	173865411	LIN28B|K562	59
chr1	173864728	173865728	+	RP5-1148A21.3|hela|ENSG00000234741|ES	chr1	173865350	173865417	MTPAP|K562	67
chr1	173864728	173865728	+	RP5-1148A21.3|hela|ENSG00000234741|ES	chr1	173864836	173864854	DDX3X|HepG2	18
chr1	173864728	173865728	+	RP5-1148A21.3|hela|ENSG00000234741|ES	chr1	173864842	173864877	SLTM|K562	35
chr1	173864728	173865728	+	RP5-1148A21.3|hela|ENSG00000234741|ES	chr1	173864833	173864854	RPS11|K562	21
chr1	173864728	173865728	+	RP5-1148A21.3|hela|ENSG00000234741|ES	chr1	173865245	173865282	LIN28B|K562	37
chr1	173864728	173865728	+	RP5-1148A21.3|hela|ENSG00000234741|ES	chr1	173865648	173865689	SERBP1|K562	41
chr1	173864728	173865728	+	RP5-1148A21.3|hela|ENSG00000234741|ES	chr1	173864831	173864853	HNRNPUL1|HepG2	22
chr1	173864728	173865728	+	RP5-1148A21.3|hela|ENSG00000234741|ES	chr1	173865630	173865674	SRSF1|K562	44
chr1	173864728	173865728	+	RP5-1148A21.3|hela|ENSG00000234741|ES	chr1	173865361	173865404	DDX6|HepG2	43
chr1	173864728	173865728	+	RP5-1148A21.3|hela|ENSG00000234741|ES	chr1	173865153	173865199	EFTUD2|HepG2	46
chr1	173864728	173865728	+	RP5-1148A21.3|hela|ENSG00000234741|ES	chr1	173865380	173865384	SMNDC1|K562	4
chr1	173864728	173865728	+	RP5-1148A21.3|hela|ENSG00000234741|ES	chr1	173865154	173865176	CSTF2T|HepG2	22
chr1	173864728	173865728	+	RP5-1148A21.3|hela|ENSG00000234741|ES	chr1	173865260	173865275	SBDS|K562	15
chr1	173864728	173865728	+	RP5-1148A21.3|hela|ENSG00000234741|ES	chr1	173865366	173865425	DGCR8|HepG2	59
chr1	173864728	173865728	+	RP5-1148A21.3|hela|ENSG00000234741|ES	chr1	173865154	173865187	HNRNPL|HepG2	33
chr1	173864728	173865728	+	RP5-1148A21.3|hela|ENSG00000234741|ES	chr1	173865418	173865425	TROVE2|K562	7
chr1	173864728	173865728	+	RP5-1148A21.3|hela|ENSG00000234741|ES	chr1	173865155	173865196	RBM15|K562	41
chr1	173864728	173865728	+	RP5-1148A21.3|hela|ENSG00000234741|ES	chr1	173864856	173864904	SRSF1|K562	48
chr1	173864728	173865728	+	RP5-1148A21.3|hela|ENSG00000234741|ES	chr1	173865272	173865276	SND1|K562	4
chr1	173864728	173865728	+	RP5-1148A21.3|hela|ENSG00000234741|ES	chr1	173864858	173864894	U2AF1|K562	36
chr1	173864728	173865728	+	RP5-1148A21.3|hela|ENSG00000234741|ES	chr1	173865481	173865502	TIAL1|HeLa	21
chr1	173864728	173865728	+	RP5-1148A21.3|hela|ENSG00000234741|ES	chr1	173865499	173865517	EFTUD2|HepG2	18
chr1	173864728	173865728	+	RP5-1148A21.3|hela|ENSG00000234741|ES	chr1	173865186	173865195	NOLC1|K562	9
chr1	173864728	173865728	+	RP5-1148A21.3|hela|ENSG00000234741|ES	chr1	173865228	173865281	GRWD1|HepG2	53
chr1	173864728	173865728	+	RP5-1148A21.3|hela|ENSG00000234741|ES	chr1	173865380	173865417	HNRNPK|K562	37
chr1	173864728	173865728	+	RP5-1148A21.3|hela|ENSG00000234741|ES	chr1	173864832	173864905	FTO|K562	73
chr1	173864728	173865728	+	RP5-1148A21.3|hela|ENSG00000234741|ES	chr1	173865162	173865189	BUD13|K562	27
chr1	173864728	173865728	+	RP5-1148A21.3|hela|ENSG00000234741|ES	chr1	173865628	173865683	TAF15|HepG2	55
chr1	173864728	173865728	+	RP5-1148A21.3|hela|ENSG00000234741|ES	chr1	173865274	173865282	DDX55|K562	8
chr1	173864728	173865728	+	RP5-1148A21.3|hela|ENSG00000234741|ES	chr1	173865643	173865672	SUPV3L1|HepG2	29
chr1	173864728	173865728	+	RP5-1148A21.3|hela|ENSG00000234741|ES	chr1	173865497	173865507	YBX3|K562	10
chr1	173864728	173865728	+	RP5-1148A21.3|hela|ENSG00000234741|ES	chr1	173865240	173865283	PPIG|HepG2	43
chr1	173864728	173865728	+	RP5-1148A21.3|hela|ENSG00000234741|ES	chr1	173865238	173865284	SRSF1|HepG2	46
chr1	173864728	173865728	+	RP5-1148A21.3|hela|ENSG00000234741|ES	chr1	173865504	173865514	ZNF622|K562	10
chr1	173864728	173865728	+	RP5-1148A21.3|hela|ENSG00000234741|ES	chr1	173865415	173865426	TROVE2|HepG2	11
chr1	173864728	173865728	+	RP5-1148A21.3|hela|ENSG00000234741|ES	chr1	173864857	173864907	FXR1|K562	50
chr1	173864728	173865728	+	RP5-1148A21.3|hela|ENSG00000234741|ES	chr1	173865628	173865687	RPS3|HepG2	59
chr1	173864728	173865728	+	RP5-1148A21.3|hela|ENSG00000234741|ES	chr1	173864817	173864857	LIN28B|K562	40
chr1	173864728	173865728	+	RP5-1148A21.3|hela|ENSG00000234741|ES	chr1	173865228	173865240	ZNF622|K562	12
chr1	173864728	173865728	+	RP5-1148A21.3|hela|ENSG00000234741|ES	chr1	173864855	173864904	EXOSC5|K562	49
chr1	173864728	173865728	+	RP5-1148A21.3|hela|ENSG00000234741|ES	chr1	173865157	173865179	CDC40|HepG2	22
chr1	173864728	173865728	+	RP5-1148A21.3|hela|ENSG00000234741|ES	chr1	173865506	173865536	NOLC1|K562	30
chr1	173864728	173865728	+	RP5-1148A21.3|hela|ENSG00000234741|ES	chr1	173864866	173864888	SMNDC1|K562	22
chr1	173864728	173865728	+	RP5-1148A21.3|hela|ENSG00000234741|ES	chr1	173865169	173865187	METAP2|K562	18
chr1	173864728	173865728	+	RP5-1148A21.3|hela|ENSG00000234741|ES	chr1	173865170	173865180	TBRG4|K562	10
chr1	173864728	173865728	+	RP5-1148A21.3|hela|ENSG00000234741|ES	chr1	173864748	173864763	KHSRP|K562	15
chr1	173864728	173865728	+	RP5-1148A21.3|hela|ENSG00000234741|ES	chr1	173865351	173865376	TRA2A|HepG2	25
chr1	173864728	173865728	+	RP5-1148A21.3|hela|ENSG00000234741|ES	chr1	173865463	173865479	PRPF8|K562	16
chr1	173864728	173865728	+	RP5-1148A21.3|hela|ENSG00000234741|ES	chr1	173865149	173865185	EIF4G2|K562	36
chr1	173864728	173865728	+	RP5-1148A21.3|hela|ENSG00000234741|ES	chr1	173865641	173865676	AGGF1|K562	35
chr1	173864728	173865728	+	RP5-1148A21.3|hela|ENSG00000234741|ES	chr1	173865636	173865673	GTF2F1|K562	37
chr1	173864728	173865728	+	RP5-1148A21.3|hela|ENSG00000234741|ES	chr1	173865630	173865678	TNRC6A|K562	48
chr1	173864728	173865728	+	RP5-1148A21.3|hela|ENSG00000234741|ES	chr1	173865187	173865195	UCHL5|K562	8
chr1	173864728	173865728	+	RP5-1148A21.3|hela|ENSG00000234741|ES	chr1	173865227	173865243	RBM15|K562	16
chr1	173864728	173865728	+	RP5-1148A21.3|hela|ENSG00000234741|ES	chr1	173864864	173864918	POLR2G|HepG2	54
chr1	173864728	173865728	+	RP5-1148A21.3|hela|ENSG00000234741|ES	chr1	173865363	173865414	ILF3|HepG2	51
chr1	173864728	173865728	+	RP5-1148A21.3|hela|ENSG00000234741|ES	chr1	173864855	173864868	TROVE2|HepG2	13
chr1	173864728	173865728	+	RP5-1148A21.3|hela|ENSG00000234741|ES	chr1	173865167	173865195	XPO5|HepG2	28
chr1	173864728	173865728	+	RP5-1148A21.3|hela|ENSG00000234741|ES	chr1	173865139	173865190	FXR2|K562	51
chr1	173864728	173865728	+	RP5-1148A21.3|hela|ENSG00000234741|ES	chr1	173865412	173865431	RBM22|HepG2	19
chr1	173864728	173865728	+	RP5-1148A21.3|hela|ENSG00000234741|ES	chr1	173865624	173865676	SMNDC1|HepG2	52
chr1	173864728	173865728	+	RP5-1148A21.3|hela|ENSG00000234741|ES	chr1	173865657	173865721	KHSRP|K562	64
chr1	173864728	173865728	+	RP5-1148A21.3|hela|ENSG00000234741|ES	chr1	173865164	173865192	DDX59|HepG2	28
chr1	173864728	173865728	+	RP5-1148A21.3|hela|ENSG00000234741|ES	chr1	173865134	173865195	XRN2|K562	61
chr1	173864728	173865728	+	RP5-1148A21.3|hela|ENSG00000234741|ES	chr1	173864857	173864899	ZNF622|K562	42
chr1	173864728	173865728	+	RP5-1148A21.3|hela|ENSG00000234741|ES	chr1	173865362	173865379	AUH|HepG2	17
chr1	173864728	173865728	+	RP5-1148A21.3|hela|ENSG00000234741|ES	chr1	173865365	173865427	AUH|K562	62
chr1	173864728	173865728	+	RP5-1148A21.3|hela|ENSG00000234741|ES	chr1	173865497	173865531	SRSF1|K562	34
chr1	173864728	173865728	+	RP5-1148A21.3|hela|ENSG00000234741|ES	chr1	173865162	173865197	SF3B4|K562	35
chr1	173864728	173865728	+	RP5-1148A21.3|hela|ENSG00000234741|ES	chr1	173865521	173865555	U2AF2|HepG2	34
chr1	173864728	173865728	+	RP5-1148A21.3|hela|ENSG00000234741|ES	chr1	173864856	173864897	TRA2A|K562	41
chr1	173864728	173865728	+	RP5-1148A21.3|hela|ENSG00000234741|ES	chr1	173864833	173864855	TNRC6A|K562	22
chr1	173864728	173865728	+	RP5-1148A21.3|hela|ENSG00000234741|ES	chr1	173865623	173865677	EXOSC5|K562	54
chr1	173864728	173865728	+	RP5-1148A21.3|hela|ENSG00000234741|ES	chr1	173864852	173864907	METAP2|K562	55
chr1	173864728	173865728	+	RP5-1148A21.3|hela|ENSG00000234741|ES	chr1	173864830	173864894	SND1|HepG2	64
chr1	173864728	173865728	+	RP5-1148A21.3|hela|ENSG00000234741|ES	chr1	173865160	173865187	DGCR8|HepG2	27
chr1	173864728	173865728	+	RP5-1148A21.3|hela|ENSG00000234741|ES	chr1	173865355	173865424	RPS3|K562	69
chr1	173864728	173865728	+	RP5-1148A21.3|hela|ENSG00000234741|ES	chr1	173865390	173865395	EIF4G2|K562	5
chr1	173864728	173865728	+	RP5-1148A21.3|hela|ENSG00000234741|ES	chr1	173865661	173865667	GEMIN5|K562	6
chr1	173864728	173865728	+	RP5-1148A21.3|hela|ENSG00000234741|ES	chr1	173865349	173865378	TROVE2|HepG2	29
chr1	173864728	173865728	+	RP5-1148A21.3|hela|ENSG00000234741|ES	chr1	173865411	173865428	SMNDC1|K562	17
chr1	173864728	173865728	+	RP5-1148A21.3|hela|ENSG00000234741|ES	chr1	173865166	173865193	DDX59|HepG2	27
chr1	173864728	173865728	+	RP5-1148A21.3|hela|ENSG00000234741|ES	chr1	173865628	173865678	PUM2|K562	50
chr1	173864728	173865728	+	RP5-1148A21.3|hela|ENSG00000234741|ES	chr1	173864837	173864882	HNRNPU|HEK293T	45
chr1	173864728	173865728	+	RP5-1148A21.3|hela|ENSG00000234741|ES	chr1	173865357	173865426	DDX59|HepG2	69
chr1	173864728	173865728	+	RP5-1148A21.3|hela|ENSG00000234741|ES	chr1	173865231	173865242	ZNF622|K562	11
chr1	173864728	173865728	+	RP5-1148A21.3|hela|ENSG00000234741|ES	chr1	173864837	173864854	XRCC6|K562	17
chr1	173864728	173865728	+	RP5-1148A21.3|hela|ENSG00000234741|ES	chr1	173865535	173865547	PPIG|HepG2	12
chr1	173864728	173865728	+	RP5-1148A21.3|hela|ENSG00000234741|ES	chr1	173865470	173865478	SUB1|HepG2	8
chr1	173864728	173865728	+	RP5-1148A21.3|hela|ENSG00000234741|ES	chr1	173865634	173865674	GPKOW|K562	40
chr1	173864728	173865728	+	RP5-1148A21.3|hela|ENSG00000234741|ES	chr1	173865368	173865408	DDX55|K562	40
chr1	173864728	173865728	+	RP5-1148A21.3|hela|ENSG00000234741|ES	chr1	173864831	173864853	RPS3|K562	22
chr1	173864728	173865728	+	RP5-1148A21.3|hela|ENSG00000234741|ES	chr1	173865633	173865679	RBM15|HepG2	46
chr1	173864728	173865728	+	RP5-1148A21.3|hela|ENSG00000234741|ES	chr1	173864833	173864897	XPO5|HepG2	64
chr1	173864728	173865728	+	RP5-1148A21.3|hela|ENSG00000234741|ES	chr1	173865641	173865670	UPF1|K562	29
chr1	173864728	173865728	+	RP5-1148A21.3|hela|ENSG00000234741|ES	chr1	173865153	173865196	DROSHA|K562	43
chr1	173864728	173865728	+	RP5-1148A21.3|hela|ENSG00000234741|ES	chr1	173865161	173865194	LARP4|HepG2	33
chr1	173864728	173865728	+	RP5-1148A21.3|hela|ENSG00000234741|ES	chr1	173865636	173865664	HNRNPK|K562	28
chr1	173864728	173865728	+	RP5-1148A21.3|hela|ENSG00000234741|ES	chr1	173865400	173865414	TROVE2|K562	14
chr1	173864728	173865728	+	RP5-1148A21.3|hela|ENSG00000234741|ES	chr1	173865349	173865414	KHDRBS1|K562	65
chr1	173864728	173865728	+	RP5-1148A21.3|hela|ENSG00000234741|ES	chr1	173865356	173865412	QKI|HepG2	56
chr1	173864728	173865728	+	RP5-1148A21.3|hela|ENSG00000234741|ES	chr1	173865159	173865196	AGGF1|K562	37
chr1	173864728	173865728	+	RP5-1148A21.3|hela|ENSG00000234741|ES	chr1	173865589	173865642	PTBP1PTBP2|HeLa	53
chr1	173864728	173865728	+	RP5-1148A21.3|hela|ENSG00000234741|ES	chr1	173865367	173865409	SF3B4|HepG2	42
chr1	173864728	173865728	+	RP5-1148A21.3|hela|ENSG00000234741|ES	chr1	173865538	173865546	DDX24|K562	8
chr1	173864728	173865728	+	RP5-1148A21.3|hela|ENSG00000234741|ES	chr1	173865377	173865415	UCHL5|K562	38
chr1	173864728	173865728	+	RP5-1148A21.3|hela|ENSG00000234741|ES	chr1	173864856	173864898	UCHL5|K562	42
chr1	173864728	173865728	+	RP5-1148A21.3|hela|ENSG00000234741|ES	chr1	173864854	173864906	UCHL5|K562	52
chr1	173864728	173865728	+	RP5-1148A21.3|hela|ENSG00000234741|ES	chr1	173865363	173865370	NOLC1|HepG2	7
chr1	173864728	173865728	+	RP5-1148A21.3|hela|ENSG00000234741|ES	chr1	173864832	173864856	SRSF1|K562	24
chr1	173864728	173865728	+	RP5-1148A21.3|hela|ENSG00000234741|ES	chr1	173865634	173865679	LARP7|K562	45
chr1	173864728	173865728	+	RP5-1148A21.3|hela|ENSG00000234741|ES	chr1	173865471	173865476	NOLC1|K562	5
chr1	173864728	173865728	+	RP5-1148A21.3|hela|ENSG00000234741|ES	chr1	173865355	173865416	U2AF2|HepG2	61
chr1	173864728	173865728	+	RP5-1148A21.3|hela|ENSG00000234741|ES	chr1	173865228	173865244	SUB1|HepG2	16
chr1	173864728	173865728	+	RP5-1148A21.3|hela|ENSG00000234741|ES	chr1	173864859	173864898	DGCR8|HepG2	39
chr1	173864728	173865728	+	RP5-1148A21.3|hela|ENSG00000234741|ES	chr1	173865506	173865535	NOLC1|K562	29
chr1	173864728	173865728	+	RP5-1148A21.3|hela|ENSG00000234741|ES	chr1	173865249	173865282	GEMIN5|K562	33
chr1	173864728	173865728	+	RP5-1148A21.3|hela|ENSG00000234741|ES	chr1	173865349	173865414	CSTF2|HepG2	65
chr1	173864728	173865728	+	RP5-1148A21.3|hela|ENSG00000234741|ES	chr1	173865392	173865417	GEMIN5|K562	25
chr1	173864728	173865728	+	RP5-1148A21.3|hela|ENSG00000234741|ES	chr1	173864831	173864858	PUM2|K562	27
chr1	173864728	173865728	+	RP5-1148A21.3|hela|ENSG00000234741|ES	chr1	173865155	173865197	PPIG|HepG2	42
chr1	173864728	173865728	+	RP5-1148A21.3|hela|ENSG00000234741|ES	chr1	173865484	173865534	UPF1|K562	50
chr1	173864728	173865728	+	RP5-1148A21.3|hela|ENSG00000234741|ES	chr1	173865507	173865533	FUS|K562	26
chr1	173864728	173865728	+	RP5-1148A21.3|hela|ENSG00000234741|ES	chr1	173864872	173864893	TAF15|HepG2	21
chr1	173864728	173865728	+	RP5-1148A21.3|hela|ENSG00000234741|ES	chr1	173864859	173864896	LIN28B|K562	37
chr1	173864728	173865728	+	RP5-1148A21.3|hela|ENSG00000234741|ES	chr1	173865488	173865533	PRPF8|K562	45
chr1	173864728	173865728	+	RP5-1148A21.3|hela|ENSG00000234741|ES	chr1	173865625	173865674	YWHAG|K562	49
chr1	173864728	173865728	+	RP5-1148A21.3|hela|ENSG00000234741|ES	chr1	173865368	173865393	GEMIN5|K562	25
chr1	173864728	173865728	+	RP5-1148A21.3|hela|ENSG00000234741|ES	chr1	173865149	173865196	EIF3D|HepG2	47
chr1	173864728	173865728	+	RP5-1148A21.3|hela|ENSG00000234741|ES	chr1	173865550	173865557	BUD13|K562	7
chr1	173864728	173865728	+	RP5-1148A21.3|hela|ENSG00000234741|ES	chr1	173865363	173865406	U2AF1|K562	43
chr1	173864728	173865728	+	RP5-1148A21.3|hela|ENSG00000234741|ES	chr1	173865260	173865283	RBM15|K562	23
chr1	173864728	173865728	+	RP5-1148A21.3|hela|ENSG00000234741|ES	chr1	173864830	173864897	U2AF1|HepG2	67
chr1	173864728	173865728	+	RP5-1148A21.3|hela|ENSG00000234741|ES	chr1	173864873	173864898	FUBP3|HepG2	25
chr1	173864728	173865728	+	RP5-1148A21.3|hela|ENSG00000234741|ES	chr1	173865262	173865295	SF3B4|HepG2	33
chr1	173864728	173865728	+	RP5-1148A21.3|hela|ENSG00000234741|ES	chr1	173864854	173864871	PTBP1|K562	17
chr1	173864728	173865728	+	RP5-1148A21.3|hela|ENSG00000234741|ES	chr1	173864866	173864904	NOLC1|HepG2	38
chr1	173864728	173865728	+	RP5-1148A21.3|hela|ENSG00000234741|ES	chr1	173865641	173865645	NOLC1|HepG2	4
chr1	173864728	173865728	+	RP5-1148A21.3|hela|ENSG00000234741|ES	chr1	173864854	173864874	HNRNPUL1|K562	20
chr1	173864728	173865728	+	RP5-1148A21.3|hela|ENSG00000234741|ES	chr1	173865378	173865402	LSM11|HepG2	24
chr1	173864728	173865728	+	RP5-1148A21.3|hela|ENSG00000234741|ES	chr1	173865636	173865679	RBFOX2|K562	43
chr1	173864728	173865728	+	RP5-1148A21.3|hela|ENSG00000234741|ES	chr1	173865633	173865635	NOLC1|HepG2	2
chr1	173864728	173865728	+	RP5-1148A21.3|hela|ENSG00000234741|ES	chr1	173865189	173865198	BUD13|K562	9
chr1	173864728	173865728	+	RP5-1148A21.3|hela|ENSG00000234741|ES	chr1	173865349	173865358	NONO|K562	9
chr1	173864728	173865728	+	RP5-1148A21.3|hela|ENSG00000234741|ES	chr1	173865541	173865547	DDX55|K562	6
chr1	173864728	173865728	+	RP5-1148A21.3|hela|ENSG00000234741|ES	chr1	173865170	173865172	U2AF1|HepG2	2
chr1	173864728	173865728	+	RP5-1148A21.3|hela|ENSG00000234741|ES	chr1	173865353	173865412	FKBP4|HepG2	59
chr1	173864728	173865728	+	RP5-1148A21.3|hela|ENSG00000234741|ES	chr1	173865159	173865197	HNRNPC|HepG2	38
chr1	173864728	173865728	+	RP5-1148A21.3|hela|ENSG00000234741|ES	chr1	173864873	173864908	LSM11|K562	35
chr1	173864728	173865728	+	RP5-1148A21.3|hela|ENSG00000234741|ES	chr1	173865352	173865430	XRCC6|K562	78
chr1	173864728	173865728	+	RP5-1148A21.3|hela|ENSG00000234741|ES	chr1	173865263	173865272	GEMIN5|K562	9
chr1	173864728	173865728	+	RP5-1148A21.3|hela|ENSG00000234741|ES	chr1	173864858	173864904	HLTF|K562	46
chr1	173864728	173865728	+	RP5-1148A21.3|hela|ENSG00000234741|ES	chr1	173865163	173865194	DDX24|K562	31
chr1	173864728	173865728	+	RP5-1148A21.3|hela|ENSG00000234741|ES	chr1	173864855	173864901	BUD13|HepG2	46
chr1	173864728	173865728	+	RP5-1148A21.3|hela|ENSG00000234741|ES	chr1	173865160	173865195	CSTF2|HepG2	35
chr1	173864728	173865728	+	RP5-1148A21.3|hela|ENSG00000234741|ES	chr1	173865350	173865375	FTO|K562	25
chr1	173864728	173865728	+	RP5-1148A21.3|hela|ENSG00000234741|ES	chr1	173865359	173865425	BCCIP|HepG2	66
chr1	173864728	173865728	+	RP5-1148A21.3|hela|ENSG00000234741|ES	chr1	173865361	173865416	SAFB2|K562	55
chr1	173864728	173865728	+	RP5-1148A21.3|hela|ENSG00000234741|ES	chr1	173865507	173865534	DDX6|K562	27
chr1	173864728	173865728	+	RP5-1148A21.3|hela|ENSG00000234741|ES	chr1	173865173	173865199	TIAL1|K562	26
chr1	173864728	173865728	+	RP5-1148A21.3|hela|ENSG00000234741|ES	chr1	173865145	173865182	CSTF2|HeLa	37
chr1	173864728	173865728	+	RP5-1148A21.3|hela|ENSG00000234741|ES	chr1	173864710	173864740	SF3A3|HepG2	12
chr1	173864728	173865728	+	RP5-1148A21.3|hela|ENSG00000234741|ES	chr1	173865627	173865655	SND1|K562	28
chr1	173864728	173865728	+	RP5-1148A21.3|hela|ENSG00000234741|ES	chr1	173864854	173864909	LSM11|K562	55
chr1	173864728	173865728	+	RP5-1148A21.3|hela|ENSG00000234741|ES	chr1	173865350	173865422	QKI|K562	72
chr1	173864728	173865728	+	RP5-1148A21.3|hela|ENSG00000234741|ES	chr1	173864837	173864904	LARP7|HepG2	67
chr1	173864728	173865728	+	RP5-1148A21.3|hela|ENSG00000234741|ES	chr1	173864871	173864879	PRPF8|HepG2	8
chr1	173864728	173865728	+	RP5-1148A21.3|hela|ENSG00000234741|ES	chr1	173865357	173865414	AGGF1|HepG2	57
chr1	173864728	173865728	+	RP5-1148A21.3|hela|ENSG00000234741|ES	chr1	173864854	173864905	UCHL5|HepG2	51
chr1	173864728	173865728	+	RP5-1148A21.3|hela|ENSG00000234741|ES	chr1	173865251	173865276	LARP4|HepG2	25
chr1	173864728	173865728	+	RP5-1148A21.3|hela|ENSG00000234741|ES	chr1	173864838	173864907	DDX55|HepG2	69
chr1	173864728	173865728	+	RP5-1148A21.3|hela|ENSG00000234741|ES	chr1	173865505	173865531	TIA1|HepG2	26
chr1	173864728	173865728	+	RP5-1148A21.3|hela|ENSG00000234741|ES	chr1	173865350	173865413	METAP2|K562	63
chr1	173864728	173865728	+	RP5-1148A21.3|hela|ENSG00000234741|ES	chr1	173865349	173865412	LARP4|K562	63
chr1	173864728	173865728	+	RP5-1148A21.3|hela|ENSG00000234741|ES	chr1	173865589	173865642	CPSF1|HEK293	53
chr1	173864728	173865728	+	RP5-1148A21.3|hela|ENSG00000234741|ES	chr1	173865272	173865279	YBX3|K562	7
chr1	173864728	173865728	+	RP5-1148A21.3|hela|ENSG00000234741|ES	chr1	173864870	173864883	FASTKD2|HepG2	13
chr1	173864728	173865728	+	RP5-1148A21.3|hela|ENSG00000234741|ES	chr1	173864702	173864742	TIAL1|HeLa	14
chr1	173864728	173865728	+	RP5-1148A21.3|hela|ENSG00000234741|ES	chr1	173865512	173865519	SRSF1|HepG2	7
chr1	173864728	173865728	+	RP5-1148A21.3|hela|ENSG00000234741|ES	chr1	173865374	173865411	DGCR8|K562	37
chr1	173864728	173865728	+	RP5-1148A21.3|hela|ENSG00000234741|ES	chr1	173865629	173865679	EIF3H|HepG2	50
chr1	173864728	173865728	+	RP5-1148A21.3|hela|ENSG00000234741|ES	chr1	173865377	173865423	FASTKD2|K562	46
chr1	173864728	173865728	+	RP5-1148A21.3|hela|ENSG00000234741|ES	chr1	173865414	173865426	TROVE2|K562	12
chr1	173864728	173865728	+	RP5-1148A21.3|hela|ENSG00000234741|ES	chr1	173864849	173864901	AKAP8L|K562	52
chr1	173864728	173865728	+	RP5-1148A21.3|hela|ENSG00000234741|ES	chr1	173865354	173865413	GTF2F1|K562	59
chr1	173864728	173865728	+	RP5-1148A21.3|hela|ENSG00000234741|ES	chr1	173865629	173865673	EIF3D|HepG2	44
chr1	173864728	173865728	+	RP5-1148A21.3|hela|ENSG00000234741|ES	chr1	173864831	173864896	EIF3D|HepG2	65
chr1	173864728	173865728	+	RP5-1148A21.3|hela|ENSG00000234741|ES	chr1	173864838	173864909	BUD13|HepG2	71
chr1	173864728	173865728	+	RP5-1148A21.3|hela|ENSG00000234741|ES	chr1	173865242	173865254	LARP4|K562	12
chr1	173864728	173865728	+	RP5-1148A21.3|hela|ENSG00000234741|ES	chr1	173865169	173865194	FASTKD2|K562	25
chr1	173864728	173865728	+	RP5-1148A21.3|hela|ENSG00000234741|ES	chr1	173864835	173864851	GPKOW|K562	16
chr1	173864728	173865728	+	RP5-1148A21.3|hela|ENSG00000234741|ES	chr1	173864853	173864904	POLR2G|HepG2	51
chr1	173864728	173865728	+	RP5-1148A21.3|hela|ENSG00000234741|ES	chr1	173865359	173865412	RPS11|K562	53
chr1	173864728	173865728	+	RP5-1148A21.3|hela|ENSG00000234741|ES	chr1	173865404	173865446	TIA1|HepG2	42
chr1	173864728	173865728	+	RP5-1148A21.3|hela|ENSG00000234741|ES	chr1	173865261	173865275	RBM27|K562	14
chr1	173864728	173865728	+	RP5-1148A21.3|hela|ENSG00000234741|ES	chr1	173864711	173864752	KHSRP|K562	24
chr1	173864728	173865728	+	RP5-1148A21.3|hela|ENSG00000234741|ES	chr1	173865352	173865424	CPSF6|K562	72
chr1	173864728	173865728	+	RP5-1148A21.3|hela|ENSG00000234741|ES	chr1	173865147	173865198	SUPV3L1|HepG2	51
chr1	173864728	173865728	+	RP5-1148A21.3|hela|ENSG00000234741|ES	chr1	173865420	173865429	HNRNPUL1|K562	9
chr1	173864728	173865728	+	RP5-1148A21.3|hela|ENSG00000234741|ES	chr1	173864868	173864904	TRA2A|HepG2	36
chr1	173864728	173865728	+	RP5-1148A21.3|hela|ENSG00000234741|ES	chr1	173865543	173865547	AGGF1|HepG2	4
chr1	173864728	173865728	+	RP5-1148A21.3|hela|ENSG00000234741|ES	chr1	173865505	173865523	DDX55|K562	18
chr1	173864728	173865728	+	RP5-1148A21.3|hela|ENSG00000234741|ES	chr1	173865360	173865405	TARDBP|K562	45
chr1	173864728	173865728	+	RP5-1148A21.3|hela|ENSG00000234741|ES	chr1	173865228	173865243	SUB1|HepG2	15
chr1	173864728	173865728	+	RP5-1148A21.3|hela|ENSG00000234741|ES	chr1	173864839	173864879	HNRNPU|K562	40
chr1	173864728	173865728	+	RP5-1148A21.3|hela|ENSG00000234741|ES	chr1	173864846	173864900	NOLC1|K562	54
chr1	173864728	173865728	+	RP5-1148A21.3|hela|ENSG00000234741|ES	chr1	173865353	173865415	UPF1|K562	62
chr1	173864728	173865728	+	RP5-1148A21.3|hela|ENSG00000234741|ES	chr1	173865137	173865172	DDX42|K562	35
chr1	173864728	173865728	+	RP5-1148A21.3|hela|ENSG00000234741|ES	chr1	173865350	173865412	TRA2A|HepG2	62
chr1	173864728	173865728	+	RP5-1148A21.3|hela|ENSG00000234741|ES	chr1	173865173	173865183	EIF3H|HepG2	10
chr1	173864728	173865728	+	RP5-1148A21.3|hela|ENSG00000234741|ES	chr1	173865518	173865535	TAF15|K562	17
chr1	173864728	173865728	+	RP5-1148A21.3|hela|ENSG00000234741|ES	chr1	173864861	173864892	AARS|K562	31
chr1	173864728	173865728	+	RP5-1148A21.3|hela|ENSG00000234741|ES	chr1	173864849	173864890	CSTF2|HepG2	41
chr1	173864728	173865728	+	RP5-1148A21.3|hela|ENSG00000234741|ES	chr1	173865358	173865402	HNRNPA2B1|HEK293T	44
chr1	173864728	173865728	+	RP5-1148A21.3|hela|ENSG00000234741|ES	chr1	173865628	173865674	DDX3X|K562	46
chr1	173864728	173865728	+	RP5-1148A21.3|hela|ENSG00000234741|ES	chr1	173864856	173864866	SMNDC1|K562	10
chr1	173864728	173865728	+	RP5-1148A21.3|hela|ENSG00000234741|ES	chr1	173865626	173865683	RBM15|HepG2	57
chr1	173864728	173865728	+	RP5-1148A21.3|hela|ENSG00000234741|ES	chr1	173864855	173864909	AKAP8L|K562	54
chr1	173864728	173865728	+	RP5-1148A21.3|hela|ENSG00000234741|ES	chr1	173865351	173865357	HNRNPA1|HepG2	6
chr1	173864728	173865728	+	RP5-1148A21.3|hela|ENSG00000234741|ES	chr1	173865354	173865413	RBM22|K562	59
chr1	173864728	173865728	+	RP5-1148A21.3|hela|ENSG00000234741|ES	chr1	173865662	173865670	NOLC1|K562	8
chr1	173864728	173865728	+	RP5-1148A21.3|hela|ENSG00000234741|ES	chr1	173865364	173865412	ILF3|HepG2	48
chr1	173864728	173865728	+	RP5-1148A21.3|hela|ENSG00000234741|ES	chr1	173865631	173865677	RBFOX2|HepG2	46
chr1	173864728	173865728	+	RP5-1148A21.3|hela|ENSG00000234741|ES	chr1	173865540	173865544	DDX6|K562	4
chr1	173864728	173865728	+	RP5-1148A21.3|hela|ENSG00000234741|ES	chr1	173864858	173864902	TROVE2|K562	44
chr1	173864728	173865728	+	RP5-1148A21.3|hela|ENSG00000234741|ES	chr1	173865496	173865532	UCHL5|HepG2	36
chr1	173864728	173865728	+	RP5-1148A21.3|hela|ENSG00000234741|ES	chr1	173865154	173865197	RBM15|HepG2	43
chr1	173864728	173865728	+	RP5-1148A21.3|hela|ENSG00000234741|ES	chr1	173865152	173865192	SAFB2|K562	40
chr1	173864728	173865728	+	RP5-1148A21.3|hela|ENSG00000234741|ES	chr1	173865352	173865414	TROVE2|K562	62
chr1	173864728	173865728	+	RP5-1148A21.3|hela|ENSG00000234741|ES	chr1	173865259	173865279	PPIL4|K562	20
chr1	173864728	173865728	+	RP5-1148A21.3|hela|ENSG00000234741|ES	chr1	173865623	173865672	DHX30|HepG2	49
chr1	173864728	173865728	+	RP5-1148A21.3|hela|ENSG00000234741|ES	chr1	173865626	173865679	PCBP2|HepG2	53
chr1	173864728	173865728	+	RP5-1148A21.3|hela|ENSG00000234741|ES	chr1	173865246	173865287	CPSF6|K562	41
chr1	173864728	173865728	+	RP5-1148A21.3|hela|ENSG00000234741|ES	chr1	173864832	173864834	NOLC1|HepG2	2
chr1	173864728	173865728	+	RP5-1148A21.3|hela|ENSG00000234741|ES	chr1	173865625	173865685	AUH|HepG2	60
chr1	173864728	173865728	+	RP5-1148A21.3|hela|ENSG00000234741|ES	chr1	173865439	173865523	PRPF8|HepG2	84
chr1	173864728	173865728	+	RP5-1148A21.3|hela|ENSG00000234741|ES	chr1	173865243	173865283	FAM120A|K562	40
chr1	173864728	173865728	+	RP5-1148A21.3|hela|ENSG00000234741|ES	chr1	173865161	173865199	AKAP8L|K562	38
chr1	173864728	173865728	+	RP5-1148A21.3|hela|ENSG00000234741|ES	chr1	173865535	173865547	GRWD1|HepG2	12
chr1	173864728	173865728	+	RP5-1148A21.3|hela|ENSG00000234741|ES	chr1	173865158	173865200	EFTUD2|HepG2	42
chr1	173864728	173865728	+	RP5-1148A21.3|hela|ENSG00000234741|ES	chr1	173865636	173865655	HNRNPA1|K562	19
chr1	173864728	173865728	+	RP5-1148A21.3|hela|ENSG00000234741|ES	chr1	173865170	173865177	KHSRP|K562	7
chr1	173864728	173865728	+	RP5-1148A21.3|hela|ENSG00000234741|ES	chr1	173865626	173865650	UCHL5|HepG2	24
chr1	173864728	173865728	+	RP5-1148A21.3|hela|ENSG00000234741|ES	chr1	173865170	173865175	QKI|HepG2	5
chr1	173864728	173865728	+	RP5-1148A21.3|hela|ENSG00000234741|ES	chr1	173865169	173865193	SF3A3|HepG2	24
chr1	173864728	173865728	+	RP5-1148A21.3|hela|ENSG00000234741|ES	chr1	173865356	173865411	AUH|K562	55
chr1	173864728	173865728	+	RP5-1148A21.3|hela|ENSG00000234741|ES	chr1	173864836	173864903	BCCIP|HepG2	67
chr1	173864728	173865728	+	RP5-1148A21.3|hela|ENSG00000234741|ES	chr1	173864674	173864736	GPKOW|K562	8
chr1	173864728	173865728	+	RP5-1148A21.3|hela|ENSG00000234741|ES	chr1	173864830	173864850	RBFOX2|K562	20
chr1	173864728	173865728	+	RP5-1148A21.3|hela|ENSG00000234741|ES	chr1	173865646	173865693	FUBP1|K562	47
chr1	173864728	173865728	+	RP5-1148A21.3|hela|ENSG00000234741|ES	chr1	173864790	173864796	TIA1|HepG2	6
chr1	173864728	173865728	+	RP5-1148A21.3|hela|ENSG00000234741|ES	chr1	173865633	173865674	AUH|K562	41
chr1	173864728	173865728	+	RP5-1148A21.3|hela|ENSG00000234741|ES	chr1	173864854	173864904	FASTKD2|K562	50
chr1	173864728	173865728	+	RP5-1148A21.3|hela|ENSG00000234741|ES	chr1	173865174	173865187	KHDRBS1|K562	13
chr1	173864728	173865728	+	RP5-1148A21.3|hela|ENSG00000234741|ES	chr1	173865151	173865197	TIA1|HepG2	46
chr1	173864728	173865728	+	RP5-1148A21.3|hela|ENSG00000234741|ES	chr1	173864856	173864902	GTF2F1|HepG2	46
chr1	173864728	173865728	+	RP5-1148A21.3|hela|ENSG00000234741|ES	chr1	173865244	173865281	U2AF1|K562	37
chr1	173864728	173865728	+	RP5-1148A21.3|hela|ENSG00000234741|ES	chr1	173865625	173865677	TRA2A|HepG2	52
chr1	173864728	173865728	+	RP5-1148A21.3|hela|ENSG00000234741|ES	chr1	173865358	173865410	AARS|K562	52
chr1	173864728	173865728	+	RP5-1148A21.3|hela|ENSG00000234741|ES	chr1	173865514	173865537	ZNF622|K562	23
chr1	173864728	173865728	+	RP5-1148A21.3|hela|ENSG00000234741|ES	chr1	173865398	173865441	RBM22|K562	43
chr1	173864728	173865728	+	RP5-1148A21.3|hela|ENSG00000234741|ES	chr1	173865632	173865668	GPKOW|K562	36
chr1	173864728	173865728	+	RP5-1148A21.3|hela|ENSG00000234741|ES	chr1	173864829	173864841	KHSRP|K562	12
chr1	173864728	173865728	+	RP5-1148A21.3|hela|ENSG00000234741|ES	chr1	173865383	173865402	HNRNPC|HepG2	19
chr1	173864728	173865728	+	RP5-1148A21.3|hela|ENSG00000234741|ES	chr1	173865237	173865266	UCHL5|K562	29
chr1	173864728	173865728	+	RP5-1148A21.3|hela|ENSG00000234741|ES	chr1	173865361	173865412	RBM22|HepG2	51
chr1	173864728	173865728	+	RP5-1148A21.3|hela|ENSG00000234741|ES	chr1	173865540	173865546	UCHL5|K562	6
chr1	173864728	173865728	+	RP5-1148A21.3|hela|ENSG00000234741|ES	chr1	173865629	173865683	SRSF1|K562	54
chr1	173864728	173865728	+	RP5-1148A21.3|hela|ENSG00000234741|ES	chr1	173865164	173865191	EWSR1|K562	27
chr1	173864728	173865728	+	RP5-1148A21.3|hela|ENSG00000234741|ES	chr1	173865378	173865409	SMNDC1|K562	31
chr1	173864728	173865728	+	RP5-1148A21.3|hela|ENSG00000234741|ES	chr1	173865155	173865199	GEMIN5|K562	44
chr1	173864728	173865728	+	RP5-1148A21.3|hela|ENSG00000234741|ES	chr1	173865361	173865412	FXR2|K562	51
chr1	173864728	173865728	+	RP5-1148A21.3|hela|ENSG00000234741|ES	chr1	173865650	173865675	GEMIN5|K562	25
chr1	173864728	173865728	+	RP5-1148A21.3|hela|ENSG00000234741|ES	chr1	173864842	173864870	HNRNPM|K562	28
chr1	173864728	173865728	+	RP5-1148A21.3|hela|ENSG00000234741|ES	chr1	173865159	173865195	NONO|K562	36
chr1	173864728	173865728	+	RP5-1148A21.3|hela|ENSG00000234741|ES	chr1	173864831	173864841	PTBP1|K562	10
chr1	173864728	173865728	+	RP5-1148A21.3|hela|ENSG00000234741|ES	chr1	173865633	173865679	YWHAG|K562	46
chr1	173864728	173865728	+	RP5-1148A21.3|hela|ENSG00000234741|ES	chr1	173865243	173865283	TIA1|K562	40
chr1	173864728	173865728	+	RP5-1148A21.3|hela|ENSG00000234741|ES	chr1	173865359	173865412	HNRNPU|K562	53
chr1	173864728	173865728	+	RP5-1148A21.3|hela|ENSG00000234741|ES	chr1	173865346	173865410	LSM11|K562	64
chr1	173864728	173865728	+	RP5-1148A21.3|hela|ENSG00000234741|ES	chr1	173865540	173865546	HNRNPU|K562	6
chr1	173864728	173865728	+	RP5-1148A21.3|hela|ENSG00000234741|ES	chr1	173865154	173865196	TBRG4|HepG2	42
chr1	173864728	173865728	+	RP5-1148A21.3|hela|ENSG00000234741|ES	chr1	173865622	173865653	ZRANB2|K562	31
chr1	173864728	173865728	+	RP5-1148A21.3|hela|ENSG00000234741|ES	chr1	173864832	173864862	U2AF1|K562	30
chr1	173864728	173865728	+	RP5-1148A21.3|hela|ENSG00000234741|ES	chr1	173864833	173864853	DHX30|HepG2	20
chr1	173864728	173865728	+	RP5-1148A21.3|hela|ENSG00000234741|ES	chr1	173865248	173865265	HNRNPA1|K562	17
chr1	173864728	173865728	+	RP5-1148A21.3|hela|ENSG00000234741|ES	chr1	173865631	173865684	AKAP8L|K562	53
chr1	173864728	173865728	+	RP5-1148A21.3|hela|ENSG00000234741|ES	chr1	173865229	173865242	HLTF|K562	13
chr1	173864728	173865728	+	RP5-1148A21.3|hela|ENSG00000234741|ES	chr1	173865488	173865537	SRSF1|K562	49
chr1	173864728	173865728	+	RP5-1148A21.3|hela|ENSG00000234741|ES	chr1	173865631	173865686	AKAP8L|K562	55
chr1	173864728	173865728	+	RP5-1148A21.3|hela|ENSG00000234741|ES	chr1	173865412	173865423	HNRNPA1|HepG2	11
chr1	173864728	173865728	+	RP5-1148A21.3|hela|ENSG00000234741|ES	chr1	173865504	173865529	FAM120A|K562	25
chr1	173864728	173865728	+	RP5-1148A21.3|hela|ENSG00000234741|ES	chr1	173865626	173865659	HNRNPU|HepG2	33
chr1	173864728	173865728	+	RP5-1148A21.3|hela|ENSG00000234741|ES	chr1	173865187	173865198	GPKOW|K562	11
chr1	173864728	173865728	+	RP5-1148A21.3|hela|ENSG00000234741|ES	chr1	173865625	173865675	HLTF|K562	50
chr1	173864728	173865728	+	RP5-1148A21.3|hela|ENSG00000234741|ES	chr1	173865357	173865412	TAF15|HepG2	55
chr1	173864728	173865728	+	RP5-1148A21.3|hela|ENSG00000234741|ES	chr1	173865355	173865410	LIN28B|K562	55
chr1	173864728	173865728	+	RP5-1148A21.3|hela|ENSG00000234741|ES	chr1	173865142	173865149	EFTUD2|K562	7
chr1	173864728	173865728	+	RP5-1148A21.3|hela|ENSG00000234741|ES	chr1	173865234	173865284	EIF4G2|K562	50
chr1	173864728	173865728	+	RP5-1148A21.3|hela|ENSG00000234741|ES	chr1	173864830	173864858	U2AF1|K562	28
chr1	173864728	173865728	+	RP5-1148A21.3|hela|ENSG00000234741|ES	chr1	173864852	173864877	EIF4G2|K562	25
chr1	173864728	173865728	+	RP5-1148A21.3|hela|ENSG00000234741|ES	chr1	173865651	173865670	TNRC6A|K562	19
chr1	173864728	173865728	+	RP5-1148A21.3|hela|ENSG00000234741|ES	chr1	173865631	173865684	XRCC6|K562	53
chr1	173864728	173865728	+	RP5-1148A21.3|hela|ENSG00000234741|ES	chr1	173865639	173865673	NONO|K562	34
chr1	173864728	173865728	+	RP5-1148A21.3|hela|ENSG00000234741|ES	chr1	173865247	173865282	UPF1|K562	35
chr1	173864728	173865728	+	RP5-1148A21.3|hela|ENSG00000234741|ES	chr1	173865230	173865240	BUD13|K562	10
chr1	173864728	173865728	+	RP5-1148A21.3|hela|ENSG00000234741|ES	chr1	173865144	173865177	EIF4G2|K562	33
chr1	173864728	173865728	+	RP5-1148A21.3|hela|ENSG00000234741|ES	chr1	173864835	173864900	GTF2F1|K562	65
chr1	173864728	173865728	+	RP5-1148A21.3|hela|ENSG00000234741|ES	chr1	173865358	173865415	SLBP|K562	57
chr1	173864728	173865728	+	RP5-1148A21.3|hela|ENSG00000234741|ES	chr1	173865350	173865398	RBM22|K562	48
chr1	173864728	173865728	+	RP5-1148A21.3|hela|ENSG00000234741|ES	chr1	173865250	173865283	FMR1|K562	33
chr1	173864728	173865728	+	RP5-1148A21.3|hela|ENSG00000234741|ES	chr1	173865636	173865658	BUD13|K562	22
chr1	173864728	173865728	+	RP5-1148A21.3|hela|ENSG00000234741|ES	chr1	173864832	173864854	LARP4|K562	22
chr1	173864728	173865728	+	RP5-1148A21.3|hela|ENSG00000234741|ES	chr1	173865430	173865463	PRPF8|K562	33
chr1	173864728	173865728	+	RP5-1148A21.3|hela|ENSG00000234741|ES	chr1	173865369	173865425	FAM120A|HepG2	56
chr1	173864728	173865728	+	RP5-1148A21.3|hela|ENSG00000234741|ES	chr1	173865234	173865284	HNRNPU|K562	50
chr1	173864728	173865728	+	RP5-1148A21.3|hela|ENSG00000234741|ES	chr1	173864849	173864867	SF3B4|K562	18
chr1	173864728	173865728	+	RP5-1148A21.3|hela|ENSG00000234741|ES	chr1	173865626	173865681	TAF15|HepG2	55
chr1	173864728	173865728	+	RP5-1148A21.3|hela|ENSG00000234741|ES	chr1	173865504	173865533	UPF1|K562	29
chr1	173864728	173865728	+	RP5-1148A21.3|hela|ENSG00000234741|ES	chr1	173864822	173864853	RBM22|HepG2	31
chr1	173864728	173865728	+	RP5-1148A21.3|hela|ENSG00000234741|ES	chr1	173865401	173865410	ZNF622|K562	9
chr1	173864728	173865728	+	RP5-1148A21.3|hela|ENSG00000234741|ES	chr1	173865521	173865534	YBX3|K562	13
chr1	173864728	173865728	+	RP5-1148A21.3|hela|ENSG00000234741|ES	chr1	173864894	173864920	HNRNPC|HepG2	26
chr1	173864728	173865728	+	RP5-1148A21.3|hela|ENSG00000234741|ES	chr1	173864849	173864860	PTBP1|HepG2	11
chr1	173864728	173865728	+	RP5-1148A21.3|hela|ENSG00000234741|ES	chr1	173865654	173865668	CSTF2T|K562	14
chr1	173864728	173865728	+	RP5-1148A21.3|hela|ENSG00000234741|ES	chr1	173865256	173865274	U2AF1|K562	18
chr1	173864728	173865728	+	RP5-1148A21.3|hela|ENSG00000234741|ES	chr1	173865361	173865396	IGF2BP2|K562	35
chr1	173864728	173865728	+	RP5-1148A21.3|hela|ENSG00000234741|ES	chr1	173864727	173864749	SF3B4|K562	21
chr1	173864728	173865728	+	RP5-1148A21.3|hela|ENSG00000234741|ES	chr1	173865348	173865412	GTF2F1|K562	64
chr1	173864728	173865728	+	RP5-1148A21.3|hela|ENSG00000234741|ES	chr1	173865186	173865197	RBM22|HepG2	11
chr1	173864728	173865728	+	RP5-1148A21.3|hela|ENSG00000234741|ES	chr1	173864836	173864854	ILF3|K562	18
chr1	173864728	173865728	+	RP5-1148A21.3|hela|ENSG00000234741|ES	chr1	173864838	173864894	LARP4|HepG2	56
chr1	173864728	173865728	+	RP5-1148A21.3|hela|ENSG00000234741|ES	chr1	173865357	173865426	FASTKD2|HepG2	69
chr1	173864728	173865728	+	RP5-1148A21.3|hela|ENSG00000234741|ES	chr1	173865650	173865665	HNRNPL|K562	15
chr1	173864728	173865728	+	RP5-1148A21.3|hela|ENSG00000234741|ES	chr1	173865637	173865681	FKBP4|HepG2	44
chr1	173864728	173865728	+	RP5-1148A21.3|hela|ENSG00000234741|ES	chr1	173865347	173865418	QKI|K562	71
chr1	173864728	173865728	+	RP5-1148A21.3|hela|ENSG00000234741|ES	chr1	173865352	173865379	METAP2|K562	27
chr1	173864728	173865728	+	RP5-1148A21.3|hela|ENSG00000234741|ES	chr1	173865237	173865283	TIA1|K562	46
chr1	173864728	173865728	+	RP5-1148A21.3|hela|ENSG00000234741|ES	chr1	173865225	173865262	CPSF6|HEK293	37
chr1	173864728	173865728	+	RP5-1148A21.3|hela|ENSG00000234741|ES	chr1	173864830	173864855	EXOSC5|K562	25
chr1	173864728	173865728	+	RP5-1148A21.3|hela|ENSG00000234741|ES	chr1	173865261	173865276	NCBP2|K562	15
chr1	173864728	173865728	+	RP5-1148A21.3|hela|ENSG00000234741|ES	chr1	173865167	173865192	DHX30|HepG2	25
chr1	173864728	173865728	+	RP5-1148A21.3|hela|ENSG00000234741|ES	chr1	173865169	173865195	PCBP2|HepG2	26
chr1	173864728	173865728	+	RP5-1148A21.3|hela|ENSG00000234741|ES	chr1	173865509	173865534	EFTUD2|HepG2	25
chr1	173864728	173865728	+	RP5-1148A21.3|hela|ENSG00000234741|ES	chr1	173864868	173864904	TROVE2|HepG2	36
chr1	173864728	173865728	+	RP5-1148A21.3|hela|ENSG00000234741|ES	chr1	173865637	173865681	FXR1|K562	44
chr1	173864728	173865728	+	RP5-1148A21.3|hela|ENSG00000234741|ES	chr1	173865535	173865543	NOLC1|K562	8
chr1	173864728	173865728	+	RP5-1148A21.3|hela|ENSG00000234741|ES	chr1	173864782	173864801	SLTM|K562	19
chr1	173864728	173865728	+	RP5-1148A21.3|hela|ENSG00000234741|ES	chr1	173865155	173865161	SF3B4|K562	6
chr1	173864728	173865728	+	RP5-1148A21.3|hela|ENSG00000234741|ES	chr1	173865364	173865369	SMNDC1|K562	5
chr1	173864728	173865728	+	RP5-1148A21.3|hela|ENSG00000234741|ES	chr1	173865370	173865385	NOLC1|HepG2	15
chr1	173864728	173865728	+	RP5-1148A21.3|hela|ENSG00000234741|ES	chr1	173864832	173864854	SND1|K562	22
chr1	173864728	173865728	+	RP5-1148A21.3|hela|ENSG00000234741|ES	chr1	173864837	173864897	FKBP4|HepG2	60
chr1	173864728	173865728	+	RP5-1148A21.3|hela|ENSG00000234741|ES	chr1	173865378	173865415	TROVE2|HepG2	37
chr1	173864728	173865728	+	RP5-1148A21.3|hela|ENSG00000234741|ES	chr1	173865623	173865680	TROVE2|HepG2	57
chr1	173864728	173865728	+	RP5-1148A21.3|hela|ENSG00000234741|ES	chr1	173864843	173864851	SF3B1|K562	8
chr1	173864728	173865728	+	RP5-1148A21.3|hela|ENSG00000234741|ES	chr1	173865627	173865679	GTF2F1|HepG2	52
chr1	173864728	173865728	+	RP5-1148A21.3|hela|ENSG00000234741|ES	chr1	173864844	173864888	FXR2|K562	44
chr1	173864728	173865728	+	RP5-1148A21.3|hela|ENSG00000234741|ES	chr1	173865157	173865196	CSTF2|HepG2	39
chr1	173864728	173865728	+	RP5-1148A21.3|hela|ENSG00000234741|ES	chr1	173864837	173864905	RPS5|K562	68
chr1	173864728	173865728	+	RP5-1148A21.3|hela|ENSG00000234741|ES	chr1	173865238	173865289	BUD13|K562	51
chr1	173864728	173865728	+	RP5-1148A21.3|hela|ENSG00000234741|ES	chr1	173865357	173865415	RBM15|K562	58
chr1	173864728	173865728	+	RP5-1148A21.3|hela|ENSG00000234741|ES	chr1	173865362	173865425	FKBP4|HepG2	63
chr1	173864728	173865728	+	RP5-1148A21.3|hela|ENSG00000234741|ES	chr1	173865164	173865175	FAM120A|HepG2	11
chr1	173864728	173865728	+	RP5-1148A21.3|hela|ENSG00000234741|ES	chr1	173865589	173865642	ELAVL1|HEK293	53
chr1	173864728	173865728	+	RP5-1148A21.3|hela|ENSG00000234741|ES	chr1	173865265	173865274	CSTF2T|K562	9
chr1	173864728	173865728	+	RP5-1148A21.3|hela|ENSG00000234741|ES	chr1	173865359	173865396	FMR1|K562	37
chr1	173864728	173865728	+	RP5-1148A21.3|hela|ENSG00000234741|ES	chr1	173865508	173865531	HNRNPU|K562	23
chr1	173864728	173865728	+	RP5-1148A21.3|hela|ENSG00000234741|ES	chr1	173864847	173864904	DKC1|HepG2	57
chr1	173864728	173865728	+	RP5-1148A21.3|hela|ENSG00000234741|ES	chr1	173865364	173865424	RBM15|HepG2	60
chr1	173864728	173865728	+	RP5-1148A21.3|hela|ENSG00000234741|ES	chr1	173865372	173865405	SF3B4|HepG2	33
chr1	173864728	173865728	+	RP5-1148A21.3|hela|ENSG00000234741|ES	chr1	173865266	173865278	SRSF1|K562	12
chr1	173864728	173865728	+	RP5-1148A21.3|hela|ENSG00000234741|ES	chr1	173865642	173865658	TIA1|HepG2	16
chr1	173864728	173865728	+	RP5-1148A21.3|hela|ENSG00000234741|ES	chr1	173865589	173865642	AGO2|HEK293	53
chr1	173864728	173865728	+	RP5-1148A21.3|hela|ENSG00000234741|ES	chr1	173865155	173865192	KHSRP|K562	37
chr1	173864728	173865728	+	RP5-1148A21.3|hela|ENSG00000234741|ES	chr1	173865364	173865420	HNRNPL|K562	56
chr1	173864728	173865728	+	RP5-1148A21.3|hela|ENSG00000234741|ES	chr1	173864858	173864877	TROVE2|K562	19
chr1	173864728	173865728	+	RP5-1148A21.3|hela|ENSG00000234741|ES	chr1	173865353	173865421	EWSR1|K562	68
chr1	173864728	173865728	+	RP5-1148A21.3|hela|ENSG00000234741|ES	chr1	173864827	173864847	ILF3|HepG2	20
chr1	173864728	173865728	+	RP5-1148A21.3|hela|ENSG00000234741|ES	chr1	173865624	173865677	RPS3|K562	53
chr1	173864728	173865728	+	RP5-1148A21.3|hela|ENSG00000234741|ES	chr1	173865521	173865529	DDX24|K562	8
chr1	173864728	173865728	+	RP5-1148A21.3|hela|ENSG00000234741|ES	chr1	173865153	173865161	GPKOW|K562	8
chr1	173864728	173865728	+	RP5-1148A21.3|hela|ENSG00000234741|ES	chr1	173865154	173865198	GRWD1|HepG2	44
chr1	173864728	173865728	+	RP5-1148A21.3|hela|ENSG00000234741|ES	chr1	173865537	173865547	PRPF8|K562	10
chr1	173864728	173865728	+	RP5-1148A21.3|hela|ENSG00000234741|ES	chr1	173865155	173865195	FAM120A|K562	40
chr1	173864728	173865728	+	RP5-1148A21.3|hela|ENSG00000234741|ES	chr1	173864839	173864895	NONO|K562	56
chr1	173864728	173865728	+	RP5-1148A21.3|hela|ENSG00000234741|ES	chr1	173864660	173864735	EFTUD2|K562	7
chr1	173864728	173865728	+	RP5-1148A21.3|hela|ENSG00000234741|ES	chr1	173865412	173865443	EFTUD2|K562	31
chr1	173864728	173865728	+	RP5-1148A21.3|hela|ENSG00000234741|ES	chr1	173864860	173864899	RBM22|K562	39
chr1	173864728	173865728	+	RP5-1148A21.3|hela|ENSG00000234741|ES	chr1	173864848	173864868	TRA2A|HepG2	20
chr1	173864728	173865728	+	RP5-1148A21.3|hela|ENSG00000234741|ES	chr1	173865162	173865189	RBM15|K562	27
chr1	173864728	173865728	+	RP5-1148A21.3|hela|ENSG00000234741|ES	chr1	173865637	173865672	UCHL5|HepG2	35
chr1	173864728	173865728	+	RP5-1148A21.3|hela|ENSG00000234741|ES	chr1	173865155	173865196	LSM11|HepG2	41
chr1	173864728	173865728	+	RP5-1148A21.3|hela|ENSG00000234741|ES	chr1	173865639	173865671	SRSF7|K562	32
chr1	173864728	173865728	+	RP5-1148A21.3|hela|ENSG00000234741|ES	chr1	173865366	173865413	DDX24|K562	47
chr1	173864728	173865728	+	RP5-1148A21.3|hela|ENSG00000234741|ES	chr1	173865624	173865667	SLTM|HepG2	43
chr1	173864728	173865728	+	RP5-1148A21.3|hela|ENSG00000234741|ES	chr1	173865156	173865184	FASTKD2|HepG2	28
chr1	173864728	173865728	+	RP5-1148A21.3|hela|ENSG00000234741|ES	chr1	173865358	173865402	CPSF6|HEK293	44
chr1	173864728	173865728	+	RP5-1148A21.3|hela|ENSG00000234741|ES	chr1	173864832	173864905	FXR1|K562	73
chr1	173864728	173865728	+	RP5-1148A21.3|hela|ENSG00000234741|ES	chr1	173865275	173865283	SUB1|HepG2	8
chr1	173864728	173865728	+	RP5-1148A21.3|hela|ENSG00000234741|ES	chr1	173865539	173865547	LIN28B|K562	8
chr1	173864728	173865728	+	RP5-1148A21.3|hela|ENSG00000234741|ES	chr1	173865383	173865414	HNRNPUL1|K562	31
chr1	173864728	173865728	+	RP5-1148A21.3|hela|ENSG00000234741|ES	chr1	173865250	173865277	NOLC1|K562	27
chr1	173864728	173865728	+	RP5-1148A21.3|hela|ENSG00000234741|ES	chr1	173864854	173864904	XRCC6|HepG2	50
chr1	173864728	173865728	+	RP5-1148A21.3|hela|ENSG00000234741|ES	chr1	173865362	173865414	DDX3X|K562	52
chr1	173864728	173865728	+	RP5-1148A21.3|hela|ENSG00000234741|ES	chr1	173864835	173864903	HNRNPK|K562	68
chr1	173864728	173865728	+	RP5-1148A21.3|hela|ENSG00000234741|ES	chr1	173864707	173864746	SF3A3|HepG2	18
chr1	173864728	173865728	+	RP5-1148A21.3|hela|ENSG00000234741|ES	chr1	173865652	173865685	NOLC1|HepG2	33
chr1	173864728	173865728	+	RP5-1148A21.3|hela|ENSG00000234741|ES	chr1	173864858	173864890	DDX3X|K562	32
chr1	173864728	173865728	+	RP5-1148A21.3|hela|ENSG00000234741|ES	chr1	173865355	173865363	NOLC1|HepG2	8
chr1	173864728	173865728	+	RP5-1148A21.3|hela|ENSG00000234741|ES	chr1	173864834	173864911	PPIL4|K562	77
chr1	173864728	173865728	+	RP5-1148A21.3|hela|ENSG00000234741|ES	chr1	173864855	173864904	TRA2A|K562	49
chr1	173864728	173865728	+	RP5-1148A21.3|hela|ENSG00000234741|ES	chr1	173864854	173864904	ILF3|K562	50
chr1	173864728	173865728	+	RP5-1148A21.3|hela|ENSG00000234741|ES	chr1	173865413	173865437	TIA1|K562	24
chr1	173864728	173865728	+	RP5-1148A21.3|hela|ENSG00000234741|ES	chr1	173865625	173865636	RBFOX2|K562	11
chr1	173864728	173865728	+	RP5-1148A21.3|hela|ENSG00000234741|ES	chr1	173864834	173864893	SRSF9|HepG2	59
chr1	173864728	173865728	+	RP5-1148A21.3|hela|ENSG00000234741|ES	chr1	173865350	173865411	RBM5|HepG2	61
chr1	173864728	173865728	+	RP5-1148A21.3|hela|ENSG00000234741|ES	chr1	173865508	173865518	DDX6|K562	10
chr1	173864728	173865728	+	RP5-1148A21.3|hela|ENSG00000234741|ES	chr1	173865356	173865406	GRSF1|HepG2	50
chr1	173864728	173865728	+	RP5-1148A21.3|hela|ENSG00000234741|ES	chr1	173864860	173864889	CDC40|HepG2	29
chr1	173864728	173865728	+	RP5-1148A21.3|hela|ENSG00000234741|ES	chr1	173865634	173865686	DDX59|HepG2	52
chr1	173864728	173865728	+	RP5-1148A21.3|hela|ENSG00000234741|ES	chr1	173864839	173864900	HNRNPK|HepG2	61
chr1	173864728	173865728	+	RP5-1148A21.3|hela|ENSG00000234741|ES	chr1	173865156	173865180	ZNF622|K562	24
chr1	173864728	173865728	+	RP5-1148A21.3|hela|ENSG00000234741|ES	chr1	173865152	173865196	DDX6|K562	44
chr1	173864728	173865728	+	RP5-1148A21.3|hela|ENSG00000234741|ES	chr1	173865631	173865670	METAP2|K562	39
chr1	173864728	173865728	+	RP5-1148A21.3|hela|ENSG00000234741|ES	chr1	173864834	173864857	TBRG4|K562	23
chr1	173864728	173865728	+	RP5-1148A21.3|hela|ENSG00000234741|ES	chr1	173865626	173865661	SF3B4|HepG2	35
chr1	173864728	173865728	+	RP5-1148A21.3|hela|ENSG00000234741|ES	chr1	173865163	173865187	PRPF8|K562	24
chr1	173864728	173865728	+	RP5-1148A21.3|hela|ENSG00000234741|ES	chr1	173865519	173865524	RBFOX2|K562	5
chr1	173864728	173865728	+	RP5-1148A21.3|hela|ENSG00000234741|ES	chr1	173864834	173864904	PTBP1|K562	70
chr1	173864728	173865728	+	RP5-1148A21.3|hela|ENSG00000234741|ES	chr1	173865369	173865460	KHSRP|K562	91
chr1	173864728	173865728	+	RP5-1148A21.3|hela|ENSG00000234741|ES	chr1	173865240	173865283	ZNF622|K562	43
chr1	173864728	173865728	+	RP5-1148A21.3|hela|ENSG00000234741|ES	chr1	173865626	173865683	LIN28B|HepG2	57
chr1	173864728	173865728	+	RP5-1148A21.3|hela|ENSG00000234741|ES	chr1	173864703	173864750	SMNDC1|HepG2	22
chr1	173864728	173865728	+	RP5-1148A21.3|hela|ENSG00000234741|ES	chr1	173865123	173865159	HNRNPC|HepG2	36
chr1	173864728	173865728	+	RP5-1148A21.3|hela|ENSG00000234741|ES	chr1	173864830	173864856	DDX3X|K562	26
chr1	173864728	173865728	+	RP5-1148A21.3|hela|ENSG00000234741|ES	chr1	173865623	173865681	SF3B4|K562	58
chr1	173864728	173865728	+	RP5-1148A21.3|hela|ENSG00000234741|ES	chr1	173865179	173865198	CDC40|HepG2	19
chr1	173864728	173865728	+	RP5-1148A21.3|hela|ENSG00000234741|ES	chr1	173865145	173865182	HNRNPC|HeLa	37
chr1	173864728	173865728	+	RP5-1148A21.3|hela|ENSG00000234741|ES	chr1	173865626	173865674	UCHL5|K562	48
chr1	173864728	173865728	+	RP5-1148A21.3|hela|ENSG00000234741|ES	chr1	173865152	173865196	ZNF622|K562	44
chr1	173864728	173865728	+	RP5-1148A21.3|hela|ENSG00000234741|ES	chr1	173864830	173864892	EWSR1|K562	62
chr1	173864728	173865728	+	RP5-1148A21.3|hela|ENSG00000234741|ES	chr1	173865623	173865675	RBM5|HepG2	52
chr1	173864728	173865728	+	RP5-1148A21.3|hela|ENSG00000234741|ES	chr1	173865379	173865422	NOLC1|K562	43
chr1	173864728	173865728	+	RP5-1148A21.3|hela|ENSG00000234741|ES	chr1	173865623	173865675	HNRNPK|HepG2	52
chr1	173864728	173865728	+	RP5-1148A21.3|hela|ENSG00000234741|ES	chr1	173865151	173865197	POLR2G|HepG2	46
chr1	173864728	173865728	+	RP5-1148A21.3|hela|ENSG00000234741|ES	chr1	173865351	173865413	EWSR1|K562	62
chr1	173864728	173865728	+	RP5-1148A21.3|hela|ENSG00000234741|ES	chr1	173864783	173864822	KHSRP|K562	39
chr1	173864728	173865728	+	RP5-1148A21.3|hela|ENSG00000234741|ES	chr1	173865628	173865664	DHX30|K562	36
chr1	173864728	173865728	+	RP5-1148A21.3|hela|ENSG00000234741|ES	chr1	173865629	173865679	DDX59|HepG2	50
chr1	173864728	173865728	+	RP5-1148A21.3|hela|ENSG00000234741|ES	chr1	173865675	173865793	TARDBP|K562	53
chr1	173864728	173865728	+	RP5-1148A21.3|hela|ENSG00000234741|ES	chr1	173864874	173864903	HNRNPUL1|K562	29
chr1	173864728	173865728	+	RP5-1148A21.3|hela|ENSG00000234741|ES	chr1	173865365	173865406	HNRNPK|HepG2	41
chr1	173864728	173865728	+	RP5-1148A21.3|hela|ENSG00000234741|ES	chr1	173865649	173865670	U2AF2|HepG2	21
chr1	173864728	173865728	+	RP5-1148A21.3|hela|ENSG00000234741|ES	chr1	173865623	173865682	BCCIP|HepG2	59
chr1	173864728	173865728	+	RP5-1148A21.3|hela|ENSG00000234741|ES	chr1	173865358	173865402	HNRNPU|HEK293T	44
chr1	173864728	173865728	+	RP5-1148A21.3|hela|ENSG00000234741|ES	chr1	173864854	173864903	SND1|K562	49
chr1	173864728	173865728	+	RP5-1148A21.3|hela|ENSG00000234741|ES	chr1	173865478	173865508	PRPF8|HepG2	30
chr1	173864728	173865728	+	RP5-1148A21.3|hela|ENSG00000234741|ES	chr1	173865229	173865237	UCHL5|K562	8
chr1	173864728	173865728	+	RP5-1148A21.3|hela|ENSG00000234741|ES	chr1	173864823	173864857	HNRNPC|HepG2	34
chr1	173864728	173865728	+	RP5-1148A21.3|hela|ENSG00000234741|ES	chr1	173865521	173865553	U2AF1|K562	32
chr1	173864728	173865728	+	RP5-1148A21.3|hela|ENSG00000234741|ES	chr1	173865639	173865659	GRWD1|HepG2	20
chr1	173864728	173865728	+	RP5-1148A21.3|hela|ENSG00000234741|ES	chr1	173865187	173865196	DDX6|K562	9
chr1	173864728	173865728	+	RP5-1148A21.3|hela|ENSG00000234741|ES	chr1	173865362	173865402	DDX42|K562	40
chr1	173864728	173865728	+	RP5-1148A21.3|hela|ENSG00000234741|ES	chr1	173865625	173865678	NCBP2|HepG2	53
chr1	173864728	173865728	+	RP5-1148A21.3|hela|ENSG00000234741|ES	chr1	173864842	173864907	LSM11|HepG2	65
chr1	173864728	173865728	+	RP5-1148A21.3|hela|ENSG00000234741|ES	chr1	173865504	173865537	ZRANB2|K562	33
chr1	173864728	173865728	+	RP5-1148A21.3|hela|ENSG00000234741|ES	chr1	173865517	173865552	U2AF2|K562	35
chr1	173864728	173865728	+	RP5-1148A21.3|hela|ENSG00000234741|ES	chr1	173864848	173864864	IGF2BP1|HepG2	16
chr1	173864728	173865728	+	RP5-1148A21.3|hela|ENSG00000234741|ES	chr1	173864832	173864908	PUS1|K562	76
chr1	173864728	173865728	+	RP5-1148A21.3|hela|ENSG00000234741|ES	chr1	173864830	173864858	DDX3X|K562	28
chr1	173864728	173865728	+	RP5-1148A21.3|hela|ENSG00000234741|ES	chr1	173865160	173865197	HNRNPL|K562	37
chr1	173864728	173865728	+	RP5-1148A21.3|hela|ENSG00000234741|ES	chr1	173865635	173865660	QKI|K562	25
chr1	173864728	173865728	+	RP5-1148A21.3|hela|ENSG00000234741|ES	chr1	173865652	173865671	SMNDC1|K562	19
chr1	173864728	173865728	+	RP5-1148A21.3|hela|ENSG00000234741|ES	chr1	173865154	173865182	GTF2F1|K562	28
chr1	173864728	173865728	+	RP5-1148A21.3|hela|ENSG00000234741|ES	chr1	173865362	173865409	SLTM|K562	47
chr1	173864728	173865728	+	RP5-1148A21.3|hela|ENSG00000234741|ES	chr1	173864837	173864879	U2AF2|K562	42
chr1	173864728	173865728	+	RP5-1148A21.3|hela|ENSG00000234741|ES	chr1	173865358	173865402	CSTF2T|HEK293	44
chr1	173864728	173865728	+	RP5-1148A21.3|hela|ENSG00000234741|ES	chr1	173865358	173865402	LIN28A|H9	44
chr1	173864728	173865728	+	RP5-1148A21.3|hela|ENSG00000234741|ES	chr1	173865154	173865182	RBFOX2|K562	28
chr1	173864728	173865728	+	RP5-1148A21.3|hela|ENSG00000234741|ES	chr1	173864871	173864877	NOLC1|HepG2	6
chr1	173864728	173865728	+	RP5-1148A21.3|hela|ENSG00000234741|ES	chr1	173865655	173865686	DKC1|HepG2	31
chr1	173864728	173865728	+	RP5-1148A21.3|hela|ENSG00000234741|ES	chr1	173865246	173865272	YBX3|K562	26
chr1	173864728	173865728	+	RP5-1148A21.3|hela|ENSG00000234741|ES	chr1	173865520	173865534	YBX3|K562	14
chr1	173864728	173865728	+	RP5-1148A21.3|hela|ENSG00000234741|ES	chr1	173865370	173865378	RBFOX2|K562	8
chr1	173864728	173865728	+	RP5-1148A21.3|hela|ENSG00000234741|ES	chr1	173864854	173864902	GTF2F1|HepG2	48
chr1	173864728	173865728	+	RP5-1148A21.3|hela|ENSG00000234741|ES	chr1	173865628	173865669	SLBP|K562	41
chr1	173864728	173865728	+	RP5-1148A21.3|hela|ENSG00000234741|ES	chr1	173864864	173864896	RBM22|HepG2	32
chr1	173864728	173865728	+	RP5-1148A21.3|hela|ENSG00000234741|ES	chr1	173865628	173865675	HNRNPK|HepG2	47
chr1	173864728	173865728	+	RP5-1148A21.3|hela|ENSG00000234741|ES	chr1	173864838	173864889	UPF1|K562	51
chr1	173864728	173865728	+	RP5-1148A21.3|hela|ENSG00000234741|ES	chr1	173864831	173864854	XRCC6|HepG2	23
chr1	173864728	173865728	+	RP5-1148A21.3|hela|ENSG00000234741|ES	chr1	173865490	173865504	ZNF622|K562	14
chr1	173864728	173865728	+	RP5-1148A21.3|hela|ENSG00000234741|ES	chr1	173865358	173865406	PTBP1|HepG2	48
chr1	173864728	173865728	+	RP5-1148A21.3|hela|ENSG00000234741|ES	chr1	173865625	173865669	FAM120A|HepG2	44
chr1	173864728	173865728	+	RP5-1148A21.3|hela|ENSG00000234741|ES	chr1	173865371	173865409	PRPF8|K562	38
chr1	173864728	173865728	+	RP5-1148A21.3|hela|ENSG00000234741|ES	chr1	173865228	173865246	HNRNPU|K562	18
chr1	173864728	173865728	+	RP5-1148A21.3|hela|ENSG00000234741|ES	chr1	173864835	173864854	UCHL5|K562	19
chr1	173864728	173865728	+	RP5-1148A21.3|hela|ENSG00000234741|ES	chr1	173865350	173865412	SMNDC1|HepG2	62
chr1	173864728	173865728	+	RP5-1148A21.3|hela|ENSG00000234741|ES	chr1	173865635	173865679	SLBP|K562	44
chr1	173864728	173865728	+	RP5-1148A21.3|hela|ENSG00000234741|ES	chr1	173865253	173865278	NOLC1|K562	25
chr1	173864728	173865728	+	RP5-1148A21.3|hela|ENSG00000234741|ES	chr1	173864835	173864901	BCCIP|HepG2	66
chr1	173864728	173865728	+	RP5-1148A21.3|hela|ENSG00000234741|ES	chr1	173865508	173865541	IGF2BP1|K562	33
chr1	173864728	173865728	+	RP5-1148A21.3|hela|ENSG00000234741|ES	chr1	173865355	173865416	PUM2|K562	61
chr1	173864728	173865728	+	RP5-1148A21.3|hela|ENSG00000234741|ES	chr1	173865157	173865194	TBRG4|K562	37
chr1	173864728	173865728	+	RP5-1148A21.3|hela|ENSG00000234741|ES	chr1	173865459	173865478	PRPF8|HepG2	19
chr1	173864728	173865728	+	RP5-1148A21.3|hela|ENSG00000234741|ES	chr1	173865257	173865276	U2AF2|HepG2	19
chr1	173864728	173865728	+	RP5-1148A21.3|hela|ENSG00000234741|ES	chr1	173865634	173865672	CPSF6|K562	38
chr1	173864728	173865728	+	RP5-1148A21.3|hela|ENSG00000234741|ES	chr1	173864833	173864890	IGF2BP2|K562	57
chr1	173864728	173865728	+	RP5-1148A21.3|hela|ENSG00000234741|ES	chr1	173865355	173865414	PCBP2|HepG2	59
chr1	173864728	173865728	+	RP5-1148A21.3|hela|ENSG00000234741|ES	chr1	173864874	173864906	DHX30|K562	32
chr1	173864728	173865728	+	RP5-1148A21.3|hela|ENSG00000234741|ES	chr1	173865352	173865358	PTBP1|K562	6
chr1	173864728	173865728	+	RP5-1148A21.3|hela|ENSG00000234741|ES	chr1	173865638	173865680	RPS11|K562	42
chr1	173864728	173865728	+	RP5-1148A21.3|hela|ENSG00000234741|ES	chr1	173865346	173865380	RBFOX2|K562	34
chr1	173864728	173865728	+	RP5-1148A21.3|hela|ENSG00000234741|ES	chr1	173864855	173864876	HNRNPA1|HepG2	21
chr1	173864728	173865728	+	RP5-1148A21.3|hela|ENSG00000234741|ES	chr1	173864832	173864890	RBM27|K562	58
chr1	173864728	173865728	+	RP5-1148A21.3|hela|ENSG00000234741|ES	chr1	173865379	173865411	AUH|HepG2	32
chr1	173864728	173865728	+	RP5-1148A21.3|hela|ENSG00000234741|ES	chr1	173865664	173865720	HNRNPM|K562	56
chr1	173864728	173865728	+	RP5-1148A21.3|hela|ENSG00000234741|ES	chr1	173865162	173865186	TNRC6A|K562	24
chr1	173864728	173865728	+	RP5-1148A21.3|hela|ENSG00000234741|ES	chr1	173865640	173865675	AARS|K562	35
chr1	173864728	173865728	+	RP5-1148A21.3|hela|ENSG00000234741|ES	chr1	173865364	173865370	HNRNPA1|HepG2	6
chr1	173864728	173865728	+	RP5-1148A21.3|hela|ENSG00000234741|ES	chr1	173865676	173865683	TROVE2|HepG2	7
chr1	173864728	173865728	+	RP5-1148A21.3|hela|ENSG00000234741|ES	chr1	173865629	173865684	RPS3|HepG2	55
chr1	173864728	173865728	+	RP5-1148A21.3|hela|ENSG00000234741|ES	chr1	173865478	173865529	TIA1|K562	51
chr1	173864728	173865728	+	RP5-1148A21.3|hela|ENSG00000234741|ES	chr1	173864834	173864903	DKC1|HepG2	69
chr1	173864728	173865728	+	RP5-1148A21.3|hela|ENSG00000234741|ES	chr1	173865364	173865422	EIF3D|HepG2	58
chr1	173864728	173865728	+	RP5-1148A21.3|hela|ENSG00000234741|ES	chr1	173864837	173864882	HNRNPF|HEK293T	45
chr1	173864728	173865728	+	RP5-1148A21.3|hela|ENSG00000234741|ES	chr1	173865363	173865402	FAM120A|K562	39
chr1	173864728	173865728	+	RP5-1148A21.3|hela|ENSG00000234741|ES	chr1	173865274	173865283	SUB1|HepG2	9
chr1	173864728	173865728	+	RP5-1148A21.3|hela|ENSG00000234741|ES	chr1	173864834	173864854	TAF15|HepG2	20
chr1	173864728	173865728	+	RP5-1148A21.3|hela|ENSG00000234741|ES	chr1	173864833	173864854	FASTKD2|K562	21
chr1	173864728	173865728	+	RP5-1148A21.3|hela|ENSG00000234741|ES	chr1	173864835	173864893	HNRNPA1|K562	58
chr1	173864728	173865728	+	RP5-1148A21.3|hela|ENSG00000234741|ES	chr1	173865249	173865321	EFTUD2|K562	72
chr1	173864728	173865728	+	RP5-1148A21.3|hela|ENSG00000234741|ES	chr1	173864896	173864905	RPS5|K562	9
chr1	173864728	173865728	+	RP5-1148A21.3|hela|ENSG00000234741|ES	chr1	173864833	173864889	CSTF2T|K562	56
chr1	173864728	173865728	+	RP5-1148A21.3|hela|ENSG00000234741|ES	chr1	173865505	173865534	TBRG4|HepG2	29
chr1	173864728	173865728	+	RP5-1148A21.3|hela|ENSG00000234741|ES	chr1	173865416	173865428	PTBP1|HepG2	12
chr1	173864728	173865728	+	RP5-1148A21.3|hela|ENSG00000234741|ES	chr1	173865361	173865407	DGCR8|HepG2	46
chr1	173864728	173865728	+	RP5-1148A21.3|hela|ENSG00000234741|ES	chr1	173865152	173865166	DDX55|HepG2	14
chr1	173864728	173865728	+	RP5-1148A21.3|hela|ENSG00000234741|ES	chr1	173865627	173865675	DDX3X|HepG2	48
chr1	173864728	173865728	+	RP5-1148A21.3|hela|ENSG00000234741|ES	chr1	173865356	173865412	DDX3X|HepG2	56
chr1	173864728	173865728	+	RP5-1148A21.3|hela|ENSG00000234741|ES	chr1	173864833	173864904	AUH|HepG2	71
chr1	173864728	173865728	+	RP5-1148A21.3|hela|ENSG00000234741|ES	chr1	173865294	173865313	SF3A3|HepG2	19
chr1	173864728	173865728	+	RP5-1148A21.3|hela|ENSG00000234741|ES	chr1	173865511	173865520	YBX3|K562	9
chr1	173864728	173865728	+	RP5-1148A21.3|hela|ENSG00000234741|ES	chr1	173865502	173865548	FAM120A|K562	46
chr1	173864728	173865728	+	RP5-1148A21.3|hela|ENSG00000234741|ES	chr1	173865168	173865190	TARDBP|K562	22
chr1	173864728	173865728	+	RP5-1148A21.3|hela|ENSG00000234741|ES	chr1	173865153	173865162	SF3B4|K562	9
chr1	173864728	173865728	+	RP5-1148A21.3|hela|ENSG00000234741|ES	chr1	173864854	173864887	AGGF1|HepG2	33
chr1	173864728	173865728	+	RP5-1148A21.3|hela|ENSG00000234741|ES	chr1	173865365	173865412	GRWD1|HepG2	47
chr1	173864728	173865728	+	RP5-1148A21.3|hela|ENSG00000234741|ES	chr1	173864837	173864894	AGGF1|K562	57
chr1	173864728	173865728	+	RP5-1148A21.3|hela|ENSG00000234741|ES	chr1	173865353	173865414	AGGF1|K562	61
chr1	173864728	173865728	+	RP5-1148A21.3|hela|ENSG00000234741|ES	chr1	173865624	173865677	CSTF2|HepG2	53
chr1	173864728	173865728	+	RP5-1148A21.3|hela|ENSG00000234741|ES	chr1	173864852	173864904	DDX24|K562	52
chr1	173864728	173865728	+	RP5-1148A21.3|hela|ENSG00000234741|ES	chr1	173865351	173865378	TROVE2|HepG2	27
chr1	173864728	173865728	+	RP5-1148A21.3|hela|ENSG00000234741|ES	chr1	173865356	173865407	NONO|K562	51
chr1	173864728	173865728	+	RP5-1148A21.3|hela|ENSG00000234741|ES	chr1	173865369	173865392	ZRANB2|K562	23
chr1	173864728	173865728	+	RP5-1148A21.3|hela|ENSG00000234741|ES	chr1	173864835	173864903	DGCR8|HepG2	68
chr1	173864728	173865728	+	RP5-1148A21.3|hela|ENSG00000234741|ES	chr1	173865364	173865411	NOL12|HepG2	47
chr1	173864728	173865728	+	RP5-1148A21.3|hela|ENSG00000234741|ES	chr1	173865354	173865414	DROSHA|K562	60
chr1	173864728	173865728	+	RP5-1148A21.3|hela|ENSG00000234741|ES	chr1	173865163	173865191	DDX24|K562	28
chr1	173864728	173865728	+	RP5-1148A21.3|hela|ENSG00000234741|ES	chr1	173864841	173864889	EIF4G2|K562	48
chr1	173864728	173865728	+	RP5-1148A21.3|hela|ENSG00000234741|ES	chr1	173865528	173865543	DDX55|HepG2	15
chr1	173864728	173865728	+	RP5-1148A21.3|hela|ENSG00000234741|ES	chr1	173865651	173865668	DGCR8|K562	17
chr1	173864728	173865728	+	RP5-1148A21.3|hela|ENSG00000234741|ES	chr1	173865381	173865413	AUH|HepG2	32
chr1	173864728	173865728	+	RP5-1148A21.3|hela|ENSG00000234741|ES	chr1	173865228	173865287	SRSF7|K562	59
chr1	173864728	173865728	+	RP5-1148A21.3|hela|ENSG00000234741|ES	chr1	173865362	173865423	PUS1|K562	61
chr1	173864728	173865728	+	RP5-1148A21.3|hela|ENSG00000234741|ES	chr1	173865146	173865176	U2AF1|HepG2	30
chr1	173864728	173865728	+	RP5-1148A21.3|hela|ENSG00000234741|ES	chr1	173865539	173865547	DDX6|K562	8
chr1	173864728	173865728	+	RP5-1148A21.3|hela|ENSG00000234741|ES	chr1	173865589	173865642	TIAL1|HeLa	53
chr1	173864728	173865728	+	RP5-1148A21.3|hela|ENSG00000234741|ES	chr1	173865225	173865262	NUDT21|HEK293	37
chr1	173864728	173865728	+	RP5-1148A21.3|hela|ENSG00000234741|ES	chr1	173864858	173864888	PUM2|K562	30
chr1	173864728	173865728	+	RP5-1148A21.3|hela|ENSG00000234741|ES	chr1	173864857	173864904	NPM1|K562	47
chr1	173864728	173865728	+	RP5-1148A21.3|hela|ENSG00000234741|ES	chr1	173864837	173864882	C17orf85|HEK293	45
chr1	173864728	173865728	+	RP5-1148A21.3|hela|ENSG00000234741|ES	chr1	173865366	173865408	SRSF7|K562	42
chr1	173864728	173865728	+	RP5-1148A21.3|hela|ENSG00000234741|ES	chr1	173865487	173865536	BUD13|K562	49
chr1	173864728	173865728	+	RP5-1148A21.3|hela|ENSG00000234741|ES	chr1	173865370	173865401	BUD13|HepG2	31
chr1	173864728	173865728	+	RP5-1148A21.3|hela|ENSG00000234741|ES	chr1	173864854	173864905	SRSF7|K562	51
chr1	173864728	173865728	+	RP5-1148A21.3|hela|ENSG00000234741|ES	chr1	173865626	173865679	DDX3X|HepG2	53
chr1	173864728	173865728	+	RP5-1148A21.3|hela|ENSG00000234741|ES	chr1	173865149	173865195	LSM11|HepG2	46
chr1	173864728	173865728	+	RP5-1148A21.3|hela|ENSG00000234741|ES	chr1	173865507	173865511	YBX3|K562	4
chr1	173864728	173865728	+	RP5-1148A21.3|hela|ENSG00000234741|ES	chr1	173865636	173865641	NOLC1|HepG2	5
chr1	173864728	173865728	+	RP5-1148A21.3|hela|ENSG00000234741|ES	chr1	173865623	173865675	SRSF7|HepG2	52
chr1	173864728	173865728	+	RP5-1148A21.3|hela|ENSG00000234741|ES	chr1	173865507	173865521	YBX3|K562	14
chr1	173864728	173865728	+	RP5-1148A21.3|hela|ENSG00000234741|ES	chr1	173865634	173865639	SMNDC1|K562	5
chr1	173864728	173865728	+	RP5-1148A21.3|hela|ENSG00000234741|ES	chr1	173865247	173865284	HNRNPU|K562	37
chr1	173864728	173865728	+	RP5-1148A21.3|hela|ENSG00000234741|ES	chr1	173864852	173864898	SLTM|K562	46
chr1	173864728	173865728	+	RP5-1148A21.3|hela|ENSG00000234741|ES	chr1	173864828	173864905	NOL12|HepG2	77
chr1	173864728	173865728	+	RP5-1148A21.3|hela|ENSG00000234741|ES	chr1	173865627	173865685	NOL12|HepG2	58
chr1	173864728	173865728	+	RP5-1148A21.3|hela|ENSG00000234741|ES	chr1	173864832	173864851	GTF2F1|HepG2	19
chr1	173864728	173865728	+	RP5-1148A21.3|hela|ENSG00000234741|ES	chr1	173864871	173864905	DDX6|K562	34
chr1	173864728	173865728	+	RP5-1148A21.3|hela|ENSG00000234741|ES	chr1	173865509	173865532	ZRANB2|K562	23
chr1	173864728	173865728	+	RP5-1148A21.3|hela|ENSG00000234741|ES	chr1	173865513	173865524	AARS|K562	11
chr1	173864728	173865728	+	RP5-1148A21.3|hela|ENSG00000234741|ES	chr1	173865364	173865411	AGGF1|HepG2	47
chr1	173864728	173865728	+	RP5-1148A21.3|hela|ENSG00000234741|ES	chr1	173864855	173864888	U2AF2|K562	33
chr1	173864728	173865728	+	RP5-1148A21.3|hela|ENSG00000234741|ES	chr1	173864851	173864905	YWHAG|K562	54
chr1	173864728	173865728	+	RP5-1148A21.3|hela|ENSG00000234741|ES	chr1	173865258	173865281	U2AF2|HepG2	23
chr1	173864728	173865728	+	RP5-1148A21.3|hela|ENSG00000234741|ES	chr1	173865364	173865430	AGGF1|K562	66
chr1	173864728	173865728	+	RP5-1148A21.3|hela|ENSG00000234741|ES	chr1	173864832	173864873	FAM120A|HepG2	41
chr1	173864728	173865728	+	RP5-1148A21.3|hela|ENSG00000234741|ES	chr1	173864833	173864866	TROVE2|HepG2	33
chr1	173864728	173865728	+	RP5-1148A21.3|hela|ENSG00000234741|ES	chr1	173864854	173864893	RBM15|K562	39
chr1	173864728	173865728	+	RP5-1148A21.3|hela|ENSG00000234741|ES	chr1	173865161	173865195	TAF15|HepG2	34
chr1	173864728	173865728	+	RP5-1148A21.3|hela|ENSG00000234741|ES	chr1	173865362	173865412	U2AF1|HepG2	50
chr1	173864728	173865728	+	RP5-1148A21.3|hela|ENSG00000234741|ES	chr1	173865238	173865269	UCHL5|K562	31
chr1	173864728	173865728	+	RP5-1148A21.3|hela|ENSG00000234741|ES	chr1	173865410	173865445	PRPF8|K562	35
chr1	173864728	173865728	+	RP5-1148A21.3|hela|ENSG00000234741|ES	chr1	173864832	173864881	XRN2|HepG2	49
chr1	173864728	173865728	+	RP5-1148A21.3|hela|ENSG00000234741|ES	chr1	173865623	173865684	XRCC6|HepG2	61
chr1	173864728	173865728	+	RP5-1148A21.3|hela|ENSG00000234741|ES	chr1	173865189	173865197	GPKOW|K562	8
chr1	173864728	173865728	+	RP5-1148A21.3|hela|ENSG00000234741|ES	chr1	173865361	173865416	NOL12|HepG2	55
chr1	173864728	173865728	+	RP5-1148A21.3|hela|ENSG00000234741|ES	chr1	173865376	173865421	TRA2A|HepG2	45
chr1	173864728	173865728	+	RP5-1148A21.3|hela|ENSG00000234741|ES	chr1	173865151	173865191	TIA1|K562	40
chr1	173864728	173865728	+	RP5-1148A21.3|hela|ENSG00000234741|ES	chr1	173865242	173865282	IGF2BP1|K562	40
chr1	173864728	173865728	+	RP5-1148A21.3|hela|ENSG00000234741|ES	chr1	173864855	173864902	LARP4|K562	47
chr1	173864728	173865728	+	RP5-1148A21.3|hela|ENSG00000234741|ES	chr1	173864843	173864883	IGF2BP3|HepG2	40
chr1	173864728	173865728	+	RP5-1148A21.3|hela|ENSG00000234741|ES	chr1	173865628	173865682	SND1|K562	54
chr1	173864728	173865728	+	RP5-1148A21.3|hela|ENSG00000234741|ES	chr1	173865360	173865411	POLR2G|HepG2	51
chr1	173864728	173865728	+	RP5-1148A21.3|hela|ENSG00000234741|ES	chr1	173865626	173865682	FTO|K562	56
chr1	173864728	173865728	+	RP5-1148A21.3|hela|ENSG00000234741|ES	chr1	173865161	173865195	RBM5|HepG2	34
chr1	173864728	173865728	+	RP5-1148A21.3|hela|ENSG00000234741|ES	chr1	173865351	173865405	DGCR8|K562	54
chr1	173864728	173865728	+	RP5-1148A21.3|hela|ENSG00000234741|ES	chr1	173865390	173865428	NOLC1|HepG2	38
chr1	173864728	173865728	+	RP5-1148A21.3|hela|ENSG00000234741|ES	chr1	173865655	173865682	SND1|K562	27
chr1	173864728	173865728	+	RP5-1148A21.3|hela|ENSG00000234741|ES	chr1	173865154	173865186	RBM22|HepG2	32
chr1	173864728	173865728	+	RP5-1148A21.3|hela|ENSG00000234741|ES	chr1	173865350	173865429	SUGP2|HepG2	79
chr1	173864728	173865728	+	RP5-1148A21.3|hela|ENSG00000234741|ES	chr1	173864874	173864904	TROVE2|HepG2	30
chr1	173864728	173865728	+	RP5-1148A21.3|hela|ENSG00000234741|ES	chr1	173864896	173864905	EXOSC5|K562	9
chr1	173864728	173865728	+	RP5-1148A21.3|hela|ENSG00000234741|ES	chr1	173865228	173865240	PPIG|HepG2	12
chr1	173864728	173865728	+	RP5-1148A21.3|hela|ENSG00000234741|ES	chr1	173864714	173864740	BUD13|K562	12
chr1	173864728	173865728	+	RP5-1148A21.3|hela|ENSG00000234741|ES	chr1	173865511	173865527	AGGF1|K562	16
chr1	173864728	173865728	+	RP5-1148A21.3|hela|ENSG00000234741|ES	chr1	173865279	173865282	YBX3|K562	3
chr1	173864728	173865728	+	RP5-1148A21.3|hela|ENSG00000234741|ES	chr1	173865630	173865686	NOL12|HepG2	56
chr1	173864728	173865728	+	RP5-1148A21.3|hela|ENSG00000234741|ES	chr1	173865152	173865198	CDC40|HepG2	46
chr1	173864728	173865728	+	RP5-1148A21.3|hela|ENSG00000234741|ES	chr1	173865494	173865519	RBM15|K562	25
chr1	173864728	173865728	+	RP5-1148A21.3|hela|ENSG00000234741|ES	chr1	173865373	173865398	DDX55|K562	25
chr1	173864728	173865728	+	RP5-1148A21.3|hela|ENSG00000234741|ES	chr1	173865623	173865679	FASTKD2|K562	56
chr1	173864728	173865728	+	RP5-1148A21.3|hela|ENSG00000234741|ES	chr1	173865721	173865762	DGCR8|HEK293T	7
chr1	173864728	173865728	+	RP5-1148A21.3|hela|ENSG00000234741|ES	chr1	173865636	173865680	RBM15|K562	44
chr1	173864728	173865728	+	RP5-1148A21.3|hela|ENSG00000234741|ES	chr1	173865631	173865677	AGGF1|K562	46
chr1	173864728	173865728	+	RP5-1148A21.3|hela|ENSG00000234741|ES	chr1	173864833	173864852	RBM5|HepG2	19
chr1	173864728	173865728	+	RP5-1148A21.3|hela|ENSG00000234741|ES	chr1	173864837	173864882	AGO2|HEK293S	45
chr1	173864728	173865728	+	RP5-1148A21.3|hela|ENSG00000234741|ES	chr1	173864836	173864849	SF3B4|K562	13
chr1	173864728	173865728	+	RP5-1148A21.3|hela|ENSG00000234741|ES	chr1	173864831	173864904	XRCC6|HepG2	73
chr1	173864728	173865728	+	RP5-1148A21.3|hela|ENSG00000234741|ES	chr1	173865352	173865415	SND1|K562	63
chr1	173864728	173865728	+	RP5-1148A21.3|hela|ENSG00000234741|ES	chr1	173864871	173864904	PTBP1|K562	33
chr1	173864728	173865728	+	RP5-1148A21.3|hela|ENSG00000234741|ES	chr1	173864829	173864859	SLBP|K562	30
chr1	173864728	173865728	+	RP5-1148A21.3|hela|ENSG00000234741|ES	chr1	173865640	173865677	LARP4|HepG2	37
chr1	173864728	173865728	+	RP5-1148A21.3|hela|ENSG00000234741|ES	chr1	173864836	173864887	SUPV3L1|HepG2	51
chr1	173864728	173865728	+	RP5-1148A21.3|hela|ENSG00000234741|ES	chr1	173865638	173865671	LIN28B|K562	33
chr1	173864728	173865728	+	RP5-1148A21.3|hela|ENSG00000234741|ES	chr1	173864834	173864915	TARDBP|K562	81
chr1	173864728	173865728	+	RP5-1148A21.3|hela|ENSG00000234741|ES	chr1	173865251	173865284	FMR1|K562	33
chr1	173864728	173865728	+	RP5-1148A21.3|hela|ENSG00000234741|ES	chr1	173865462	173865475	PRPF8|K562	13
chr1	173864728	173865728	+	RP5-1148A21.3|hela|ENSG00000234741|ES	chr1	173865349	173865410	HLTF|K562	61
chr1	173864728	173865728	+	RP5-1148A21.3|hela|ENSG00000234741|ES	chr1	173865355	173865419	TNRC6A|K562	64
chr1	173864728	173865728	+	RP5-1148A21.3|hela|ENSG00000234741|ES	chr1	173865634	173865683	BUD13|HepG2	49
chr1	173864728	173865728	+	RP5-1148A21.3|hela|ENSG00000234741|ES	chr1	173865157	173865196	SF3A3|HepG2	39
chr1	173864728	173865728	+	RP5-1148A21.3|hela|ENSG00000234741|ES	chr1	173865629	173865672	KHDRBS1|K562	43
chr1	173864728	173865728	+	RP5-1148A21.3|hela|ENSG00000234741|ES	chr1	173864837	173864882	DGCR8|HEK293T	45
chr1	173864728	173865728	+	RP5-1148A21.3|hela|ENSG00000234741|ES	chr1	173865626	173865667	HNRNPU|HepG2	41
chr1	173864728	173865728	+	RP5-1148A21.3|hela|ENSG00000234741|ES	chr1	173865373	173865415	DDX24|K562	42
chr1	173864728	173865728	+	RP5-1148A21.3|hela|ENSG00000234741|ES	chr1	173864854	173864872	RBM15|K562	18
chr1	173864728	173865728	+	RP5-1148A21.3|hela|ENSG00000234741|ES	chr1	173865350	173865412	FUBP3|HepG2	62
chr1	173864728	173865728	+	RP5-1148A21.3|hela|ENSG00000234741|ES	chr1	173865627	173865639	U2AF1|HepG2	12
chr1	173864728	173865728	+	RP5-1148A21.3|hela|ENSG00000234741|ES	chr1	173865347	173865412	HNRNPA1|K562	65
chr1	173864728	173865728	+	RP5-1148A21.3|hela|ENSG00000234741|ES	chr1	173865230	173865235	BUD13|K562	5
chr1	173864728	173865728	+	RP5-1148A21.3|hela|ENSG00000234741|ES	chr1	173865415	173865422	UCHL5|K562	7
chr1	173864728	173865728	+	RP5-1148A21.3|hela|ENSG00000234741|ES	chr1	173865634	173865669	DDX6|K562	35
chr1	173864728	173865728	+	RP5-1148A21.3|hela|ENSG00000234741|ES	chr1	173865623	173865683	TRA2A|K562	60
chr1	173864728	173865728	+	RP5-1148A21.3|hela|ENSG00000234741|ES	chr1	173865621	173865679	DHX30|HepG2	58
chr1	173864728	173865728	+	RP5-1148A21.3|hela|ENSG00000234741|ES	chr1	173864856	173864904	ZRANB2|K562	48
chr1	173864728	173865728	+	RP5-1148A21.3|hela|ENSG00000234741|ES	chr1	173865363	173865402	BUD13|HepG2	39
chr1	173864728	173865728	+	RP5-1148A21.3|hela|ENSG00000234741|ES	chr1	173865361	173865410	EIF3D|HepG2	49
chr1	173864728	173865728	+	RP5-1148A21.3|hela|ENSG00000234741|ES	chr1	173865350	173865373	DDX24|K562	23
chr1	173864728	173865728	+	RP5-1148A21.3|hela|ENSG00000234741|ES	chr1	173865378	173865417	RBFOX2|K562	39
chr1	173864728	173865728	+	RP5-1148A21.3|hela|ENSG00000234741|ES	chr1	173864829	173864854	HNRNPUL1|K562	25
chr1	173864728	173865728	+	RP5-1148A21.3|hela|ENSG00000234741|ES	chr1	173865352	173865417	NKRF|HepG2	65
chr1	173864728	173865728	+	RP5-1148A21.3|hela|ENSG00000234741|ES	chr1	173864839	173864901	PPIL4|K562	62
chr1	173864728	173865728	+	RP5-1148A21.3|hela|ENSG00000234741|ES	chr1	173865507	173865536	DDX24|K562	29
chr1	173864728	173865728	+	RP5-1148A21.3|hela|ENSG00000234741|ES	chr1	173865507	173865529	IGF2BP2|K562	22
chr1	173864728	173865728	+	RP5-1148A21.3|hela|ENSG00000234741|ES	chr1	173865237	173865282	DDX24|K562	45
chr1	173864728	173865728	+	RP5-1148A21.3|hela|ENSG00000234741|ES	chr1	173864837	173864898	SLTM|HepG2	61
chr1	173864728	173865728	+	RP5-1148A21.3|hela|ENSG00000234741|ES	chr1	173864853	173864903	DROSHA|K562	50
chr1	173864728	173865728	+	RP5-1148A21.3|hela|ENSG00000234741|ES	chr1	173865372	173865401	GRWD1|HepG2	29
chr1	173864728	173865728	+	RP5-1148A21.3|hela|ENSG00000234741|ES	chr1	173865676	173865681	SMNDC1|K562	5
chr1	173864728	173865728	+	RP5-1148A21.3|hela|ENSG00000234741|ES	chr1	173865495	173865526	PUS1|K562	31
chr22	30971547	30972547	+	RP5-1148A21.3|hela|ENSG00000253352|ES	chr22	30971643	30971701	FXR2|K562	58
chr22	30971547	30972547	+	RP5-1148A21.3|hela|ENSG00000253352|ES	chr22	30971805	30971834	RBM22|K562	29
chr22	30971547	30972547	+	RP5-1148A21.3|hela|ENSG00000253352|ES	chr22	30971731	30971752	AUH|HepG2	21
chr22	30971547	30972547	+	RP5-1148A21.3|hela|ENSG00000253352|ES	chr22	30971639	30971676	UCHL5|K562	37
chr22	30971547	30972547	+	RP5-1148A21.3|hela|ENSG00000253352|ES	chr22	30971630	30971706	HNRNPU|HepG2	76
chr22	30971547	30972547	+	RP5-1148A21.3|hela|ENSG00000253352|ES	chr22	30971550	30971590	HNRNPC|HepG2	40
chr22	30971547	30972547	+	RP5-1148A21.3|hela|ENSG00000253352|ES	chr22	30971707	30971761	AGGF1|HepG2	54
chr22	30971547	30972547	+	RP5-1148A21.3|hela|ENSG00000253352|ES	chr22	30971970	30971992	DGCR8|K562	22
chr22	30971547	30972547	+	RP5-1148A21.3|hela|ENSG00000253352|ES	chr22	30971795	30971831	PCBP2|HepG2	36
chr22	30971547	30972547	+	RP5-1148A21.3|hela|ENSG00000253352|ES	chr22	30971625	30971674	LIN28B|K562	49
chr22	30971547	30972547	+	RP5-1148A21.3|hela|ENSG00000253352|ES	chr22	30971631	30971716	BUD13|K562	85
chr22	30971547	30972547	+	RP5-1148A21.3|hela|ENSG00000253352|ES	chr22	30972520	30972559	CSTF2T|HepG2	27
chr22	30971547	30972547	+	RP5-1148A21.3|hela|ENSG00000253352|ES	chr22	30972531	30972563	TAF15|HepG2	16
chr22	30971547	30972547	+	RP5-1148A21.3|hela|ENSG00000253352|ES	chr22	30971632	30971682	ZNF622|K562	50
chr22	30971547	30972547	+	RP5-1148A21.3|hela|ENSG00000253352|ES	chr22	30971633	30971677	HLTF|K562	44
chr22	30971547	30972547	+	RP5-1148A21.3|hela|ENSG00000253352|ES	chr22	30971629	30971685	UCHL5|K562	56
chr22	30971547	30972547	+	RP5-1148A21.3|hela|ENSG00000253352|ES	chr22	30972531	30972555	NOL12|HepG2	16
chr22	30971547	30972547	+	RP5-1148A21.3|hela|ENSG00000253352|ES	chr22	30971633	30971688	CSTF2T|K562	55
chr22	30971547	30972547	+	RP5-1148A21.3|hela|ENSG00000253352|ES	chr22	30971723	30971756	FASTKD2|HepG2	33
chr22	30971547	30972547	+	RP5-1148A21.3|hela|ENSG00000253352|ES	chr22	30971724	30971732	SND1|K562	8
chr22	30971547	30972547	+	RP5-1148A21.3|hela|ENSG00000253352|ES	chr22	30971630	30971682	RBM22|HepG2	52
chr22	30971547	30972547	+	RP5-1148A21.3|hela|ENSG00000253352|ES	chr22	30971728	30971767	SUB1|HepG2	39
chr22	30971547	30972547	+	RP5-1148A21.3|hela|ENSG00000253352|ES	chr22	30971634	30971677	GPKOW|K562	43
chr22	30971547	30972547	+	RP5-1148A21.3|hela|ENSG00000253352|ES	chr22	30971633	30971688	SMNDC1|K562	55
chr22	30971547	30972547	+	RP5-1148A21.3|hela|ENSG00000253352|ES	chr22	30971648	30971670	U2AF2|HepG2	22
chr22	30971547	30972547	+	RP5-1148A21.3|hela|ENSG00000253352|ES	chr22	30971630	30971690	RBM15|HepG2	60
chr22	30971547	30972547	+	RP5-1148A21.3|hela|ENSG00000253352|ES	chr22	30971634	30971684	BUD13|HepG2	50
chr22	30971547	30972547	+	RP5-1148A21.3|hela|ENSG00000253352|ES	chr22	30971631	30971687	PUS1|K562	56
chr22	30971547	30972547	+	RP5-1148A21.3|hela|ENSG00000253352|ES	chr22	30972522	30972558	HNRNPU|HepG2	25
chr22	30971547	30972547	+	RP5-1148A21.3|hela|ENSG00000253352|ES	chr22	30971663	30971712	SRSF1|HepG2	49
chr22	30971547	30972547	+	RP5-1148A21.3|hela|ENSG00000253352|ES	chr22	30971726	30971768	GRSF1|HepG2	42
chr22	30971547	30972547	+	RP5-1148A21.3|hela|ENSG00000253352|ES	chr22	30971625	30971706	HNRNPU|HepG2	81
chr22	30971547	30972547	+	RP5-1148A21.3|hela|ENSG00000253352|ES	chr22	30971634	30971698	GRWD1|HepG2	64
chr22	30971547	30972547	+	RP5-1148A21.3|hela|ENSG00000253352|ES	chr22	30971711	30971734	HNRNPC|HeLa	23
chr22	30971547	30972547	+	RP5-1148A21.3|hela|ENSG00000253352|ES	chr22	30972158	30972214	LIN28B|HEK293	56
chr22	30971547	30972547	+	RP5-1148A21.3|hela|ENSG00000253352|ES	chr22	30972432	30972454	ELAVL1|HEK293	22
chr22	30971547	30972547	+	RP5-1148A21.3|hela|ENSG00000253352|ES	chr22	30971723	30971762	DGCR8|HepG2	39
chr22	30971547	30972547	+	RP5-1148A21.3|hela|ENSG00000253352|ES	chr22	30971630	30971707	RBM15|K562	77
chr22	30971547	30972547	+	RP5-1148A21.3|hela|ENSG00000253352|ES	chr22	30972532	30972549	TIA1|K562	15
chr22	30971547	30972547	+	RP5-1148A21.3|hela|ENSG00000253352|ES	chr22	30971730	30971764	EIF3D|HepG2	34
chr22	30971547	30972547	+	RP5-1148A21.3|hela|ENSG00000253352|ES	chr22	30972323	30972362	PRPF8|HepG2	39
chr22	30971547	30972547	+	RP5-1148A21.3|hela|ENSG00000253352|ES	chr22	30971716	30971752	UCHL5|K562	36
chr22	30971547	30972547	+	RP5-1148A21.3|hela|ENSG00000253352|ES	chr22	30971640	30971706	PPIG|HepG2	66
chr22	30971547	30972547	+	RP5-1148A21.3|hela|ENSG00000253352|ES	chr22	30972291	30972315	TIA1|K562	24
chr22	30971547	30972547	+	RP5-1148A21.3|hela|ENSG00000253352|ES	chr22	30971723	30971754	UPF1|K562	31
chr22	30971547	30972547	+	RP5-1148A21.3|hela|ENSG00000253352|ES	chr22	30971635	30971670	TNRC6A|K562	35
chr22	30971547	30972547	+	RP5-1148A21.3|hela|ENSG00000253352|ES	chr22	30971627	30971678	DDX24|K562	51
chr22	30971547	30972547	+	RP5-1148A21.3|hela|ENSG00000253352|ES	chr22	30972280	30972308	HNRNPUL1|K562	28
chr22	30971547	30972547	+	RP5-1148A21.3|hela|ENSG00000253352|ES	chr22	30971722	30971772	SRSF7|HepG2	50
chr22	30971547	30972547	+	RP5-1148A21.3|hela|ENSG00000253352|ES	chr22	30972506	30972528	NOLC1|K562	22
chr22	30971547	30972547	+	RP5-1148A21.3|hela|ENSG00000253352|ES	chr22	30971566	30971618	PRPF8|HepG2	52
chr22	30971547	30972547	+	RP5-1148A21.3|hela|ENSG00000253352|ES	chr22	30971723	30971761	RBM15|HepG2	38
chr22	30971547	30972547	+	RP5-1148A21.3|hela|ENSG00000253352|ES	chr22	30971721	30971778	PRPF8|HepG2	57
chr22	30971547	30972547	+	RP5-1148A21.3|hela|ENSG00000253352|ES	chr22	30972523	30972571	HNRNPU|HepG2	24
chr22	30971547	30972547	+	RP5-1148A21.3|hela|ENSG00000253352|ES	chr22	30972289	30972316	TAF15|HepG2	27
chr22	30971547	30972547	+	RP5-1148A21.3|hela|ENSG00000253352|ES	chr22	30971920	30971940	ZRANB2|K562	20
chr22	30971547	30972547	+	RP5-1148A21.3|hela|ENSG00000253352|ES	chr22	30971729	30971767	SUGP2|HepG2	38
chr22	30971547	30972547	+	RP5-1148A21.3|hela|ENSG00000253352|ES	chr22	30972284	30972323	XRN2|HepG2	39
chr22	30971547	30972547	+	RP5-1148A21.3|hela|ENSG00000253352|ES	chr22	30971731	30971765	TIA1|K562	34
chr22	30971547	30972547	+	RP5-1148A21.3|hela|ENSG00000253352|ES	chr22	30971633	30971678	NKRF|HepG2	45
chr22	30971547	30972547	+	RP5-1148A21.3|hela|ENSG00000253352|ES	chr22	30971630	30971747	CPSF6|K562	117
chr22	30971547	30972547	+	RP5-1148A21.3|hela|ENSG00000253352|ES	chr22	30971505	30971584	HNRNPA1|HepG2	37
chr22	30971547	30972547	+	RP5-1148A21.3|hela|ENSG00000253352|ES	chr22	30971654	30971700	SLTM|K562	46
chr22	30971547	30972547	+	RP5-1148A21.3|hela|ENSG00000253352|ES	chr22	30971631	30971685	EIF3H|HepG2	54
chr22	30971547	30972547	+	RP5-1148A21.3|hela|ENSG00000253352|ES	chr22	30972143	30972176	XRN2|HepG2	33
chr22	30971547	30972547	+	RP5-1148A21.3|hela|ENSG00000253352|ES	chr22	30971630	30971676	TAF15|K562	46
chr22	30971547	30972547	+	RP5-1148A21.3|hela|ENSG00000253352|ES	chr22	30971510	30971548	LARP4|K562	1
chr22	30971547	30972547	+	RP5-1148A21.3|hela|ENSG00000253352|ES	chr22	30971631	30971675	PPIL4|K562	44
chr22	30971547	30972547	+	RP5-1148A21.3|hela|ENSG00000253352|ES	chr22	30971642	30971692	HNRNPU|K562	50
chr22	30971547	30972547	+	RP5-1148A21.3|hela|ENSG00000253352|ES	chr22	30971552	30971586	SRSF7|K562	34
chr22	30971547	30972547	+	RP5-1148A21.3|hela|ENSG00000253352|ES	chr22	30971634	30971680	RPS5|K562	46
chr22	30971547	30972547	+	RP5-1148A21.3|hela|ENSG00000253352|ES	chr22	30971562	30971589	RPS3|K562	27
chr22	30971547	30972547	+	RP5-1148A21.3|hela|ENSG00000253352|ES	chr22	30971634	30971676	SF3A3|HepG2	42
chr22	30971547	30972547	+	RP5-1148A21.3|hela|ENSG00000253352|ES	chr22	30971638	30971704	DDX59|HepG2	66
chr22	30971547	30972547	+	RP5-1148A21.3|hela|ENSG00000253352|ES	chr22	30971630	30971660	FASTKD2|K562	30
chr22	30971547	30972547	+	RP5-1148A21.3|hela|ENSG00000253352|ES	chr22	30971897	30971931	PTBP1|HepG2	34
chr22	30971547	30972547	+	RP5-1148A21.3|hela|ENSG00000253352|ES	chr22	30971716	30971753	LSM11|HepG2	37
chr22	30971547	30972547	+	RP5-1148A21.3|hela|ENSG00000253352|ES	chr22	30971633	30971689	SND1|K562	56
chr22	30971547	30972547	+	RP5-1148A21.3|hela|ENSG00000253352|ES	chr22	30971579	30971614	SRSF1|HepG2	35
chr22	30971547	30972547	+	RP5-1148A21.3|hela|ENSG00000253352|ES	chr22	30971634	30971678	PUM2|K562	44
chr22	30971547	30972547	+	RP5-1148A21.3|hela|ENSG00000253352|ES	chr22	30971635	30971667	LSM11|K562	32
chr22	30971547	30972547	+	RP5-1148A21.3|hela|ENSG00000253352|ES	chr22	30971631	30971672	DGCR8|K562	41
chr22	30971547	30972547	+	RP5-1148A21.3|hela|ENSG00000253352|ES	chr22	30972284	30972318	SAFB2|K562	34
chr22	30971547	30972547	+	RP5-1148A21.3|hela|ENSG00000253352|ES	chr22	30971634	30971689	RBM27|K562	55
chr22	30971547	30972547	+	RP5-1148A21.3|hela|ENSG00000253352|ES	chr22	30971632	30971679	RBFOX2|K562	47
chr22	30971547	30972547	+	RP5-1148A21.3|hela|ENSG00000253352|ES	chr22	30971627	30971694	XRCC6|K562	67
chr22	30971547	30972547	+	RP5-1148A21.3|hela|ENSG00000253352|ES	chr22	30971642	30971683	FTO|K562	41
chr22	30971547	30972547	+	RP5-1148A21.3|hela|ENSG00000253352|ES	chr22	30971841	30971882	NONO|K562	41
chr22	30971547	30972547	+	RP5-1148A21.3|hela|ENSG00000253352|ES	chr22	30971733	30971758	IGF2BP3|HepG2	25
chr22	30971547	30972547	+	RP5-1148A21.3|hela|ENSG00000253352|ES	chr22	30972344	30972367	HNRNPU|K562	23
chr22	30971547	30972547	+	RP5-1148A21.3|hela|ENSG00000253352|ES	chr22	30971639	30971688	EWSR1|K562	49
chr22	30971547	30972547	+	RP5-1148A21.3|hela|ENSG00000253352|ES	chr22	30972096	30972161	HNRNPL|HepG2	65
chr22	30971547	30972547	+	RP5-1148A21.3|hela|ENSG00000253352|ES	chr22	30971632	30971679	MTPAP|K562	47
chr22	30971547	30972547	+	RP5-1148A21.3|hela|ENSG00000253352|ES	chr22	30972281	30972289	HNRNPU|HepG2	8
chr22	30971547	30972547	+	RP5-1148A21.3|hela|ENSG00000253352|ES	chr22	30971628	30971671	BUD13|K562	43
chr22	30971547	30972547	+	RP5-1148A21.3|hela|ENSG00000253352|ES	chr22	30971823	30971844	AKAP8L|K562	21
chr22	30971547	30972547	+	RP5-1148A21.3|hela|ENSG00000253352|ES	chr22	30972077	30972134	ELAVL1|HEK293	57
chr22	30971547	30972547	+	RP5-1148A21.3|hela|ENSG00000253352|ES	chr22	30971640	30971665	NCBP2|K562	25
chr22	30971547	30972547	+	RP5-1148A21.3|hela|ENSG00000253352|ES	chr22	30972334	30972382	TBRG4|K562	48
chr22	30971547	30972547	+	RP5-1148A21.3|hela|ENSG00000253352|ES	chr22	30971726	30971757	SRSF9|HepG2	31
chr22	30971547	30972547	+	RP5-1148A21.3|hela|ENSG00000253352|ES	chr22	30971628	30971673	LSM11|K562	45
chr22	30971547	30972547	+	RP5-1148A21.3|hela|ENSG00000253352|ES	chr22	30972110	30972182	HNRNPA1|K562	72
chr22	30971547	30972547	+	RP5-1148A21.3|hela|ENSG00000253352|ES	chr22	30972524	30972575	TAF15|HepG2	23
chr22	30971547	30972547	+	RP5-1148A21.3|hela|ENSG00000253352|ES	chr22	30971628	30971718	UCHL5|HepG2	90
chr22	30971547	30972547	+	RP5-1148A21.3|hela|ENSG00000253352|ES	chr22	30971633	30971682	RBM5|HepG2	49
chr22	30971547	30972547	+	RP5-1148A21.3|hela|ENSG00000253352|ES	chr22	30972435	30972438	UCHL5|K562	3
chr22	30971547	30972547	+	RP5-1148A21.3|hela|ENSG00000253352|ES	chr22	30971827	30971934	PTBP1|HEK293T	107
chr22	30971547	30972547	+	RP5-1148A21.3|hela|ENSG00000253352|ES	chr22	30971707	30971773	SRSF7|K562	66
chr22	30971547	30972547	+	RP5-1148A21.3|hela|ENSG00000253352|ES	chr22	30971566	30971591	UCHL5|K562	25
chr22	30971547	30972547	+	RP5-1148A21.3|hela|ENSG00000253352|ES	chr22	30972518	30972558	GTF2F1|K562	29
chr22	30971547	30972547	+	RP5-1148A21.3|hela|ENSG00000253352|ES	chr22	30972436	30972479	HNRNPU|HepG2	43
chr22	30971547	30972547	+	RP5-1148A21.3|hela|ENSG00000253352|ES	chr22	30972533	30972594	HNRNPK|HepG2	14
chr22	30971547	30972547	+	RP5-1148A21.3|hela|ENSG00000253352|ES	chr22	30971638	30971706	SRSF9|HepG2	68
chr22	30971547	30972547	+	RP5-1148A21.3|hela|ENSG00000253352|ES	chr22	30971634	30971676	DDX6|K562	42
chr22	30971547	30972547	+	RP5-1148A21.3|hela|ENSG00000253352|ES	chr22	30972527	30972555	HNRNPUL1|HepG2	20
chr22	30971547	30972547	+	RP5-1148A21.3|hela|ENSG00000253352|ES	chr22	30971648	30971676	METAP2|K562	28
chr22	30971547	30972547	+	RP5-1148A21.3|hela|ENSG00000253352|ES	chr22	30971730	30971767	NKRF|HepG2	37
chr22	30971547	30972547	+	RP5-1148A21.3|hela|ENSG00000253352|ES	chr22	30971633	30971694	PPIG|HepG2	61
chr22	30971547	30972547	+	RP5-1148A21.3|hela|ENSG00000253352|ES	chr22	30971634	30971677	ILF3|K562	43
chr22	30971547	30972547	+	RP5-1148A21.3|hela|ENSG00000253352|ES	chr22	30971632	30971668	DDX55|K562	36
chr22	30971547	30972547	+	RP5-1148A21.3|hela|ENSG00000253352|ES	chr22	30971827	30971894	PTBP1PTBP2|HeLa	67
chr22	30971547	30972547	+	RP5-1148A21.3|hela|ENSG00000253352|ES	chr22	30972097	30972143	HNRNPL|K562	46
chr22	30971547	30972547	+	RP5-1148A21.3|hela|ENSG00000253352|ES	chr22	30971631	30971676	HNRNPUL1|HepG2	45
chr22	30971547	30972547	+	RP5-1148A21.3|hela|ENSG00000253352|ES	chr22	30971640	30971681	DGCR8|HepG2	41
chr22	30971547	30972547	+	RP5-1148A21.3|hela|ENSG00000253352|ES	chr22	30971630	30971681	AGGF1|K562	51
chr22	30971547	30972547	+	RP5-1148A21.3|hela|ENSG00000253352|ES	chr22	30971643	30971722	SLTM|K562	79
chr22	30971547	30972547	+	RP5-1148A21.3|hela|ENSG00000253352|ES	chr22	30972131	30972169	DDX42|K562	38
chr22	30971547	30972547	+	RP5-1148A21.3|hela|ENSG00000253352|ES	chr22	30971722	30971767	DDX55|HepG2	45
chr22	30971547	30972547	+	RP5-1148A21.3|hela|ENSG00000253352|ES	chr22	30971646	30971673	HNRNPL|HepG2	27
chr22	30971547	30972547	+	RP5-1148A21.3|hela|ENSG00000253352|ES	chr22	30971629	30971677	XRCC6|HepG2	48
chr22	30971547	30972547	+	RP5-1148A21.3|hela|ENSG00000253352|ES	chr22	30971721	30971751	RBM22|HepG2	30
chr22	30971547	30972547	+	RP5-1148A21.3|hela|ENSG00000253352|ES	chr22	30972518	30972560	AUH|HepG2	29
chr22	30971547	30972547	+	RP5-1148A21.3|hela|ENSG00000253352|ES	chr22	30972157	30972173	TRA2A|HepG2	16
chr22	30971547	30972547	+	RP5-1148A21.3|hela|ENSG00000253352|ES	chr22	30971630	30971691	LARP4|HepG2	61
chr22	30971547	30972547	+	RP5-1148A21.3|hela|ENSG00000253352|ES	chr22	30972278	30972384	FTO|K562	106
chr22	30971547	30972547	+	RP5-1148A21.3|hela|ENSG00000253352|ES	chr22	30971698	30971763	GRWD1|HepG2	65
chr22	30971547	30972547	+	RP5-1148A21.3|hela|ENSG00000253352|ES	chr22	30972039	30972076	SUPV3L1|HepG2	37
chr22	30971547	30972547	+	RP5-1148A21.3|hela|ENSG00000253352|ES	chr22	30971635	30971671	NOL12|HepG2	36
chr22	30971547	30972547	+	RP5-1148A21.3|hela|ENSG00000253352|ES	chr22	30971732	30971781	DDX59|HepG2	49
chr22	30971547	30972547	+	RP5-1148A21.3|hela|ENSG00000253352|ES	chr22	30971673	30971732	SRSF1|HepG2	59
chr22	30971547	30972547	+	RP5-1148A21.3|hela|ENSG00000253352|ES	chr22	30972282	30972328	HNRNPU|K562	46
chr22	30971547	30972547	+	RP5-1148A21.3|hela|ENSG00000253352|ES	chr22	30972440	30972474	SMNDC1|K562	34
chr22	30971547	30972547	+	RP5-1148A21.3|hela|ENSG00000253352|ES	chr22	30971659	30971753	TRA2A|HepG2	94
chr22	30971547	30972547	+	RP5-1148A21.3|hela|ENSG00000253352|ES	chr22	30971636	30971688	CSTF2T|K562	52
chr22	30971547	30972547	+	RP5-1148A21.3|hela|ENSG00000253352|ES	chr22	30971633	30971684	YBX3|K562	51
chr22	30971547	30972547	+	RP5-1148A21.3|hela|ENSG00000253352|ES	chr22	30972304	30972336	FXR1|K562	32
chr22	30971547	30972547	+	RP5-1148A21.3|hela|ENSG00000253352|ES	chr22	30972038	30972087	U2AF2|HepG2	49
chr22	30971547	30972547	+	RP5-1148A21.3|hela|ENSG00000253352|ES	chr22	30971631	30971688	TROVE2|HepG2	57
chr22	30971547	30972547	+	RP5-1148A21.3|hela|ENSG00000253352|ES	chr22	30971977	30972021	DHX30|K562	44
chr22	30971547	30972547	+	RP5-1148A21.3|hela|ENSG00000253352|ES	chr22	30972432	30972474	CSTF2T|HEK293	42
chr22	30971547	30972547	+	RP5-1148A21.3|hela|ENSG00000253352|ES	chr22	30971918	30971935	RBM15|HepG2	17
chr22	30971547	30972547	+	RP5-1148A21.3|hela|ENSG00000253352|ES	chr22	30971546	30971585	RBM22|HepG2	38
chr22	30971547	30972547	+	RP5-1148A21.3|hela|ENSG00000253352|ES	chr22	30971545	30971607	SRSF1|HepG2	60
chr22	30971547	30972547	+	RP5-1148A21.3|hela|ENSG00000253352|ES	chr22	30971629	30971669	TROVE2|K562	40
chr22	30971547	30972547	+	RP5-1148A21.3|hela|ENSG00000253352|ES	chr22	30971630	30971678	DDX55|HepG2	48
chr22	30971547	30972547	+	RP5-1148A21.3|hela|ENSG00000253352|ES	chr22	30972140	30972170	SLTM|K562	30
chr22	30971547	30972547	+	RP5-1148A21.3|hela|ENSG00000253352|ES	chr22	30971629	30971681	PRPF8|K562	52
chr22	30971547	30972547	+	RP5-1148A21.3|hela|ENSG00000253352|ES	chr22	30971633	30971670	CDC40|HepG2	37
chr22	30971547	30972547	+	RP5-1148A21.3|hela|ENSG00000253352|ES	chr22	30972533	30972593	HNRNPK|HepG2	14
chr22	30971547	30972547	+	RP5-1148A21.3|hela|ENSG00000253352|ES	chr22	30971633	30971673	GPKOW|K562	40
chr22	30971547	30972547	+	RP5-1148A21.3|hela|ENSG00000253352|ES	chr22	30971628	30971689	FXR1|K562	61
chr22	30971547	30972547	+	RP5-1148A21.3|hela|ENSG00000253352|ES	chr22	30971717	30971751	RBM5|HepG2	34
chr22	30971547	30972547	+	RP5-1148A21.3|hela|ENSG00000253352|ES	chr22	30972446	30972473	U2AF1|HepG2	27
chr22	30971547	30972547	+	RP5-1148A21.3|hela|ENSG00000253352|ES	chr22	30971827	30971994	CPSF6|HEK293	167
chr22	30971547	30972547	+	RP5-1148A21.3|hela|ENSG00000253352|ES	chr22	30971398	30971634	PTBP1|HEK293T	87
chr22	30971547	30972547	+	RP5-1148A21.3|hela|ENSG00000253352|ES	chr22	30971556	30971576	SMNDC1|K562	20
chr22	30971547	30972547	+	RP5-1148A21.3|hela|ENSG00000253352|ES	chr22	30971985	30972009	HNRNPL|HepG2	24
chr22	30971547	30972547	+	RP5-1148A21.3|hela|ENSG00000253352|ES	chr22	30972284	30972314	XPO5|HepG2	30
chr22	30971547	30972547	+	RP5-1148A21.3|hela|ENSG00000253352|ES	chr22	30971398	30971634	ELAVL1|HEK293	87
chr22	30971547	30972547	+	RP5-1148A21.3|hela|ENSG00000253352|ES	chr22	30972279	30972300	EXOSC5|K562	21
chr22	30971547	30972547	+	RP5-1148A21.3|hela|ENSG00000253352|ES	chr22	30971708	30971753	AGGF1|HepG2	45
chr22	30971547	30972547	+	RP5-1148A21.3|hela|ENSG00000253352|ES	chr22	30971639	30971674	YWHAG|K562	35
chr22	30971547	30972547	+	RP5-1148A21.3|hela|ENSG00000253352|ES	chr22	30972015	30972042	SF3B4|HepG2	27
chr22	30971547	30972547	+	RP5-1148A21.3|hela|ENSG00000253352|ES	chr22	30972056	30972083	HNRNPUL1|HepG2	27
chr22	30971547	30972547	+	RP5-1148A21.3|hela|ENSG00000253352|ES	chr22	30971553	30971574	PPIG|HepG2	21
chr22	30971547	30972547	+	RP5-1148A21.3|hela|ENSG00000253352|ES	chr22	30971723	30971761	XRN2|HepG2	38
chr22	30971547	30972547	+	RP5-1148A21.3|hela|ENSG00000253352|ES	chr22	30971639	30971668	GNL3|K562	29
chr22	30971547	30972547	+	RP5-1148A21.3|hela|ENSG00000253352|ES	chr22	30971827	30971894	PTBP1|HEK293T	67
chr22	30971547	30972547	+	RP5-1148A21.3|hela|ENSG00000253352|ES	chr22	30971636	30971682	METAP2|K562	46
chr22	30971547	30972547	+	RP5-1148A21.3|hela|ENSG00000253352|ES	chr22	30971728	30971753	NOLC1|K562	25
chr22	30971547	30972547	+	RP5-1148A21.3|hela|ENSG00000253352|ES	chr22	30971632	30971680	RBM22|K562	48
chr22	30971547	30972547	+	RP5-1148A21.3|hela|ENSG00000253352|ES	chr22	30971630	30971675	ZNF622|K562	45
chr22	30971547	30972547	+	RP5-1148A21.3|hela|ENSG00000253352|ES	chr22	30971738	30971749	SBDS|K562	11
chr22	30971547	30972547	+	RP5-1148A21.3|hela|ENSG00000253352|ES	chr22	30971817	30971919	PTBP1|HepG2	102
chr22	30971547	30972547	+	RP5-1148A21.3|hela|ENSG00000253352|ES	chr22	30972459	30972472	SRSF9|HepG2	13
chr22	30971547	30972547	+	RP5-1148A21.3|hela|ENSG00000253352|ES	chr22	30971521	30971593	SRSF9|HepG2	46
chr22	30971547	30972547	+	RP5-1148A21.3|hela|ENSG00000253352|ES	chr22	30972301	30972321	QKI|HepG2	20
chr22	30971547	30972547	+	RP5-1148A21.3|hela|ENSG00000253352|ES	chr22	30971628	30971699	POLR2G|HepG2	71
chr22	30971547	30972547	+	RP5-1148A21.3|hela|ENSG00000253352|ES	chr22	30971630	30971681	GTF2F1|K562	51
chr22	30971547	30972547	+	RP5-1148A21.3|hela|ENSG00000253352|ES	chr22	30972119	30972157	HNRNPL|K562	38
chr22	30971547	30972547	+	RP5-1148A21.3|hela|ENSG00000253352|ES	chr22	30971630	30971718	DHX30|HepG2	88
chr22	30971547	30972547	+	RP5-1148A21.3|hela|ENSG00000253352|ES	chr22	30971629	30971671	TBRG4|K562	42
chr22	30971547	30972547	+	RP5-1148A21.3|hela|ENSG00000253352|ES	chr22	30972133	30972163	NCBP2|HepG2	30
chr22	30971547	30972547	+	RP5-1148A21.3|hela|ENSG00000253352|ES	chr22	30971723	30971763	NKRF|HepG2	40
chr22	30971547	30972547	+	RP5-1148A21.3|hela|ENSG00000253352|ES	chr22	30971632	30971663	DDX6|HepG2	31
chr22	30971547	30972547	+	RP5-1148A21.3|hela|ENSG00000253352|ES	chr22	30971781	30971814	CPSF7|HEK293	33
chr22	30971547	30972547	+	RP5-1148A21.3|hela|ENSG00000253352|ES	chr22	30971644	30971721	CDC40|HepG2	77
chr22	30971547	30972547	+	RP5-1148A21.3|hela|ENSG00000253352|ES	chr22	30972526	30972551	TIA1|K562	21
chr22	30971547	30972547	+	RP5-1148A21.3|hela|ENSG00000253352|ES	chr22	30971672	30971700	IGF2BP2|K562	28
chr22	30971547	30972547	+	RP5-1148A21.3|hela|ENSG00000253352|ES	chr22	30971632	30971687	NCBP2|HepG2	55
chr22	30971547	30972547	+	RP5-1148A21.3|hela|ENSG00000253352|ES	chr22	30972287	30972315	HNRNPA1|HepG2	28
chr22	30971547	30972547	+	RP5-1148A21.3|hela|ENSG00000253352|ES	chr22	30971910	30971971	PCBP2|HepG2	61
chr22	30971547	30972547	+	RP5-1148A21.3|hela|ENSG00000253352|ES	chr22	30971636	30971671	DDX3X|K562	35
chr22	30971547	30972547	+	RP5-1148A21.3|hela|ENSG00000253352|ES	chr22	30971752	30971763	SRSF7|HepG2	11
chr22	30971547	30972547	+	RP5-1148A21.3|hela|ENSG00000253352|ES	chr22	30971722	30971767	FAM120A|HepG2	45
chr22	30971547	30972547	+	RP5-1148A21.3|hela|ENSG00000253352|ES	chr22	30972134	30972170	RBM27|K562	36
chr22	30971547	30972547	+	RP5-1148A21.3|hela|ENSG00000253352|ES	chr22	30972288	30972299	DROSHA|K562	11
chr22	30971547	30972547	+	RP5-1148A21.3|hela|ENSG00000253352|ES	chr22	30971636	30971687	GRSF1|HepG2	51
chr22	30971547	30972547	+	RP5-1148A21.3|hela|ENSG00000253352|ES	chr22	30971638	30971681	AARS|K562	43
chr22	30971547	30972547	+	RP5-1148A21.3|hela|ENSG00000253352|ES	chr22	30971631	30971663	SFPQ|HepG2	32
chr22	30971547	30972547	+	RP5-1148A21.3|hela|ENSG00000253352|ES	chr22	30971629	30971701	AGGF1|HepG2	72
chr22	30971547	30972547	+	RP5-1148A21.3|hela|ENSG00000253352|ES	chr22	30972285	30972309	U2AF1|HepG2	24
chr22	30971547	30972547	+	RP5-1148A21.3|hela|ENSG00000253352|ES	chr22	30972284	30972323	HNRNPA1|HepG2	39
chr22	30971547	30972547	+	RP5-1148A21.3|hela|ENSG00000253352|ES	chr22	30971635	30971674	XRN2|K562	39
chr22	30971547	30972547	+	RP5-1148A21.3|hela|ENSG00000253352|ES	chr22	30972517	30972571	HNRNPUL1|HepG2	30
chr22	30971547	30972547	+	RP5-1148A21.3|hela|ENSG00000253352|ES	chr22	30972534	30972567	ILF3|K562	13
chr22	30971547	30972547	+	RP5-1148A21.3|hela|ENSG00000253352|ES	chr22	30971718	30971765	UCHL5|HepG2	47
chr22	30971547	30972547	+	RP5-1148A21.3|hela|ENSG00000253352|ES	chr22	30972527	30972556	SLTM|K562	20
chr22	30971547	30972547	+	RP5-1148A21.3|hela|ENSG00000253352|ES	chr22	30971632	30971682	EIF3H|HepG2	50
chr22	30971547	30972547	+	RP5-1148A21.3|hela|ENSG00000253352|ES	chr22	30972314	30972361	HNRNPL|K562	47
chr22	30971547	30972547	+	RP5-1148A21.3|hela|ENSG00000253352|ES	chr22	30972449	30972485	FKBP4|HepG2	36
chr22	30971547	30972547	+	RP5-1148A21.3|hela|ENSG00000253352|ES	chr22	30971398	30971674	EIF4A3|HeLa	127
chr22	30971547	30972547	+	RP5-1148A21.3|hela|ENSG00000253352|ES	chr22	30971554	30971585	TRA2A|HepG2	31
chr22	30971547	30972547	+	RP5-1148A21.3|hela|ENSG00000253352|ES	chr22	30971637	30971675	SUGP2|HepG2	38
chr22	30971547	30972547	+	RP5-1148A21.3|hela|ENSG00000253352|ES	chr22	30971784	30971831	CDC40|HepG2	47
chr22	30971547	30972547	+	RP5-1148A21.3|hela|ENSG00000253352|ES	chr22	30972009	30972065	U2AF2|HepG2	56
chr22	30971547	30972547	+	RP5-1148A21.3|hela|ENSG00000253352|ES	chr22	30971635	30971685	BUD13|HepG2	50
chr22	30971547	30972547	+	RP5-1148A21.3|hela|ENSG00000253352|ES	chr22	30972417	30972477	HNRNPC|HepG2	60
chr22	30971547	30972547	+	RP5-1148A21.3|hela|ENSG00000253352|ES	chr22	30971632	30971678	HNRNPU|K562	46
chr22	30971547	30972547	+	RP5-1148A21.3|hela|ENSG00000253352|ES	chr22	30971832	30971873	U2AF2|K562	41
chr22	30971547	30972547	+	RP5-1148A21.3|hela|ENSG00000253352|ES	chr22	30972281	30972323	CSTF2T|K562	42
chr22	30971547	30972547	+	RP5-1148A21.3|hela|ENSG00000253352|ES	chr22	30971545	30971604	SRSF7|HepG2	57
chr22	30971547	30972547	+	RP5-1148A21.3|hela|ENSG00000253352|ES	chr22	30972282	30972318	HNRNPC|HepG2	36
chr22	30971547	30972547	+	RP5-1148A21.3|hela|ENSG00000253352|ES	chr22	30971548	30971588	RBM15|K562	40
chr22	30971547	30972547	+	RP5-1148A21.3|hela|ENSG00000253352|ES	chr22	30971398	30971634	TIAL1|HeLa	87
chr22	30971547	30972547	+	RP5-1148A21.3|hela|ENSG00000253352|ES	chr22	30972145	30972176	HNRNPA1|K562	31
chr22	30971547	30972547	+	RP5-1148A21.3|hela|ENSG00000253352|ES	chr22	30971661	30971673	U2AF2|HepG2	12
chr22	30971547	30972547	+	RP5-1148A21.3|hela|ENSG00000253352|ES	chr22	30971767	30971820	DDX55|HepG2	53
chr22	30971547	30972547	+	RP5-1148A21.3|hela|ENSG00000253352|ES	chr22	30971652	30971708	SRSF7|HepG2	56
chr22	30971547	30972547	+	RP5-1148A21.3|hela|ENSG00000253352|ES	chr22	30971629	30971660	KHDRBS1|K562	31
chr22	30971547	30972547	+	RP5-1148A21.3|hela|ENSG00000253352|ES	chr22	30971683	30971731	SF3B4|K562	48
chr22	30971547	30972547	+	RP5-1148A21.3|hela|ENSG00000253352|ES	chr22	30971644	30971705	SRSF7|HepG2	61
chr22	30971547	30972547	+	RP5-1148A21.3|hela|ENSG00000253352|ES	chr22	30971628	30971681	ILF3|K562	53
chr22	30971547	30972547	+	RP5-1148A21.3|hela|ENSG00000253352|ES	chr22	30971632	30971688	FASTKD2|HepG2	56
chr22	30971547	30972547	+	RP5-1148A21.3|hela|ENSG00000253352|ES	chr22	30972284	30972321	SUGP2|HepG2	37
chr22	30971547	30972547	+	RP5-1148A21.3|hela|ENSG00000253352|ES	chr22	30971633	30971670	TROVE2|HepG2	37
chr22	30971547	30972547	+	RP5-1148A21.3|hela|ENSG00000253352|ES	chr22	30971654	30971686	TRA2A|K562	32
chr22	30971547	30972547	+	RP5-1148A21.3|hela|ENSG00000253352|ES	chr22	30971634	30971682	SMNDC1|K562	48
chr22	30971547	30972547	+	RP5-1148A21.3|hela|ENSG00000253352|ES	chr22	30972091	30972097	PTBP1|HepG2	6
chr22	30971547	30972547	+	RP5-1148A21.3|hela|ENSG00000253352|ES	chr22	30971637	30971679	PTBP1|K562	42
chr22	30971547	30972547	+	RP5-1148A21.3|hela|ENSG00000253352|ES	chr22	30971566	30971581	PRPF8|K562	15
chr22	30971547	30972547	+	RP5-1148A21.3|hela|ENSG00000253352|ES	chr22	30971710	30971749	PRPF8|K562	39
chr22	30971547	30972547	+	RP5-1148A21.3|hela|ENSG00000253352|ES	chr22	30971719	30971762	RBM15|K562	43
chr22	30971547	30972547	+	RP5-1148A21.3|hela|ENSG00000253352|ES	chr22	30971626	30971668	EXOSC5|K562	42
chr22	30971547	30972547	+	RP5-1148A21.3|hela|ENSG00000253352|ES	chr22	30972414	30972444	TROVE2|HepG2	30
chr22	30971547	30972547	+	RP5-1148A21.3|hela|ENSG00000253352|ES	chr22	30971629	30971684	LARP4|K562	55
chr22	30971547	30972547	+	RP5-1148A21.3|hela|ENSG00000253352|ES	chr22	30971729	30971773	XRCC6|HepG2	44
chr22	30971547	30972547	+	RP5-1148A21.3|hela|ENSG00000253352|ES	chr22	30971558	30971581	NKRF|HepG2	23
chr22	30971547	30972547	+	RP5-1148A21.3|hela|ENSG00000253352|ES	chr22	30972519	30972562	HNRNPC|HepG2	28
chr22	30971547	30972547	+	RP5-1148A21.3|hela|ENSG00000253352|ES	chr22	30971625	30971660	TRA2A|HepG2	35
chr22	30971547	30972547	+	RP5-1148A21.3|hela|ENSG00000253352|ES	chr22	30971398	30971554	HNRNPC|HeLa	7
chr22	30971547	30972547	+	RP5-1148A21.3|hela|ENSG00000253352|ES	chr22	30971641	30971682	TIA1|K562	41
chr22	30971547	30972547	+	RP5-1148A21.3|hela|ENSG00000253352|ES	chr22	30971804	30971825	TIA1|HepG2	21
chr22	30971547	30972547	+	RP5-1148A21.3|hela|ENSG00000253352|ES	chr22	30971635	30971678	TIA1|HepG2	43
chr22	30971547	30972547	+	RP5-1148A21.3|hela|ENSG00000253352|ES	chr22	30971630	30971673	TIA1|HepG2	43
chr22	30971547	30972547	+	RP5-1148A21.3|hela|ENSG00000253352|ES	chr22	30971725	30971765	FAM120A|HepG2	40
chr22	30971547	30972547	+	RP5-1148A21.3|hela|ENSG00000253352|ES	chr22	30971631	30971678	TROVE2|K562	47
chr22	30971547	30972547	+	RP5-1148A21.3|hela|ENSG00000253352|ES	chr22	30971634	30971681	DGCR8|K562	47
chr22	30971547	30972547	+	RP5-1148A21.3|hela|ENSG00000253352|ES	chr22	30971640	30971678	EFTUD2|HepG2	38
chr22	30971547	30972547	+	RP5-1148A21.3|hela|ENSG00000253352|ES	chr22	30972429	30972449	RBM22|HepG2	20
chr22	30971547	30972547	+	RP5-1148A21.3|hela|ENSG00000253352|ES	chr22	30972280	30972317	RBM5|HepG2	37
chr22	30971547	30972547	+	RP5-1148A21.3|hela|ENSG00000253352|ES	chr22	30971398	30971674	NUDT21|HEK293	127
chr22	30971547	30972547	+	RP5-1148A21.3|hela|ENSG00000253352|ES	chr22	30972437	30972470	HNRNPC|HepG2	33
chr22	30971547	30972547	+	RP5-1148A21.3|hela|ENSG00000253352|ES	chr22	30971398	30971674	YTHDF2|HeLa	127
chr22	30971547	30972547	+	RP5-1148A21.3|hela|ENSG00000253352|ES	chr22	30971715	30971766	PPIG|HepG2	51
chr22	30971547	30972547	+	RP5-1148A21.3|hela|ENSG00000253352|ES	chr22	30972292	30972318	SND1|HepG2	26
chr22	30971547	30972547	+	RP5-1148A21.3|hela|ENSG00000253352|ES	chr22	30971834	30971861	NCBP2|K562	27
chr22	30971547	30972547	+	RP5-1148A21.3|hela|ENSG00000253352|ES	chr22	30971633	30971686	EIF3D|HepG2	53
chr22	30971547	30972547	+	RP5-1148A21.3|hela|ENSG00000253352|ES	chr22	30972289	30972322	TROVE2|HepG2	33
chr22	30971547	30972547	+	RP5-1148A21.3|hela|ENSG00000253352|ES	chr22	30971727	30971774	UCHL5|K562	47
chr22	30971547	30972547	+	RP5-1148A21.3|hela|ENSG00000253352|ES	chr22	30971518	30971552	SLTM|K562	5
chr22	30971547	30972547	+	RP5-1148A21.3|hela|ENSG00000253352|ES	chr22	30971739	30971760	IGF2BP2|K562	21
chr22	30971547	30972547	+	RP5-1148A21.3|hela|ENSG00000253352|ES	chr22	30972426	30972467	SUGP2|HepG2	41
chr22	30971547	30972547	+	RP5-1148A21.3|hela|ENSG00000253352|ES	chr22	30971633	30971686	RBM15|HepG2	53
chr22	30971547	30972547	+	RP5-1148A21.3|hela|ENSG00000253352|ES	chr22	30971713	30971746	NOLC1|K562	33
chr22	30971547	30972547	+	RP5-1148A21.3|hela|ENSG00000253352|ES	chr22	30972292	30972307	FAM120A|K562	15
chr22	30971547	30972547	+	RP5-1148A21.3|hela|ENSG00000253352|ES	chr22	30971515	30971596	SRSF9|HepG2	49
chr22	30971547	30972547	+	RP5-1148A21.3|hela|ENSG00000253352|ES	chr22	30972122	30972174	HNRNPA1|HepG2	52
chr22	30971547	30972547	+	RP5-1148A21.3|hela|ENSG00000253352|ES	chr22	30972533	30972557	DGCR8|K562	14
chr22	30971547	30972547	+	RP5-1148A21.3|hela|ENSG00000253352|ES	chr22	30972535	30972548	DDX3X|K562	12
chr22	30971547	30972547	+	RP5-1148A21.3|hela|ENSG00000253352|ES	chr22	30971632	30971662	PTBP1|K562	30
chr22	30971547	30972547	+	RP5-1148A21.3|hela|ENSG00000253352|ES	chr22	30972282	30972311	U2AF2|K562	29
chr22	30971547	30972547	+	RP5-1148A21.3|hela|ENSG00000253352|ES	chr22	30972459	30972470	TAF15|K562	11
chr22	30971547	30972547	+	RP5-1148A21.3|hela|ENSG00000253352|ES	chr22	30971636	30971670	QKI|HepG2	34
chr22	30971547	30972547	+	RP5-1148A21.3|hela|ENSG00000253352|ES	chr22	30971632	30971662	NSUN2|K562	30
chr22	30971547	30972547	+	RP5-1148A21.3|hela|ENSG00000253352|ES	chr22	30971816	30971881	TIA1|K562	65
chr22	30971547	30972547	+	RP5-1148A21.3|hela|ENSG00000253352|ES	chr22	30971626	30971686	TARDBP|K562	60
chr22	30971547	30972547	+	RP5-1148A21.3|hela|ENSG00000253352|ES	chr22	30971827	30971874	PTBP1PTBP2|HeLa	47
chr22	30971547	30972547	+	RP5-1148A21.3|hela|ENSG00000253352|ES	chr22	30971640	30971661	TAF15|HepG2	21
chr22	30971547	30972547	+	RP5-1148A21.3|hela|ENSG00000253352|ES	chr22	30972284	30972311	ILF3|K562	27
chr22	30971547	30972547	+	RP5-1148A21.3|hela|ENSG00000253352|ES	chr22	30971722	30971768	SRSF7|K562	46
chr22	30971547	30972547	+	RP5-1148A21.3|hela|ENSG00000253352|ES	chr22	30971632	30971685	SUPV3L1|HepG2	53
chr22	30971547	30972547	+	RP5-1148A21.3|hela|ENSG00000253352|ES	chr22	30971551	30971580	RBM15|HepG2	29
chr22	30971547	30972547	+	RP5-1148A21.3|hela|ENSG00000253352|ES	chr22	30971635	30971676	LARP7|HepG2	41
chr22	30971547	30972547	+	RP5-1148A21.3|hela|ENSG00000253352|ES	chr22	30971643	30971663	DDX3X|HepG2	20
chr22	30971547	30972547	+	RP5-1148A21.3|hela|ENSG00000253352|ES	chr22	30971636	30971688	NKRF|HepG2	52
chr22	30971547	30972547	+	RP5-1148A21.3|hela|ENSG00000253352|ES	chr22	30971723	30971765	SLTM|HepG2	42
chr22	30971547	30972547	+	RP5-1148A21.3|hela|ENSG00000253352|ES	chr22	30971723	30971762	XRCC6|K562	39
chr22	30971547	30972547	+	RP5-1148A21.3|hela|ENSG00000253352|ES	chr22	30971624	30971677	MTPAP|K562	53
chr22	30971547	30972547	+	RP5-1148A21.3|hela|ENSG00000253352|ES	chr22	30972290	30972317	HNRNPUL1|HepG2	27
chr22	30971547	30972547	+	RP5-1148A21.3|hela|ENSG00000253352|ES	chr22	30971398	30971614	ELAVL1|HEK293	67
chr22	30971547	30972547	+	RP5-1148A21.3|hela|ENSG00000253352|ES	chr22	30971713	30971767	RBM15|HepG2	54
chr22	30971547	30972547	+	RP5-1148A21.3|hela|ENSG00000253352|ES	chr22	30971914	30971932	HNRNPK|HepG2	18
chr22	30971547	30972547	+	RP5-1148A21.3|hela|ENSG00000253352|ES	chr22	30972291	30972309	SAFB2|K562	18
chr22	30971547	30972547	+	RP5-1148A21.3|hela|ENSG00000253352|ES	chr22	30971543	30971578	TROVE2|HepG2	31
chr22	30971547	30972547	+	RP5-1148A21.3|hela|ENSG00000253352|ES	chr22	30971732	30971764	IGF2BP2|K562	32
chr22	30971547	30972547	+	RP5-1148A21.3|hela|ENSG00000253352|ES	chr22	30972432	30972474	CSTF2|HEK293	42
chr22	30971547	30972547	+	RP5-1148A21.3|hela|ENSG00000253352|ES	chr22	30972537	30972550	FAM120A|K562	10
chr22	30971547	30972547	+	RP5-1148A21.3|hela|ENSG00000253352|ES	chr22	30972279	30972327	RPS5|HepG2	48
chr22	30971547	30972547	+	RP5-1148A21.3|hela|ENSG00000253352|ES	chr22	30972279	30972314	RBM5|HepG2	35
chr22	30971547	30972547	+	RP5-1148A21.3|hela|ENSG00000253352|ES	chr22	30971632	30971663	SF3A3|HepG2	31
chr22	30971547	30972547	+	RP5-1148A21.3|hela|ENSG00000253352|ES	chr22	30971631	30971673	GTF2F1|HepG2	42
chr22	30971547	30972547	+	RP5-1148A21.3|hela|ENSG00000253352|ES	chr22	30971730	30971767	IGF2BP1|HepG2	37
chr22	30971547	30972547	+	RP5-1148A21.3|hela|ENSG00000253352|ES	chr22	30971636	30971696	SUGP2|HepG2	60
chr22	30971547	30972547	+	RP5-1148A21.3|hela|ENSG00000253352|ES	chr22	30971646	30971669	GNL3|K562	23
chr22	30971547	30972547	+	RP5-1148A21.3|hela|ENSG00000253352|ES	chr22	30972190	30972222	TIA1|HepG2	32
chr22	30971547	30972547	+	RP5-1148A21.3|hela|ENSG00000253352|ES	chr22	30971631	30971677	LSM11|HepG2	46
chr22	30971547	30972547	+	RP5-1148A21.3|hela|ENSG00000253352|ES	chr22	30971629	30971668	TNRC6A|K562	39
chr22	30971547	30972547	+	RP5-1148A21.3|hela|ENSG00000253352|ES	chr22	30972150	30972174	PTBP1|HepG2	24
chr22	30971547	30972547	+	RP5-1148A21.3|hela|ENSG00000253352|ES	chr22	30972283	30972315	EXOSC5|K562	32
chr22	30971547	30972547	+	RP5-1148A21.3|hela|ENSG00000253352|ES	chr22	30971529	30971568	U2AF2|K562	21
chr22	30971547	30972547	+	RP5-1148A21.3|hela|ENSG00000253352|ES	chr22	30971929	30971939	SND1|K562	10
chr22	30971547	30972547	+	RP5-1148A21.3|hela|ENSG00000253352|ES	chr22	30971724	30971774	TRA2A|K562	50
chr22	30971547	30972547	+	RP5-1148A21.3|hela|ENSG00000253352|ES	chr22	30971565	30971578	GRWD1|HepG2	13
chr22	30971547	30972547	+	RP5-1148A21.3|hela|ENSG00000253352|ES	chr22	30971634	30971682	RBM22|HepG2	48
chr22	30971547	30972547	+	RP5-1148A21.3|hela|ENSG00000253352|ES	chr22	30971703	30971766	AGGF1|K562	63
chr22	30971547	30972547	+	RP5-1148A21.3|hela|ENSG00000253352|ES	chr22	30972158	30972214	ELAVL1|HEK293	56
chr22	30971547	30972547	+	RP5-1148A21.3|hela|ENSG00000253352|ES	chr22	30971706	30971770	PPIG|HepG2	64
chr22	30971547	30972547	+	RP5-1148A21.3|hela|ENSG00000253352|ES	chr22	30971632	30971678	SRSF7|K562	46
chr22	30971547	30972547	+	RP5-1148A21.3|hela|ENSG00000253352|ES	chr22	30971558	30971580	RBM15|K562	22
chr22	30971547	30972547	+	RP5-1148A21.3|hela|ENSG00000253352|ES	chr22	30971632	30971675	SRSF1|K562	43
chr22	30971547	30972547	+	RP5-1148A21.3|hela|ENSG00000253352|ES	chr22	30972168	30972181	PRPF8|HepG2	13
chr22	30971547	30972547	+	RP5-1148A21.3|hela|ENSG00000253352|ES	chr22	30971657	30971770	AUH|HepG2	113
chr22	30971547	30972547	+	RP5-1148A21.3|hela|ENSG00000253352|ES	chr22	30971831	30971865	SFPQ|HepG2	34
chr22	30971547	30972547	+	RP5-1148A21.3|hela|ENSG00000253352|ES	chr22	30971627	30971699	HNRNPC|HepG2	72
chr22	30971547	30972547	+	RP5-1148A21.3|hela|ENSG00000253352|ES	chr22	30971631	30971681	AGGF1|HepG2	50
chr22	30971547	30972547	+	RP5-1148A21.3|hela|ENSG00000253352|ES	chr22	30971634	30971719	DROSHA|K562	85
chr22	30971547	30972547	+	RP5-1148A21.3|hela|ENSG00000253352|ES	chr22	30972280	30972316	HNRNPC|HepG2	36
chr22	30971547	30972547	+	RP5-1148A21.3|hela|ENSG00000253352|ES	chr22	30971706	30971767	GRWD1|HepG2	61
chr22	30971547	30972547	+	RP5-1148A21.3|hela|ENSG00000253352|ES	chr22	30972379	30972405	NCBP2|K562	26
chr22	30971547	30972547	+	RP5-1148A21.3|hela|ENSG00000253352|ES	chr22	30971703	30971759	YBX3|K562	56
chr22	30971547	30972547	+	RP5-1148A21.3|hela|ENSG00000253352|ES	chr22	30971716	30971754	ZNF622|K562	38
chr22	30971547	30972547	+	RP5-1148A21.3|hela|ENSG00000253352|ES	chr22	30971635	30971703	SRSF1|K562	68
chr22	30971547	30972547	+	RP5-1148A21.3|hela|ENSG00000253352|ES	chr22	30971756	30971820	PRPF8|HepG2	64
chr22	30971547	30972547	+	RP5-1148A21.3|hela|ENSG00000253352|ES	chr22	30972428	30972463	SAFB2|K562	35
chr22	30971547	30972547	+	RP5-1148A21.3|hela|ENSG00000253352|ES	chr22	30971569	30971580	UCHL5|HepG2	11
chr22	30971547	30972547	+	RP5-1148A21.3|hela|ENSG00000253352|ES	chr22	30971635	30971689	LIN28B|K562	54
chr22	30971547	30972547	+	RP5-1148A21.3|hela|ENSG00000253352|ES	chr22	30972531	30972549	RBM15|HepG2	16
chr22	30971547	30972547	+	RP5-1148A21.3|hela|ENSG00000253352|ES	chr22	30971632	30971682	FASTKD2|K562	50
chr22	30971547	30972547	+	RP5-1148A21.3|hela|ENSG00000253352|ES	chr22	30971827	30971854	PTBP1|HEK293T	27
chr22	30971547	30972547	+	RP5-1148A21.3|hela|ENSG00000253352|ES	chr22	30971715	30971752	FXR1|K562	37
chr22	30971547	30972547	+	RP5-1148A21.3|hela|ENSG00000253352|ES	chr22	30971737	30971750	IGF2BP1|HepG2	13
chr22	30971547	30972547	+	RP5-1148A21.3|hela|ENSG00000253352|ES	chr22	30971850	30971884	SUPV3L1|HepG2	34
chr22	30971547	30972547	+	RP5-1148A21.3|hela|ENSG00000253352|ES	chr22	30971398	30971654	CSTF2|HeLa	107
chr22	30971547	30972547	+	RP5-1148A21.3|hela|ENSG00000253352|ES	chr22	30972290	30972304	ILF3|K562	14
chr22	30971547	30972547	+	RP5-1148A21.3|hela|ENSG00000253352|ES	chr22	30971398	30971674	HNRNPC|HeLa	127
chr22	30971547	30972547	+	RP5-1148A21.3|hela|ENSG00000253352|ES	chr22	30971723	30971737	TAF15|HepG2	14
chr22	30971547	30972547	+	RP5-1148A21.3|hela|ENSG00000253352|ES	chr22	30971642	30971673	NOLC1|HepG2	31
chr22	30971547	30972547	+	RP5-1148A21.3|hela|ENSG00000253352|ES	chr22	30971630	30971653	SUB1|HepG2	23
chr22	30971547	30972547	+	RP5-1148A21.3|hela|ENSG00000253352|ES	chr22	30971629	30971689	HNRNPC|HepG2	60
chr22	30971547	30972547	+	RP5-1148A21.3|hela|ENSG00000253352|ES	chr22	30972287	30972317	TAF15|HepG2	30
chr22	30971547	30972547	+	RP5-1148A21.3|hela|ENSG00000253352|ES	chr22	30972280	30972323	NCBP2|HepG2	43
chr22	30971547	30972547	+	RP5-1148A21.3|hela|ENSG00000253352|ES	chr22	30971629	30971681	NOLC1|K562	52
chr22	30971547	30972547	+	RP5-1148A21.3|hela|ENSG00000253352|ES	chr22	30971736	30971776	BUD13|HepG2	40
chr22	30971547	30972547	+	RP5-1148A21.3|hela|ENSG00000253352|ES	chr22	30972280	30972309	ILF3|HepG2	29
chr22	30971547	30972547	+	RP5-1148A21.3|hela|ENSG00000253352|ES	chr22	30971969	30972039	HNRNPUL1|K562	70
chr22	30971547	30972547	+	RP5-1148A21.3|hela|ENSG00000253352|ES	chr22	30971561	30971593	IGF2BP3|HepG2	32
chr22	30971547	30972547	+	RP5-1148A21.3|hela|ENSG00000253352|ES	chr22	30971738	30971772	SMNDC1|K562	34
chr22	30971547	30972547	+	RP5-1148A21.3|hela|ENSG00000253352|ES	chr22	30971634	30971681	FTO|K562	47
chr22	30971547	30972547	+	RP5-1148A21.3|hela|ENSG00000253352|ES	chr22	30971634	30971664	HNRNPA1|HepG2	30
chr22	30971547	30972547	+	RP5-1148A21.3|hela|ENSG00000253352|ES	chr22	30971630	30971695	SRSF7|K562	65
chr22	30971547	30972547	+	RP5-1148A21.3|hela|ENSG00000253352|ES	chr22	30972533	30972542	U2AF1|K562	9
chr22	30971547	30972547	+	RP5-1148A21.3|hela|ENSG00000253352|ES	chr22	30971679	30971706	CPSF6|K562	27
chr22	30971547	30972547	+	RP5-1148A21.3|hela|ENSG00000253352|ES	chr22	30971802	30971909	PTBP1|K562	107
chr22	30971547	30972547	+	RP5-1148A21.3|hela|ENSG00000253352|ES	chr22	30971733	30971749	EFTUD2|HepG2	16
chr22	30971547	30972547	+	RP5-1148A21.3|hela|ENSG00000253352|ES	chr22	30971634	30971701	SAFB2|K562	67
chr22	30971547	30972547	+	RP5-1148A21.3|hela|ENSG00000253352|ES	chr22	30971635	30971688	DROSHA|K562	53
chr22	30971547	30972547	+	RP5-1148A21.3|hela|ENSG00000253352|ES	chr22	30971628	30971673	AGGF1|K562	45
chr22	30971547	30972547	+	RP5-1148A21.3|hela|ENSG00000253352|ES	chr22	30972543	30972558	U2AF1|HepG2	4
chr22	30971547	30972547	+	RP5-1148A21.3|hela|ENSG00000253352|ES	chr22	30971553	30971578	FAM120A|HepG2	25
chr22	30971547	30972547	+	RP5-1148A21.3|hela|ENSG00000253352|ES	chr22	30971662	30971702	FAM120A|HepG2	40
chr22	30971547	30972547	+	RP5-1148A21.3|hela|ENSG00000253352|ES	chr22	30972209	30972215	HNRNPL|K562	6
chr22	30971547	30972547	+	RP5-1148A21.3|hela|ENSG00000253352|ES	chr22	30971851	30971876	SND1|K562	25
chr22	30971547	30972547	+	RP5-1148A21.3|hela|ENSG00000253352|ES	chr22	30971732	30971772	RBFOX2|HepG2	40
chr22	30971547	30972547	+	RP5-1148A21.3|hela|ENSG00000253352|ES	chr22	30971858	30971867	U2AF2|K562	9
chr22	30971547	30972547	+	RP5-1148A21.3|hela|ENSG00000253352|ES	chr22	30972531	30972559	RBM22|K562	16
chr22	30971547	30972547	+	RP5-1148A21.3|hela|ENSG00000253352|ES	chr22	30971641	30971656	KHSRP|K562	15
chr22	30971547	30972547	+	RP5-1148A21.3|hela|ENSG00000253352|ES	chr22	30972284	30972301	HLTF|K562	17
chr22	30971547	30972547	+	RP5-1148A21.3|hela|ENSG00000253352|ES	chr22	30971678	30971758	ZNF622|K562	80
chr22	30971547	30972547	+	RP5-1148A21.3|hela|ENSG00000253352|ES	chr22	30971631	30971688	RBM15|K562	57
chr22	30971547	30972547	+	RP5-1148A21.3|hela|ENSG00000253352|ES	chr22	30972518	30972559	EFTUD2|HepG2	29
chr22	30971547	30972547	+	RP5-1148A21.3|hela|ENSG00000253352|ES	chr22	30971715	30971747	SRSF1|K562	32
chr22	30971547	30972547	+	RP5-1148A21.3|hela|ENSG00000253352|ES	chr22	30971710	30971744	YWHAG|K562	34
chr22	30971547	30972547	+	RP5-1148A21.3|hela|ENSG00000253352|ES	chr22	30971639	30971658	PUM2|K562	19
chr22	30971547	30972547	+	RP5-1148A21.3|hela|ENSG00000253352|ES	chr22	30971815	30971887	TIA1|K562	72
chr22	30971547	30972547	+	RP5-1148A21.3|hela|ENSG00000253352|ES	chr22	30972525	30972561	HNRNPU|K562	22
chr22	30971547	30972547	+	RP5-1148A21.3|hela|ENSG00000253352|ES	chr22	30972448	30972461	AGGF1|HepG2	13
chr22	30971547	30972547	+	RP5-1148A21.3|hela|ENSG00000253352|ES	chr22	30971635	30971706	U2AF1|HepG2	71
chr22	30971547	30972547	+	RP5-1148A21.3|hela|ENSG00000253352|ES	chr22	30971637	30971677	XRCC6|K562	40
chr22	30971547	30972547	+	RP5-1148A21.3|hela|ENSG00000253352|ES	chr22	30971639	30971695	XRCC6|HepG2	56
chr22	30971547	30972547	+	RP5-1148A21.3|hela|ENSG00000253352|ES	chr22	30971634	30971675	DKC1|HepG2	41
chr22	30971547	30972547	+	RP5-1148A21.3|hela|ENSG00000253352|ES	chr22	30971725	30971758	SLTM|K562	33
chr22	30971547	30972547	+	RP5-1148A21.3|hela|ENSG00000253352|ES	chr22	30971632	30971696	U2AF1|HepG2	64
chr22	30971547	30972547	+	RP5-1148A21.3|hela|ENSG00000253352|ES	chr22	30971730	30971766	IGF2BP3|HepG2	36
chr22	30971547	30972547	+	RP5-1148A21.3|hela|ENSG00000253352|ES	chr22	30971640	30971686	PRPF8|K562	46
chr22	30971547	30972547	+	RP5-1148A21.3|hela|ENSG00000253352|ES	chr22	30971630	30971670	TAF15|K562	40
chr22	30971547	30972547	+	RP5-1148A21.3|hela|ENSG00000253352|ES	chr22	30971637	30971683	SND1|K562	46
chr22	30971547	30972547	+	RP5-1148A21.3|hela|ENSG00000253352|ES	chr22	30971735	30971762	RBM5|HepG2	27
chr22	30971547	30972547	+	RP5-1148A21.3|hela|ENSG00000253352|ES	chr22	30971730	30971744	U2AF1|HepG2	14
chr22	30971547	30972547	+	RP5-1148A21.3|hela|ENSG00000253352|ES	chr22	30972430	30972462	TAF15|HepG2	32
chr22	30971547	30972547	+	RP5-1148A21.3|hela|ENSG00000253352|ES	chr22	30971827	30971872	PTBP1|HepG2	45
chr22	30971547	30972547	+	RP5-1148A21.3|hela|ENSG00000253352|ES	chr22	30971634	30971691	SLTM|HepG2	57
chr22	30971547	30972547	+	RP5-1148A21.3|hela|ENSG00000253352|ES	chr22	30971827	30971994	CPSF7|HEK293	167
chr22	30971547	30972547	+	RP5-1148A21.3|hela|ENSG00000253352|ES	chr22	30971719	30971755	SND1|HepG2	36
chr22	30971547	30972547	+	RP5-1148A21.3|hela|ENSG00000253352|ES	chr22	30972451	30972481	XRN2|HepG2	30
chr22	30971547	30972547	+	RP5-1148A21.3|hela|ENSG00000253352|ES	chr22	30971633	30971672	NOLC1|K562	39
chr22	30971547	30972547	+	RP5-1148A21.3|hela|ENSG00000253352|ES	chr22	30971643	30971681	XPO5|HepG2	38
chr22	30971547	30972547	+	RP5-1148A21.3|hela|ENSG00000253352|ES	chr22	30972086	30972112	HNRNPK|HepG2	26
chr22	30971547	30972547	+	RP5-1148A21.3|hela|ENSG00000253352|ES	chr22	30971706	30971764	RBM27|K562	58
chr22	30971547	30972547	+	RP5-1148A21.3|hela|ENSG00000253352|ES	chr22	30971631	30971668	LIN28B|HepG2	37
chr22	30971547	30972547	+	RP5-1148A21.3|hela|ENSG00000253352|ES	chr22	30971648	30971673	SMNDC1|HepG2	25
chr22	30971547	30972547	+	RP5-1148A21.3|hela|ENSG00000253352|ES	chr22	30971642	30971677	RBFOX2|HepG2	35
chr22	30971547	30972547	+	RP5-1148A21.3|hela|ENSG00000253352|ES	chr22	30971624	30971683	EIF3D|HepG2	59
chr22	30971547	30972547	+	RP5-1148A21.3|hela|ENSG00000253352|ES	chr22	30972284	30972318	U2AF2|HepG2	34
chr22	30971547	30972547	+	RP5-1148A21.3|hela|ENSG00000253352|ES	chr22	30971626	30971671	AKAP8L|K562	45
chr22	30971547	30972547	+	RP5-1148A21.3|hela|ENSG00000253352|ES	chr22	30971639	30971706	FAM120A|K562	67
chr22	30971547	30972547	+	RP5-1148A21.3|hela|ENSG00000253352|ES	chr22	30971636	30971678	GEMIN5|K562	42
chr22	30971547	30972547	+	RP5-1148A21.3|hela|ENSG00000253352|ES	chr22	30971735	30971762	TAF15|HepG2	27
chr22	30971547	30972547	+	RP5-1148A21.3|hela|ENSG00000253352|ES	chr22	30972077	30972134	HNRNPA1|HEK293T	57
chr22	30971547	30972547	+	RP5-1148A21.3|hela|ENSG00000253352|ES	chr22	30971713	30971753	DDX3X|HepG2	40
chr22	30971547	30972547	+	RP5-1148A21.3|hela|ENSG00000253352|ES	chr22	30971730	30971747	FASTKD2|HepG2	17
chr22	30971547	30972547	+	RP5-1148A21.3|hela|ENSG00000253352|ES	chr22	30971630	30971675	PPIL4|K562	45
chr22	30971547	30972547	+	RP5-1148A21.3|hela|ENSG00000253352|ES	chr22	30971850	30971870	PRPF8|HepG2	20
chr22	30971547	30972547	+	RP5-1148A21.3|hela|ENSG00000253352|ES	chr22	30971705	30971758	UCHL5|HepG2	53
chr22	30971547	30972547	+	RP5-1148A21.3|hela|ENSG00000253352|ES	chr22	30971398	30971674	CPSF7|HEK293	127
chr22	30971547	30972547	+	RP5-1148A21.3|hela|ENSG00000253352|ES	chr22	30972425	30972469	RPS5|HepG2	44
chr22	30971547	30972547	+	RP5-1148A21.3|hela|ENSG00000253352|ES	chr22	30971707	30971764	YBX3|K562	57
chr22	30971547	30972547	+	RP5-1148A21.3|hela|ENSG00000253352|ES	chr22	30971636	30971684	HLTF|K562	48
chr22	30971547	30972547	+	RP5-1148A21.3|hela|ENSG00000253352|ES	chr22	30972504	30972558	POLR2G|HepG2	43
chr22	30971547	30972547	+	RP5-1148A21.3|hela|ENSG00000253352|ES	chr22	30971789	30971877	TIA1|HepG2	88
chr22	30971547	30972547	+	RP5-1148A21.3|hela|ENSG00000253352|ES	chr22	30972421	30972464	CSTF2T|K562	43
chr22	30971547	30972547	+	RP5-1148A21.3|hela|ENSG00000253352|ES	chr22	30971629	30971677	DDX55|HepG2	48
chr22	30971547	30972547	+	RP5-1148A21.3|hela|ENSG00000253352|ES	chr22	30971633	30971666	KHDRBS1|K562	33
chr22	30971547	30972547	+	RP5-1148A21.3|hela|ENSG00000253352|ES	chr22	30971629	30971678	FXR1|K562	49
chr22	30971547	30972547	+	RP5-1148A21.3|hela|ENSG00000253352|ES	chr22	30972286	30972316	TIA1|HepG2	30
chr22	30971547	30972547	+	RP5-1148A21.3|hela|ENSG00000253352|ES	chr22	30971628	30971682	RPS5|HepG2	54
chr22	30971547	30972547	+	RP5-1148A21.3|hela|ENSG00000253352|ES	chr22	30971398	30971654	HNRNPC|HeLa	107
chr22	30971547	30972547	+	RP5-1148A21.3|hela|ENSG00000253352|ES	chr22	30971707	30971763	RBM15|K562	56
chr22	30971547	30972547	+	RP5-1148A21.3|hela|ENSG00000253352|ES	chr22	30972519	30972543	TRA2A|K562	24
chr22	30971547	30972547	+	RP5-1148A21.3|hela|ENSG00000253352|ES	chr22	30972517	30972566	HNRNPC|HepG2	30
chr22	30971547	30972547	+	RP5-1148A21.3|hela|ENSG00000253352|ES	chr22	30971646	30971667	KHSRP|K562	21
chr22	30971547	30972547	+	RP5-1148A21.3|hela|ENSG00000253352|ES	chr22	30971635	30971679	TBRG4|HepG2	44
chr22	30971547	30972547	+	RP5-1148A21.3|hela|ENSG00000253352|ES	chr22	30972295	30972304	HNRNPU|K562	9
chr22	30971547	30972547	+	RP5-1148A21.3|hela|ENSG00000253352|ES	chr22	30971641	30971684	RBM5|HepG2	43
chr22	30971547	30972547	+	RP5-1148A21.3|hela|ENSG00000253352|ES	chr22	30971398	30971634	PTBP1PTBP2|HeLa	87
chr22	30971547	30972547	+	RP5-1148A21.3|hela|ENSG00000253352|ES	chr22	30972522	30972549	GTF2F1|HepG2	25
chr22	30971547	30972547	+	RP5-1148A21.3|hela|ENSG00000253352|ES	chr22	30971658	30971689	QKI|K562	31
chr22	30971547	30972547	+	RP5-1148A21.3|hela|ENSG00000253352|ES	chr22	30971627	30971683	UCHL5|HepG2	56
chr22	30971547	30972547	+	RP5-1148A21.3|hela|ENSG00000253352|ES	chr22	30971629	30971669	EXOSC5|K562	40
chr22	30971547	30972547	+	RP5-1148A21.3|hela|ENSG00000253352|ES	chr22	30971632	30971727	SAFB2|K562	95
chr22	30971547	30972547	+	RP5-1148A21.3|hela|ENSG00000253352|ES	chr22	30971635	30971672	YWHAG|K562	37
chr22	30971547	30972547	+	RP5-1148A21.3|hela|ENSG00000253352|ES	chr22	30971631	30971675	DGCR8|HepG2	44
chr22	30971547	30972547	+	RP5-1148A21.3|hela|ENSG00000253352|ES	chr22	30971637	30971680	UPF1|K562	43
chr22	30971547	30972547	+	RP5-1148A21.3|hela|ENSG00000253352|ES	chr22	30971626	30971683	HNRNPL|K562	57
chr22	30971547	30972547	+	RP5-1148A21.3|hela|ENSG00000253352|ES	chr22	30972438	30972474	TAF15|HepG2	36
chr22	30971547	30972547	+	RP5-1148A21.3|hela|ENSG00000253352|ES	chr22	30971556	30971606	BCCIP|HepG2	50
chr22	30971547	30972547	+	RP5-1148A21.3|hela|ENSG00000253352|ES	chr22	30971630	30971711	LARP4|HepG2	81
chr22	30971547	30972547	+	RP5-1148A21.3|hela|ENSG00000253352|ES	chr22	30971630	30971639	DDX55|K562	9
chr22	30971547	30972547	+	RP5-1148A21.3|hela|ENSG00000253352|ES	chr22	30972129	30972172	HNRNPA1|HepG2	43
chr22	30971547	30972547	+	RP5-1148A21.3|hela|ENSG00000253352|ES	chr22	30971632	30971674	LSM11|HepG2	42
chr22	30971547	30972547	+	RP5-1148A21.3|hela|ENSG00000253352|ES	chr22	30971654	30971661	YBX3|K562	7
chr22	30971547	30972547	+	RP5-1148A21.3|hela|ENSG00000253352|ES	chr22	30971713	30971740	TROVE2|HepG2	27
chr22	30971547	30972547	+	RP5-1148A21.3|hela|ENSG00000253352|ES	chr22	30972537	30972556	NKRF|HepG2	10
chr22	30971547	30972547	+	RP5-1148A21.3|hela|ENSG00000253352|ES	chr22	30972280	30972288	AGGF1|HepG2	8
chr22	30971547	30972547	+	RP5-1148A21.3|hela|ENSG00000253352|ES	chr22	30971636	30971663	NPM1|K562	27
chr22	30971547	30972547	+	RP5-1148A21.3|hela|ENSG00000253352|ES	chr22	30971731	30971762	BUD13|K562	31
chr22	30971547	30972547	+	RP5-1148A21.3|hela|ENSG00000253352|ES	chr22	30971923	30971959	HNRNPK|K562	36
chr22	30971547	30972547	+	RP5-1148A21.3|hela|ENSG00000253352|ES	chr22	30971553	30971598	TRA2A|K562	45
chr22	30971547	30972547	+	RP5-1148A21.3|hela|ENSG00000253352|ES	chr22	30971834	30971852	PUM2|K562	18
chr22	30971547	30972547	+	RP5-1148A21.3|hela|ENSG00000253352|ES	chr22	30971628	30971680	UPF1|K562	52
chr22	30971547	30972547	+	RP5-1148A21.3|hela|ENSG00000253352|ES	chr22	30971849	30971891	GEMIN5|K562	42
chr22	30971547	30972547	+	RP5-1148A21.3|hela|ENSG00000253352|ES	chr22	30972527	30972554	HNRNPA1|HepG2	20
chr22	30971547	30972547	+	RP5-1148A21.3|hela|ENSG00000253352|ES	chr22	30972432	30972478	HNRNPA1|HepG2	46
chr22	30971547	30972547	+	RP5-1148A21.3|hela|ENSG00000253352|ES	chr22	30971559	30971567	HNRNPC|HepG2	8
chr22	30971547	30972547	+	RP5-1148A21.3|hela|ENSG00000253352|ES	chr22	30972433	30972463	TROVE2|HepG2	30
chr22	30971547	30972547	+	RP5-1148A21.3|hela|ENSG00000253352|ES	chr22	30971643	30971670	DDX3X|K562	27
chr22	30971547	30972547	+	RP5-1148A21.3|hela|ENSG00000253352|ES	chr22	30971639	30971670	HNRNPK|HepG2	31
chr22	30971547	30972547	+	RP5-1148A21.3|hela|ENSG00000253352|ES	chr22	30971711	30971756	SRSF1|K562	45
chr22	30971547	30972547	+	RP5-1148A21.3|hela|ENSG00000253352|ES	chr22	30971650	30971695	FKBP4|HepG2	45
chr22	30971547	30972547	+	RP5-1148A21.3|hela|ENSG00000253352|ES	chr22	30971721	30971769	SRSF9|HepG2	48
chr22	30971547	30972547	+	RP5-1148A21.3|hela|ENSG00000253352|ES	chr22	30971827	30971854	AGO2|HEK293S	27
chr22	30971547	30972547	+	RP5-1148A21.3|hela|ENSG00000253352|ES	chr22	30971638	30971686	FUBP3|HepG2	48
chr22	30971547	30972547	+	RP5-1148A21.3|hela|ENSG00000253352|ES	chr22	30971640	30971678	EIF4G2|K562	38
chr22	30971547	30972547	+	RP5-1148A21.3|hela|ENSG00000253352|ES	chr22	30972131	30972174	AUH|HepG2	43
chr22	30971547	30972547	+	RP5-1148A21.3|hela|ENSG00000253352|ES	chr22	30971918	30971938	HNRNPL|HepG2	20
chr22	30971547	30972547	+	RP5-1148A21.3|hela|ENSG00000253352|ES	chr22	30971827	30971894	CPSF6|HEK293	67
chr22	30971547	30972547	+	RP5-1148A21.3|hela|ENSG00000253352|ES	chr22	30971712	30971749	EIF3H|HepG2	37
chr22	30971547	30972547	+	RP5-1148A21.3|hela|ENSG00000253352|ES	chr22	30972520	30972548	PPIL4|K562	27
chr22	30971547	30972547	+	RP5-1148A21.3|hela|ENSG00000253352|ES	chr22	30971827	30971994	PTBP1|HEK293T	167
chr22	30971547	30972547	+	RP5-1148A21.3|hela|ENSG00000253352|ES	chr22	30971663	30971702	HNRNPUL1|HepG2	39
chr22	30971547	30972547	+	RP5-1148A21.3|hela|ENSG00000253352|ES	chr22	30971629	30971687	GRWD1|HepG2	58
chr22	30971547	30972547	+	RP5-1148A21.3|hela|ENSG00000253352|ES	chr22	30972528	30972542	XRCC6|K562	14
chr22	30971547	30972547	+	RP5-1148A21.3|hela|ENSG00000253352|ES	chr22	30971629	30971680	DDX24|K562	51
chr22	30971547	30972547	+	RP5-1148A21.3|hela|ENSG00000253352|ES	chr22	30972411	30972438	HNRNPUL1|K562	27
chr22	30971547	30972547	+	RP5-1148A21.3|hela|ENSG00000253352|ES	chr22	30972364	30972426	HNRNPA1|K562	62
chr22	30971547	30972547	+	RP5-1148A21.3|hela|ENSG00000253352|ES	chr22	30971714	30971768	EIF3D|HepG2	54
chr12	6537083	6538083	+	RP5-1148A21.3|hela|ENSG00000111640|ES	chr12	6537933	6537964	GNL3|K562	31
chr12	6537083	6538083	+	RP5-1148A21.3|hela|ENSG00000111640|ES	chr12	6537741	6537807	LSM11|HepG2	66
chr12	6537083	6538083	+	RP5-1148A21.3|hela|ENSG00000111640|ES	chr12	6537814	6537854	IGF2BP3|HEK293	40
chr12	6537083	6538083	+	RP5-1148A21.3|hela|ENSG00000111640|ES	chr12	6537807	6537869	BUD13|K562	62
chr12	6537083	6538083	+	RP5-1148A21.3|hela|ENSG00000111640|ES	chr12	6537775	6537809	FASTKD2|HepG2	34
chr12	6537083	6538083	+	RP5-1148A21.3|hela|ENSG00000111640|ES	chr12	6537758	6537805	NPM1|K562	47
chr12	6537083	6538083	+	RP5-1148A21.3|hela|ENSG00000111640|ES	chr12	6537882	6537973	FMR1|K562	91
chr12	6537083	6538083	+	RP5-1148A21.3|hela|ENSG00000111640|ES	chr12	6537766	6537800	TBRG4|HepG2	34
chr12	6537083	6538083	+	RP5-1148A21.3|hela|ENSG00000111640|ES	chr12	6537773	6537863	PTBP1|HepG2	90
chr12	6537083	6538083	+	RP5-1148A21.3|hela|ENSG00000111640|ES	chr12	6537788	6537877	SRSF7|K562	89
chr12	6537083	6538083	+	RP5-1148A21.3|hela|ENSG00000111640|ES	chr12	6537915	6537962	LSM11|HepG2	47
chr12	6537083	6538083	+	RP5-1148A21.3|hela|ENSG00000111640|ES	chr12	6537907	6537938	HNRNPK|K562	31
chr12	6537083	6538083	+	RP5-1148A21.3|hela|ENSG00000111640|ES	chr12	6537943	6537966	FASTKD2|K562	23
chr12	6537083	6538083	+	RP5-1148A21.3|hela|ENSG00000111640|ES	chr12	6537849	6537877	U2AF1|K562	28
chr12	6537083	6538083	+	RP5-1148A21.3|hela|ENSG00000111640|ES	chr12	6537756	6537807	SBDS|K562	51
chr12	6537083	6538083	+	RP5-1148A21.3|hela|ENSG00000111640|ES	chr12	6537822	6537867	LSM11|K562	45
chr12	6537083	6538083	+	RP5-1148A21.3|hela|ENSG00000111640|ES	chr12	6537830	6537854	PRPF8|K562	24
chr12	6537083	6538083	+	RP5-1148A21.3|hela|ENSG00000111640|ES	chr12	6537821	6537870	TNRC6A|K562	49
chr12	6537083	6538083	+	RP5-1148A21.3|hela|ENSG00000111640|ES	chr12	6537984	6537996	KHDRBS1|K562	12
chr12	6537083	6538083	+	RP5-1148A21.3|hela|ENSG00000111640|ES	chr12	6537829	6537867	CDC40|HepG2	38
chr12	6537083	6538083	+	RP5-1148A21.3|hela|ENSG00000111640|ES	chr12	6537985	6537995	FASTKD2|K562	10
chr12	6537083	6538083	+	RP5-1148A21.3|hela|ENSG00000111640|ES	chr12	6537956	6537974	YBX3|K562	18
chr12	6537083	6538083	+	RP5-1148A21.3|hela|ENSG00000111640|ES	chr12	6537837	6537885	EIF4G2|K562	48
chr12	6537083	6538083	+	RP5-1148A21.3|hela|ENSG00000111640|ES	chr12	6537779	6537806	ZNF622|K562	27
chr12	6537083	6538083	+	RP5-1148A21.3|hela|ENSG00000111640|ES	chr12	6537834	6537865	EIF3D|HepG2	31
chr12	6537083	6538083	+	RP5-1148A21.3|hela|ENSG00000111640|ES	chr12	6537914	6537961	FXR1|K562	47
chr12	6537083	6538083	+	RP5-1148A21.3|hela|ENSG00000111640|ES	chr12	6537840	6537888	U2AF1|HepG2	48
chr12	6537083	6538083	+	RP5-1148A21.3|hela|ENSG00000111640|ES	chr12	6538037	6538069	DDX55|HepG2	32
chr12	6537083	6538083	+	RP5-1148A21.3|hela|ENSG00000111640|ES	chr12	6537845	6537863	HNRNPA1|K562	18
chr12	6537083	6538083	+	RP5-1148A21.3|hela|ENSG00000111640|ES	chr12	6537845	6537866	LSM11|K562	21
chr12	6537083	6538083	+	RP5-1148A21.3|hela|ENSG00000111640|ES	chr12	6537747	6537809	UCHL5|K562	62
chr12	6537083	6538083	+	RP5-1148A21.3|hela|ENSG00000111640|ES	chr12	6537988	6537995	GTF2F1|HepG2	7
chr12	6537083	6538083	+	RP5-1148A21.3|hela|ENSG00000111640|ES	chr12	6537760	6537808	NONO|K562	48
chr12	6537083	6538083	+	RP5-1148A21.3|hela|ENSG00000111640|ES	chr12	6537817	6537878	TRA2A|HepG2	61
chr12	6537083	6538083	+	RP5-1148A21.3|hela|ENSG00000111640|ES	chr12	6537886	6537898	IGF2BP2|K562	12
chr12	6537083	6538083	+	RP5-1148A21.3|hela|ENSG00000111640|ES	chr12	6537823	6537863	SF3A3|HepG2	40
chr12	6537083	6538083	+	RP5-1148A21.3|hela|ENSG00000111640|ES	chr12	6537904	6537970	SRSF7|K562	66
chr12	6537083	6538083	+	RP5-1148A21.3|hela|ENSG00000111640|ES	chr12	6537776	6537798	DDX59|HepG2	22
chr12	6537083	6538083	+	RP5-1148A21.3|hela|ENSG00000111640|ES	chr12	6537769	6537799	SRSF7|HepG2	30
chr12	6537083	6538083	+	RP5-1148A21.3|hela|ENSG00000111640|ES	chr12	6537812	6537873	NCBP2|HepG2	61
chr12	6537083	6538083	+	RP5-1148A21.3|hela|ENSG00000111640|ES	chr12	6537933	6537970	XRCC6|K562	37
chr12	6537083	6538083	+	RP5-1148A21.3|hela|ENSG00000111640|ES	chr12	6537837	6537873	HNRNPU|K562	36
chr12	6537083	6538083	+	RP5-1148A21.3|hela|ENSG00000111640|ES	chr12	6537770	6537797	HNRNPA1|HepG2	27
chr12	6537083	6538083	+	RP5-1148A21.3|hela|ENSG00000111640|ES	chr12	6537838	6537886	IGF2BP2|K562	48
chr12	6537083	6538083	+	RP5-1148A21.3|hela|ENSG00000111640|ES	chr12	6537767	6537812	NCBP2|HepG2	45
chr12	6537083	6538083	+	RP5-1148A21.3|hela|ENSG00000111640|ES	chr12	6537831	6537868	SRSF7|HepG2	37
chr12	6537083	6538083	+	RP5-1148A21.3|hela|ENSG00000111640|ES	chr12	6537991	6537995	FASTKD2|HepG2	4
chr12	6537083	6538083	+	RP5-1148A21.3|hela|ENSG00000111640|ES	chr12	6537914	6537965	SND1|HepG2	51
chr12	6537083	6538083	+	RP5-1148A21.3|hela|ENSG00000111640|ES	chr12	6537823	6537870	POLR2G|HepG2	47
chr12	6537083	6538083	+	RP5-1148A21.3|hela|ENSG00000111640|ES	chr12	6537844	6537890	HNRNPM|K562	46
chr12	6537083	6538083	+	RP5-1148A21.3|hela|ENSG00000111640|ES	chr12	6537814	6537834	FBL|HEK293	20
chr12	6537083	6538083	+	RP5-1148A21.3|hela|ENSG00000111640|ES	chr12	6537908	6537934	IGF2BP1|HepG2	26
chr12	6537083	6538083	+	RP5-1148A21.3|hela|ENSG00000111640|ES	chr12	6537940	6537960	SRSF1|K562	20
chr12	6537083	6538083	+	RP5-1148A21.3|hela|ENSG00000111640|ES	chr12	6537927	6537962	TROVE2|HepG2	35
chr12	6537083	6538083	+	RP5-1148A21.3|hela|ENSG00000111640|ES	chr12	6537763	6537814	CSTF2T|HEK293	51
chr12	6537083	6538083	+	RP5-1148A21.3|hela|ENSG00000111640|ES	chr12	6537760	6537798	SUB1|HepG2	38
chr12	6537083	6538083	+	RP5-1148A21.3|hela|ENSG00000111640|ES	chr12	6537762	6537800	SBDS|K562	38
chr12	6537083	6538083	+	RP5-1148A21.3|hela|ENSG00000111640|ES	chr12	6537806	6537890	ZNF622|K562	84
chr12	6537083	6538083	+	RP5-1148A21.3|hela|ENSG00000111640|ES	chr12	6537832	6537885	SND1|HepG2	53
chr12	6537083	6538083	+	RP5-1148A21.3|hela|ENSG00000111640|ES	chr12	6537765	6537815	DDX24|K562	50
chr12	6537083	6538083	+	RP5-1148A21.3|hela|ENSG00000111640|ES	chr12	6537829	6537877	NOL12|HepG2	48
chr12	6537083	6538083	+	RP5-1148A21.3|hela|ENSG00000111640|ES	chr12	6537826	6537869	SF3B4|K562	43
chr12	6537083	6538083	+	RP5-1148A21.3|hela|ENSG00000111640|ES	chr12	6537913	6537966	LSM11|K562	53
chr12	6537083	6538083	+	RP5-1148A21.3|hela|ENSG00000111640|ES	chr12	6537833	6537884	CPSF6|K562	51
chr12	6537083	6538083	+	RP5-1148A21.3|hela|ENSG00000111640|ES	chr12	6537988	6537996	RBM15|K562	8
chr12	6537083	6538083	+	RP5-1148A21.3|hela|ENSG00000111640|ES	chr12	6537818	6537867	PUS1|K562	49
chr12	6537083	6538083	+	RP5-1148A21.3|hela|ENSG00000111640|ES	chr12	6537770	6537829	NOL12|HepG2	59
chr12	6537083	6538083	+	RP5-1148A21.3|hela|ENSG00000111640|ES	chr12	6537975	6538003	KHSRP|K562	28
chr12	6537083	6538083	+	RP5-1148A21.3|hela|ENSG00000111640|ES	chr12	6537822	6537873	PPIG|HepG2	51
chr12	6537083	6538083	+	RP5-1148A21.3|hela|ENSG00000111640|ES	chr12	6537987	6537996	LARP4|HepG2	9
chr12	6537083	6538083	+	RP5-1148A21.3|hela|ENSG00000111640|ES	chr12	6537925	6537957	HLTF|K562	32
chr12	6537083	6538083	+	RP5-1148A21.3|hela|ENSG00000111640|ES	chr12	6537814	6537854	ATXN2|HEK293	40
chr12	6537083	6538083	+	RP5-1148A21.3|hela|ENSG00000111640|ES	chr12	6537954	6537981	LARP4|K562	27
chr12	6537083	6538083	+	RP5-1148A21.3|hela|ENSG00000111640|ES	chr12	6537870	6537908	SLTM|HepG2	38
chr12	6537083	6538083	+	RP5-1148A21.3|hela|ENSG00000111640|ES	chr12	6537898	6537966	ZNF622|K562	68
chr12	6537083	6538083	+	RP5-1148A21.3|hela|ENSG00000111640|ES	chr12	6537915	6537974	METAP2|K562	59
chr12	6537083	6538083	+	RP5-1148A21.3|hela|ENSG00000111640|ES	chr12	6537844	6537883	CSTF2T|K562	39
chr12	6537083	6538083	+	RP5-1148A21.3|hela|ENSG00000111640|ES	chr12	6537825	6537862	RBM5|HepG2	37
chr12	6537083	6538083	+	RP5-1148A21.3|hela|ENSG00000111640|ES	chr12	6537911	6537990	AKAP8L|K562	79
chr12	6537083	6538083	+	RP5-1148A21.3|hela|ENSG00000111640|ES	chr12	6537966	6537979	ZNF622|K562	13
chr12	6537083	6538083	+	RP5-1148A21.3|hela|ENSG00000111640|ES	chr12	6537834	6537866	RBM15|HepG2	32
chr12	6537083	6538083	+	RP5-1148A21.3|hela|ENSG00000111640|ES	chr12	6537912	6537971	LARP7|K562	59
chr12	6537083	6538083	+	RP5-1148A21.3|hela|ENSG00000111640|ES	chr12	6537909	6537934	IGF2BP1|HEK293	25
chr12	6537083	6538083	+	RP5-1148A21.3|hela|ENSG00000111640|ES	chr12	6537760	6537799	FASTKD2|HepG2	39
chr12	6537083	6538083	+	RP5-1148A21.3|hela|ENSG00000111640|ES	chr12	6537981	6537997	RPS5|K562	16
chr12	6537083	6538083	+	RP5-1148A21.3|hela|ENSG00000111640|ES	chr12	6537768	6537818	TROVE2|HepG2	50
chr12	6537083	6538083	+	RP5-1148A21.3|hela|ENSG00000111640|ES	chr12	6537780	6537865	RBFOX2|K562	85
chr12	6537083	6538083	+	RP5-1148A21.3|hela|ENSG00000111640|ES	chr12	6537813	6537850	DGCR8|HepG2	37
chr12	6537083	6538083	+	RP5-1148A21.3|hela|ENSG00000111640|ES	chr12	6537831	6537865	GTF2F1|HepG2	34
chr12	6537083	6538083	+	RP5-1148A21.3|hela|ENSG00000111640|ES	chr12	6537747	6537868	TBRG4|HepG2	121
chr12	6537083	6538083	+	RP5-1148A21.3|hela|ENSG00000111640|ES	chr12	6537983	6537996	DDX55|K562	13
chr12	6537083	6538083	+	RP5-1148A21.3|hela|ENSG00000111640|ES	chr12	6537853	6537891	GPKOW|K562	38
chr12	6537083	6538083	+	RP5-1148A21.3|hela|ENSG00000111640|ES	chr12	6537799	6537882	LSM11|HepG2	83
chr12	6537083	6538083	+	RP5-1148A21.3|hela|ENSG00000111640|ES	chr12	6537748	6537795	FXR1|K562	47
chr12	6537083	6538083	+	RP5-1148A21.3|hela|ENSG00000111640|ES	chr12	6537898	6537915	XRCC6|HepG2	17
chr12	6537083	6538083	+	RP5-1148A21.3|hela|ENSG00000111640|ES	chr12	6537935	6537959	U2AF1|HepG2	24
chr12	6537083	6538083	+	RP5-1148A21.3|hela|ENSG00000111640|ES	chr12	6537930	6537983	MTPAP|K562	53
chr12	6537083	6538083	+	RP5-1148A21.3|hela|ENSG00000111640|ES	chr12	6537822	6537861	HNRNPL|HepG2	39
chr12	6537083	6538083	+	RP5-1148A21.3|hela|ENSG00000111640|ES	chr12	6537800	6537814	HNRNPUL1|K562	14
chr12	6537083	6538083	+	RP5-1148A21.3|hela|ENSG00000111640|ES	chr12	6537814	6537854	FUS|NA	40
chr12	6537083	6538083	+	RP5-1148A21.3|hela|ENSG00000111640|ES	chr12	6537748	6537812	SND1|K562	64
chr12	6537083	6538083	+	RP5-1148A21.3|hela|ENSG00000111640|ES	chr12	6537838	6537860	RBM15|HepG2	22
chr12	6537083	6538083	+	RP5-1148A21.3|hela|ENSG00000111640|ES	chr12	6537912	6537960	EIF4G1|K562	48
chr12	6537083	6538083	+	RP5-1148A21.3|hela|ENSG00000111640|ES	chr12	6537902	6537972	FXR2|K562	70
chr12	6537083	6538083	+	RP5-1148A21.3|hela|ENSG00000111640|ES	chr12	6537984	6537996	IGF2BP1|K562	12
chr12	6537083	6538083	+	RP5-1148A21.3|hela|ENSG00000111640|ES	chr12	6537763	6537809	DDX3X|K562	46
chr12	6537083	6538083	+	RP5-1148A21.3|hela|ENSG00000111640|ES	chr12	6537926	6537952	NOLC1|HepG2	26
chr12	6537083	6538083	+	RP5-1148A21.3|hela|ENSG00000111640|ES	chr12	6537813	6537862	AKAP8L|K562	49
chr12	6537083	6538083	+	RP5-1148A21.3|hela|ENSG00000111640|ES	chr12	6537832	6537867	NONO|K562	35
chr12	6537083	6538083	+	RP5-1148A21.3|hela|ENSG00000111640|ES	chr12	6537818	6537864	AGGF1|K562	46
chr12	6537083	6538083	+	RP5-1148A21.3|hela|ENSG00000111640|ES	chr12	6537837	6537865	FAM120A|K562	28
chr12	6537083	6538083	+	RP5-1148A21.3|hela|ENSG00000111640|ES	chr12	6537759	6537820	DHX30|HepG2	61
chr12	6537083	6538083	+	RP5-1148A21.3|hela|ENSG00000111640|ES	chr12	6537820	6537870	PPIL4|K562	50
chr12	6537083	6538083	+	RP5-1148A21.3|hela|ENSG00000111640|ES	chr12	6537762	6537815	TROVE2|K562	53
chr12	6537083	6538083	+	RP5-1148A21.3|hela|ENSG00000111640|ES	chr12	6537975	6537996	DDX55|K562	21
chr12	6537083	6538083	+	RP5-1148A21.3|hela|ENSG00000111640|ES	chr12	6537903	6537941	GRWD1|HepG2	38
chr12	6537083	6538083	+	RP5-1148A21.3|hela|ENSG00000111640|ES	chr12	6537872	6537881	GRWD1|HepG2	9
chr12	6537083	6538083	+	RP5-1148A21.3|hela|ENSG00000111640|ES	chr12	6537986	6537995	NSUN2|K562	9
chr12	6537083	6538083	+	RP5-1148A21.3|hela|ENSG00000111640|ES	chr12	6537942	6537966	RPS3|K562	24
chr12	6537083	6538083	+	RP5-1148A21.3|hela|ENSG00000111640|ES	chr12	6537830	6537872	SAFB2|K562	42
chr12	6537083	6538083	+	RP5-1148A21.3|hela|ENSG00000111640|ES	chr12	6537940	6537966	U2AF2|K562	26
chr12	6537083	6538083	+	RP5-1148A21.3|hela|ENSG00000111640|ES	chr12	6537904	6537929	DDX55|K562	25
chr12	6537083	6538083	+	RP5-1148A21.3|hela|ENSG00000111640|ES	chr12	6537930	6537959	PCBP2|HepG2	29
chr12	6537083	6538083	+	RP5-1148A21.3|hela|ENSG00000111640|ES	chr12	6537921	6537971	RPS3|K562	50
chr12	6537083	6538083	+	RP5-1148A21.3|hela|ENSG00000111640|ES	chr12	6537934	6537978	IGF2BP1|HepG2	44
chr12	6537083	6538083	+	RP5-1148A21.3|hela|ENSG00000111640|ES	chr12	6537761	6537809	POLR2G|HepG2	48
chr12	6537083	6538083	+	RP5-1148A21.3|hela|ENSG00000111640|ES	chr12	6537821	6537857	DDX24|K562	36
chr12	6537083	6538083	+	RP5-1148A21.3|hela|ENSG00000111640|ES	chr12	6537819	6537872	IGF2BP1|K562	53
chr12	6537083	6538083	+	RP5-1148A21.3|hela|ENSG00000111640|ES	chr12	6537921	6537968	U2AF1|K562	47
chr12	6537083	6538083	+	RP5-1148A21.3|hela|ENSG00000111640|ES	chr12	6537952	6537956	YBX3|K562	4
chr12	6537083	6538083	+	RP5-1148A21.3|hela|ENSG00000111640|ES	chr12	6537909	6537963	SND1|HepG2	54
chr12	6537083	6538083	+	RP5-1148A21.3|hela|ENSG00000111640|ES	chr12	6537817	6537865	DDX24|K562	48
chr12	6537083	6538083	+	RP5-1148A21.3|hela|ENSG00000111640|ES	chr12	6537813	6537871	DDX55|HepG2	58
chr12	6537083	6538083	+	RP5-1148A21.3|hela|ENSG00000111640|ES	chr12	6537803	6537866	PUM2|K562	63
chr12	6537083	6538083	+	RP5-1148A21.3|hela|ENSG00000111640|ES	chr12	6537921	6537965	AGGF1|K562	44
chr12	6537083	6538083	+	RP5-1148A21.3|hela|ENSG00000111640|ES	chr12	6537848	6537878	LARP7|K562	30
chr12	6537083	6538083	+	RP5-1148A21.3|hela|ENSG00000111640|ES	chr12	6537936	6537974	UCHL5|K562	38
chr12	6537083	6538083	+	RP5-1148A21.3|hela|ENSG00000111640|ES	chr12	6537928	6537964	U2AF1|K562	36
chr12	6537083	6538083	+	RP5-1148A21.3|hela|ENSG00000111640|ES	chr12	6537760	6537870	DDX55|HepG2	110
chr12	6537083	6538083	+	RP5-1148A21.3|hela|ENSG00000111640|ES	chr12	6537831	6537889	EIF4G2|K562	58
chr12	6537083	6538083	+	RP5-1148A21.3|hela|ENSG00000111640|ES	chr12	6537843	6537866	TROVE2|HepG2	23
chr12	6537083	6538083	+	RP5-1148A21.3|hela|ENSG00000111640|ES	chr12	6537812	6537873	BUD13|K562	61
chr12	6537083	6538083	+	RP5-1148A21.3|hela|ENSG00000111640|ES	chr12	6537857	6537927	SRSF9|HepG2	70
chr12	6537083	6538083	+	RP5-1148A21.3|hela|ENSG00000111640|ES	chr12	6537917	6537959	PCBP2|HepG2	42
chr12	6537083	6538083	+	RP5-1148A21.3|hela|ENSG00000111640|ES	chr12	6537909	6537934	CPSF4|HEK293	25
chr12	6537083	6538083	+	RP5-1148A21.3|hela|ENSG00000111640|ES	chr12	6537825	6537881	LIN28B|K562	56
chr12	6537083	6538083	+	RP5-1148A21.3|hela|ENSG00000111640|ES	chr12	6537907	6537964	DDX42|K562	57
chr12	6537083	6538083	+	RP5-1148A21.3|hela|ENSG00000111640|ES	chr12	6537837	6537890	CPSF6|K562	53
chr12	6537083	6538083	+	RP5-1148A21.3|hela|ENSG00000111640|ES	chr12	6537814	6537848	KHSRP|K562	34
chr12	6537083	6538083	+	RP5-1148A21.3|hela|ENSG00000111640|ES	chr12	6537814	6537854	ELAVL1|HEK293	40
chr12	6537083	6538083	+	RP5-1148A21.3|hela|ENSG00000111640|ES	chr12	6537807	6537868	LSM11|HepG2	61
chr12	6537083	6538083	+	RP5-1148A21.3|hela|ENSG00000111640|ES	chr12	6537914	6537993	FXR1|K562	79
chr12	6537083	6538083	+	RP5-1148A21.3|hela|ENSG00000111640|ES	chr12	6537933	6537948	IGF2BP2|K562	15
chr12	6537083	6538083	+	RP5-1148A21.3|hela|ENSG00000111640|ES	chr12	6537885	6537927	YWHAG|K562	42
chr12	6537083	6538083	+	RP5-1148A21.3|hela|ENSG00000111640|ES	chr12	6537985	6537995	PPIL4|K562	10
chr12	6537083	6538083	+	RP5-1148A21.3|hela|ENSG00000111640|ES	chr12	6537916	6537980	BUD13|K562	64
chr12	6537083	6538083	+	RP5-1148A21.3|hela|ENSG00000111640|ES	chr12	6537923	6537948	NOLC1|K562	25
chr12	6537083	6538083	+	RP5-1148A21.3|hela|ENSG00000111640|ES	chr12	6537825	6537874	RPS3|HepG2	49
chr12	6537083	6538083	+	RP5-1148A21.3|hela|ENSG00000111640|ES	chr12	6537814	6537834	FUS|NA	20
chr12	6537083	6538083	+	RP5-1148A21.3|hela|ENSG00000111640|ES	chr12	6537838	6537851	TAF15|K562	13
chr12	6537083	6538083	+	RP5-1148A21.3|hela|ENSG00000111640|ES	chr12	6537842	6537883	ZRANB2|K562	41
chr12	6537083	6538083	+	RP5-1148A21.3|hela|ENSG00000111640|ES	chr12	6537839	6537875	U2AF2|K562	36
chr12	6537083	6538083	+	RP5-1148A21.3|hela|ENSG00000111640|ES	chr12	6537898	6537910	IGF2BP2|K562	12
chr12	6537083	6538083	+	RP5-1148A21.3|hela|ENSG00000111640|ES	chr12	6537920	6537978	EIF4G2|K562	58
chr12	6537083	6538083	+	RP5-1148A21.3|hela|ENSG00000111640|ES	chr12	6537972	6537980	GRWD1|HepG2	8
chr12	6537083	6538083	+	RP5-1148A21.3|hela|ENSG00000111640|ES	chr12	6537933	6537978	EIF4G1|K562	45
chr12	6537083	6538083	+	RP5-1148A21.3|hela|ENSG00000111640|ES	chr12	6537845	6537874	KHDRBS1|K562	29
chr12	6537083	6538083	+	RP5-1148A21.3|hela|ENSG00000111640|ES	chr12	6537968	6537997	RPS5|HepG2	29
chr12	6537083	6538083	+	RP5-1148A21.3|hela|ENSG00000111640|ES	chr12	6537834	6537868	GTF2F1|HepG2	34
chr12	6537083	6538083	+	RP5-1148A21.3|hela|ENSG00000111640|ES	chr12	6537849	6537869	YBX3|K562	20
chr12	6537083	6538083	+	RP5-1148A21.3|hela|ENSG00000111640|ES	chr12	6537875	6537917	IGF2BP1|K562	42
chr12	6537083	6538083	+	RP5-1148A21.3|hela|ENSG00000111640|ES	chr12	6537825	6537866	LARP4|HepG2	41
chr12	6537083	6538083	+	RP5-1148A21.3|hela|ENSG00000111640|ES	chr12	6537970	6537996	LSM11|HepG2	26
chr12	6537083	6538083	+	RP5-1148A21.3|hela|ENSG00000111640|ES	chr12	6537990	6537991	SF3B1|K562	1
chr12	6537083	6538083	+	RP5-1148A21.3|hela|ENSG00000111640|ES	chr12	6537825	6537881	SAFB2|K562	56
chr12	6537083	6538083	+	RP5-1148A21.3|hela|ENSG00000111640|ES	chr12	6537921	6537963	DGCR8|K562	42
chr12	6537083	6538083	+	RP5-1148A21.3|hela|ENSG00000111640|ES	chr12	6537927	6537963	ILF3|K562	36
chr12	6537083	6538083	+	RP5-1148A21.3|hela|ENSG00000111640|ES	chr12	6537778	6537805	SRSF9|HepG2	27
chr12	6537083	6538083	+	RP5-1148A21.3|hela|ENSG00000111640|ES	chr12	6537934	6537968	HNRNPM|K562	34
chr12	6537083	6538083	+	RP5-1148A21.3|hela|ENSG00000111640|ES	chr12	6537765	6537860	DGCR8|K562	95
chr12	6537083	6538083	+	RP5-1148A21.3|hela|ENSG00000111640|ES	chr12	6537981	6537992	BUD13|K562	11
chr12	6537083	6538083	+	RP5-1148A21.3|hela|ENSG00000111640|ES	chr12	6537816	6537865	LARP4|HepG2	49
chr12	6537083	6538083	+	RP5-1148A21.3|hela|ENSG00000111640|ES	chr12	6537806	6537872	BUD13|HepG2	66
chr12	6537083	6538083	+	RP5-1148A21.3|hela|ENSG00000111640|ES	chr12	6537753	6537813	LARP7|HepG2	60
chr12	6537083	6538083	+	RP5-1148A21.3|hela|ENSG00000111640|ES	chr12	6537820	6537877	RPS3|HepG2	57
chr12	6537083	6538083	+	RP5-1148A21.3|hela|ENSG00000111640|ES	chr12	6537841	6537866	RPS3|K562	25
chr12	6537083	6538083	+	RP5-1148A21.3|hela|ENSG00000111640|ES	chr12	6537746	6537799	DKC1|HepG2	53
chr12	6537083	6538083	+	RP5-1148A21.3|hela|ENSG00000111640|ES	chr12	6537931	6537965	RBM15|HepG2	34
chr12	6537083	6538083	+	RP5-1148A21.3|hela|ENSG00000111640|ES	chr12	6537901	6537945	SBDS|K562	44
chr12	6537083	6538083	+	RP5-1148A21.3|hela|ENSG00000111640|ES	chr12	6537791	6537887	UCHL5|K562	96
chr12	6537083	6538083	+	RP5-1148A21.3|hela|ENSG00000111640|ES	chr12	6537827	6537845	YBX3|K562	18
chr12	6537083	6538083	+	RP5-1148A21.3|hela|ENSG00000111640|ES	chr12	6537774	6537804	GRWD1|HepG2	30
chr12	6537083	6538083	+	RP5-1148A21.3|hela|ENSG00000111640|ES	chr12	6537833	6537880	FMR1|K562	47
chr12	6537083	6538083	+	RP5-1148A21.3|hela|ENSG00000111640|ES	chr12	6537994	6537997	SUGP2|HepG2	3
chr12	6537083	6538083	+	RP5-1148A21.3|hela|ENSG00000111640|ES	chr12	6537772	6537796	DHX30|K562	24
chr12	6537083	6538083	+	RP5-1148A21.3|hela|ENSG00000111640|ES	chr12	6537845	6537849	YBX3|K562	4
chr12	6537083	6538083	+	RP5-1148A21.3|hela|ENSG00000111640|ES	chr12	6537906	6537926	UPF1|K562	20
chr12	6537083	6538083	+	RP5-1148A21.3|hela|ENSG00000111640|ES	chr12	6537832	6537868	SLBP|K562	36
chr12	6537083	6538083	+	RP5-1148A21.3|hela|ENSG00000111640|ES	chr12	6537784	6537806	GPKOW|K562	22
chr12	6537083	6538083	+	RP5-1148A21.3|hela|ENSG00000111640|ES	chr12	6537991	6538036	PRPF8|HepG2	45
chr12	6537083	6538083	+	RP5-1148A21.3|hela|ENSG00000111640|ES	chr12	6537907	6537962	TNRC6A|K562	55
chr12	6537083	6538083	+	RP5-1148A21.3|hela|ENSG00000111640|ES	chr12	6538051	6538091	XRN2|HepG2	32
chr12	6537083	6538083	+	RP5-1148A21.3|hela|ENSG00000111640|ES	chr12	6537916	6537979	HNRNPU|K562	63
chr12	6537083	6538083	+	RP5-1148A21.3|hela|ENSG00000111640|ES	chr12	6537971	6537987	SND1|K562	16
chr12	6537083	6538083	+	RP5-1148A21.3|hela|ENSG00000111640|ES	chr12	6537819	6537879	CSTF2|HepG2	60
chr12	6537083	6538083	+	RP5-1148A21.3|hela|ENSG00000111640|ES	chr12	6537885	6537910	IGF2BP3|HepG2	25
chr12	6537083	6538083	+	RP5-1148A21.3|hela|ENSG00000111640|ES	chr12	6537913	6537970	LSM11|HepG2	57
chr12	6537083	6538083	+	RP5-1148A21.3|hela|ENSG00000111640|ES	chr12	6537840	6537882	BCCIP|HepG2	42
chr12	6537083	6538083	+	RP5-1148A21.3|hela|ENSG00000111640|ES	chr12	6537891	6537971	SND1|K562	80
chr12	6537083	6538083	+	RP5-1148A21.3|hela|ENSG00000111640|ES	chr12	6537837	6537886	FKBP4|HepG2	49
chr12	6537083	6538083	+	RP5-1148A21.3|hela|ENSG00000111640|ES	chr12	6537991	6537997	LARP4|K562	6
chr12	6537083	6538083	+	RP5-1148A21.3|hela|ENSG00000111640|ES	chr12	6537821	6537875	RBM15|K562	54
chr12	6537083	6538083	+	RP5-1148A21.3|hela|ENSG00000111640|ES	chr12	6537981	6537996	TROVE2|K562	15
chr12	6537083	6538083	+	RP5-1148A21.3|hela|ENSG00000111640|ES	chr12	6537824	6537865	TBRG4|K562	41
chr12	6537083	6538083	+	RP5-1148A21.3|hela|ENSG00000111640|ES	chr12	6537964	6537976	ZNF622|K562	12
chr12	6537083	6538083	+	RP5-1148A21.3|hela|ENSG00000111640|ES	chr12	6537866	6537919	XRN2|K562	53
chr12	6537083	6538083	+	RP5-1148A21.3|hela|ENSG00000111640|ES	chr12	6537828	6537867	TNRC6A|K562	39
chr12	6537083	6538083	+	RP5-1148A21.3|hela|ENSG00000111640|ES	chr12	6537987	6537994	NKRF|HepG2	7
chr12	6537083	6538083	+	RP5-1148A21.3|hela|ENSG00000111640|ES	chr12	6537827	6537866	RPS11|K562	39
chr12	6537083	6538083	+	RP5-1148A21.3|hela|ENSG00000111640|ES	chr12	6537744	6537804	NOLC1|K562	60
chr12	6537083	6538083	+	RP5-1148A21.3|hela|ENSG00000111640|ES	chr12	6537818	6537882	DDX6|K562	64
chr12	6537083	6538083	+	RP5-1148A21.3|hela|ENSG00000111640|ES	chr12	6537984	6537997	HNRNPU|K562	13
chr12	6537083	6538083	+	RP5-1148A21.3|hela|ENSG00000111640|ES	chr12	6538060	6538092	SF3A3|HepG2	23
chr12	6537083	6538083	+	RP5-1148A21.3|hela|ENSG00000111640|ES	chr12	6537909	6537934	AGO2|HEK293	25
chr12	6537083	6538083	+	RP5-1148A21.3|hela|ENSG00000111640|ES	chr12	6537895	6537975	SBDS|K562	80
chr12	6537083	6538083	+	RP5-1148A21.3|hela|ENSG00000111640|ES	chr12	6537812	6537870	SND1|K562	58
chr12	6537083	6538083	+	RP5-1148A21.3|hela|ENSG00000111640|ES	chr12	6537830	6537855	UPF1|K562	25
chr12	6537083	6538083	+	RP5-1148A21.3|hela|ENSG00000111640|ES	chr12	6537791	6537814	GNL3|K562	23
chr12	6537083	6538083	+	RP5-1148A21.3|hela|ENSG00000111640|ES	chr12	6537833	6537871	BCCIP|HepG2	38
chr12	6537083	6538083	+	RP5-1148A21.3|hela|ENSG00000111640|ES	chr12	6537780	6537807	BUD13|K562	27
chr12	6537083	6538083	+	RP5-1148A21.3|hela|ENSG00000111640|ES	chr12	6537829	6537870	RPS5|K562	41
chr12	6537083	6538083	+	RP5-1148A21.3|hela|ENSG00000111640|ES	chr12	6537755	6537801	UCHL5|HepG2	46
chr12	6537083	6538083	+	RP5-1148A21.3|hela|ENSG00000111640|ES	chr12	6537745	6537803	DDX55|HepG2	58
chr12	6537083	6538083	+	RP5-1148A21.3|hela|ENSG00000111640|ES	chr12	6537759	6537818	TBRG4|K562	59
chr12	6537083	6538083	+	RP5-1148A21.3|hela|ENSG00000111640|ES	chr12	6537913	6537961	TNRC6A|K562	48
chr12	6537083	6538083	+	RP5-1148A21.3|hela|ENSG00000111640|ES	chr12	6537991	6538022	PRPF8|K562	31
chr12	6537083	6538083	+	RP5-1148A21.3|hela|ENSG00000111640|ES	chr12	6537799	6537871	HLTF|K562	72
chr12	6537083	6538083	+	RP5-1148A21.3|hela|ENSG00000111640|ES	chr12	6537846	6537883	DDX42|K562	37
chr12	6537083	6538083	+	RP5-1148A21.3|hela|ENSG00000111640|ES	chr12	6537820	6537867	NKRF|HepG2	47
chr12	6537083	6538083	+	RP5-1148A21.3|hela|ENSG00000111640|ES	chr12	6537819	6537868	XRCC6|K562	49
chr12	6537083	6538083	+	RP5-1148A21.3|hela|ENSG00000111640|ES	chr12	6537751	6537805	GRWD1|HepG2	54
chr12	6537083	6538083	+	RP5-1148A21.3|hela|ENSG00000111640|ES	chr12	6537925	6537946	DHX30|HepG2	21
chr12	6537083	6538083	+	RP5-1148A21.3|hela|ENSG00000111640|ES	chr12	6537887	6537962	XRN2|K562	75
chr12	6537083	6538083	+	RP5-1148A21.3|hela|ENSG00000111640|ES	chr12	6537755	6537806	BUD13|HepG2	51
chr12	6537083	6538083	+	RP5-1148A21.3|hela|ENSG00000111640|ES	chr12	6537836	6537872	SRSF7|HepG2	36
chr12	6537083	6538083	+	RP5-1148A21.3|hela|ENSG00000111640|ES	chr12	6537933	6537985	IGF2BP2|K562	52
chr12	6537083	6538083	+	RP5-1148A21.3|hela|ENSG00000111640|ES	chr12	6537781	6537818	PPIL4|K562	37
chr12	6537083	6538083	+	RP5-1148A21.3|hela|ENSG00000111640|ES	chr12	6537992	6537995	METAP2|K562	3
chr12	6537083	6538083	+	RP5-1148A21.3|hela|ENSG00000111640|ES	chr12	6537818	6537866	TROVE2|HepG2	48
chr12	6537083	6538083	+	RP5-1148A21.3|hela|ENSG00000111640|ES	chr12	6537831	6537869	LARP4|K562	38
chr12	6537083	6538083	+	RP5-1148A21.3|hela|ENSG00000111640|ES	chr12	6537913	6537971	RBM15|K562	58
chr12	6537083	6538083	+	RP5-1148A21.3|hela|ENSG00000111640|ES	chr12	6537977	6538032	PRPF8|HepG2	55
chr12	6537083	6538083	+	RP5-1148A21.3|hela|ENSG00000111640|ES	chr12	6537830	6537859	HNRNPL|K562	29
chr12	6537083	6538083	+	RP5-1148A21.3|hela|ENSG00000111640|ES	chr12	6537916	6537961	HNRNPM|HepG2	45
chr12	6537083	6538083	+	RP5-1148A21.3|hela|ENSG00000111640|ES	chr12	6537819	6537872	METAP2|K562	53
chr12	6537083	6538083	+	RP5-1148A21.3|hela|ENSG00000111640|ES	chr12	6537898	6537940	RPS11|K562	42
chr12	6537083	6538083	+	RP5-1148A21.3|hela|ENSG00000111640|ES	chr12	6537803	6537870	EIF3D|HepG2	67
chr12	6537083	6538083	+	RP5-1148A21.3|hela|ENSG00000111640|ES	chr12	6537790	6537823	RPS5|K562	33
chr12	6537083	6538083	+	RP5-1148A21.3|hela|ENSG00000111640|ES	chr12	6537785	6537870	ZNF622|K562	85
chr12	6537083	6538083	+	RP5-1148A21.3|hela|ENSG00000111640|ES	chr12	6537829	6537871	LIN28B|K562	42
chr12	6537083	6538083	+	RP5-1148A21.3|hela|ENSG00000111640|ES	chr12	6537833	6537885	IGF2BP3|HepG2	52
chr12	6537083	6538083	+	RP5-1148A21.3|hela|ENSG00000111640|ES	chr12	6537841	6537869	GEMIN5|K562	28
chr12	6537083	6538083	+	RP5-1148A21.3|hela|ENSG00000111640|ES	chr12	6537929	6537981	TROVE2|K562	52
chr12	6537083	6538083	+	RP5-1148A21.3|hela|ENSG00000111640|ES	chr12	6537986	6537996	HNRNPL|K562	10
chr12	6537083	6538083	+	RP5-1148A21.3|hela|ENSG00000111640|ES	chr12	6537946	6537983	UCHL5|K562	37
chr12	6537083	6538083	+	RP5-1148A21.3|hela|ENSG00000111640|ES	chr12	6537836	6537866	HNRNPA1|HepG2	30
chr12	6537083	6538083	+	RP5-1148A21.3|hela|ENSG00000111640|ES	chr12	6537809	6537874	POLR2G|HepG2	65
chr12	6537083	6538083	+	RP5-1148A21.3|hela|ENSG00000111640|ES	chr12	6537750	6537801	FXR2|K562	51
chr12	6537083	6538083	+	RP5-1148A21.3|hela|ENSG00000111640|ES	chr12	6537927	6537955	NCBP2|K562	28
chr12	6537083	6538083	+	RP5-1148A21.3|hela|ENSG00000111640|ES	chr12	6537912	6537932	IGF2BP3|HepG2	20
chr12	6537083	6538083	+	RP5-1148A21.3|hela|ENSG00000111640|ES	chr12	6537839	6537863	GNL3|K562	24
chr12	6537083	6538083	+	RP5-1148A21.3|hela|ENSG00000111640|ES	chr12	6537838	6537885	TARDBP|K562	47
chr12	6537083	6538083	+	RP5-1148A21.3|hela|ENSG00000111640|ES	chr12	6537871	6537883	IGF2BP2|K562	12
chr12	6537083	6538083	+	RP5-1148A21.3|hela|ENSG00000111640|ES	chr12	6537830	6537865	FTO|K562	35
chr12	6537083	6538083	+	RP5-1148A21.3|hela|ENSG00000111640|ES	chr12	6537995	6537997	DHX30|HepG2	2
chr12	6537083	6538083	+	RP5-1148A21.3|hela|ENSG00000111640|ES	chr12	6537817	6537872	RPS5|K562	55
chr12	6537083	6538083	+	RP5-1148A21.3|hela|ENSG00000111640|ES	chr12	6537907	6537969	AUH|K562	62
chr12	6537083	6538083	+	RP5-1148A21.3|hela|ENSG00000111640|ES	chr12	6537831	6537849	SUGP2|HepG2	18
chr12	6537083	6538083	+	RP5-1148A21.3|hela|ENSG00000111640|ES	chr12	6537839	6537890	AUH|HepG2	51
chr12	6537083	6538083	+	RP5-1148A21.3|hela|ENSG00000111640|ES	chr12	6537821	6537877	LARP4|K562	56
chr12	6537083	6538083	+	RP5-1148A21.3|hela|ENSG00000111640|ES	chr12	6538057	6538084	EFTUD2|HepG2	26
chr12	6537083	6538083	+	RP5-1148A21.3|hela|ENSG00000111640|ES	chr12	6537821	6537870	SUGP2|HepG2	49
chr12	6537083	6538083	+	RP5-1148A21.3|hela|ENSG00000111640|ES	chr12	6537998	6538031	XRN2|HepG2	33
chr12	6537083	6538083	+	RP5-1148A21.3|hela|ENSG00000111640|ES	chr12	6537940	6537987	PUM2|K562	47
chr12	6537083	6538083	+	RP5-1148A21.3|hela|ENSG00000111640|ES	chr12	6537828	6537881	NSUN2|K562	53
chr12	6537083	6538083	+	RP5-1148A21.3|hela|ENSG00000111640|ES	chr12	6537849	6537869	U2AF2|HepG2	20
chr12	6537083	6538083	+	RP5-1148A21.3|hela|ENSG00000111640|ES	chr12	6537751	6537798	RBM22|K562	47
chr12	6537083	6538083	+	RP5-1148A21.3|hela|ENSG00000111640|ES	chr12	6537841	6537872	SRSF9|HepG2	31
chr12	6537083	6538083	+	RP5-1148A21.3|hela|ENSG00000111640|ES	chr12	6537771	6537807	UCHL5|HepG2	36
chr12	6537083	6538083	+	RP5-1148A21.3|hela|ENSG00000111640|ES	chr12	6537719	6537795	RBM22|K562	76
chr12	6537083	6538083	+	RP5-1148A21.3|hela|ENSG00000111640|ES	chr12	6537754	6537812	AGGF1|K562	58
chr12	6537083	6538083	+	RP5-1148A21.3|hela|ENSG00000111640|ES	chr12	6537973	6537984	IGF2BP1|K562	11
chr12	6537083	6538083	+	RP5-1148A21.3|hela|ENSG00000111640|ES	chr12	6537821	6537870	HNRNPUL1|HepG2	49
chr12	6537083	6538083	+	RP5-1148A21.3|hela|ENSG00000111640|ES	chr12	6537897	6537930	MTPAP|K562	33
chr12	6537083	6538083	+	RP5-1148A21.3|hela|ENSG00000111640|ES	chr12	6537935	6537954	XPO5|HepG2	19
chr12	6537083	6538083	+	RP5-1148A21.3|hela|ENSG00000111640|ES	chr12	6537829	6537864	PUM2|K562	35
chr12	6537083	6538083	+	RP5-1148A21.3|hela|ENSG00000111640|ES	chr12	6537822	6537874	ILF3|K562	52
chr12	6537083	6538083	+	RP5-1148A21.3|hela|ENSG00000111640|ES	chr12	6537882	6537912	IGF2BP3|HepG2	30
chr12	6537083	6538083	+	RP5-1148A21.3|hela|ENSG00000111640|ES	chr12	6537763	6537798	AUH|HepG2	35
chr12	6537083	6538083	+	RP5-1148A21.3|hela|ENSG00000111640|ES	chr12	6537840	6537907	AUH|K562	67
chr12	6537083	6538083	+	RP5-1148A21.3|hela|ENSG00000111640|ES	chr12	6537822	6537859	AARS|K562	37
chr12	6537083	6538083	+	RP5-1148A21.3|hela|ENSG00000111640|ES	chr12	6537785	6537803	TARDBP|K562	18
chr12	6537083	6538083	+	RP5-1148A21.3|hela|ENSG00000111640|ES	chr12	6537917	6537967	METAP2|K562	50
chr12	6537083	6538083	+	RP5-1148A21.3|hela|ENSG00000111640|ES	chr12	6537917	6537947	NOLC1|HepG2	30
chr12	6537083	6538083	+	RP5-1148A21.3|hela|ENSG00000111640|ES	chr12	6537929	6537952	YBX3|K562	23
chr12	6537083	6538083	+	RP5-1148A21.3|hela|ENSG00000111640|ES	chr12	6537990	6537995	AGGF1|K562	5
chr12	6537083	6538083	+	RP5-1148A21.3|hela|ENSG00000111640|ES	chr12	6537932	6537967	BUD13|K562	35
chr12	6537083	6538083	+	RP5-1148A21.3|hela|ENSG00000111640|ES	chr12	6537944	6537967	CPSF6|K562	23
chr12	6537083	6538083	+	RP5-1148A21.3|hela|ENSG00000111640|ES	chr12	6537792	6537853	FUBP3|HepG2	61
chr12	6537083	6538083	+	RP5-1148A21.3|hela|ENSG00000111640|ES	chr12	6537827	6537869	ILF3|HepG2	42
chr12	6537083	6538083	+	RP5-1148A21.3|hela|ENSG00000111640|ES	chr12	6537823	6537875	SUB1|HepG2	52
chr12	6537083	6538083	+	RP5-1148A21.3|hela|ENSG00000111640|ES	chr12	6537933	6537944	TRA2A|HepG2	11
chr12	6537083	6538083	+	RP5-1148A21.3|hela|ENSG00000111640|ES	chr12	6537910	6537967	DGCR8|K562	57
chr12	6537083	6538083	+	RP5-1148A21.3|hela|ENSG00000111640|ES	chr12	6537898	6537915	AARS|K562	17
chr12	6537083	6538083	+	RP5-1148A21.3|hela|ENSG00000111640|ES	chr12	6537912	6537951	FKBP4|HepG2	39
chr12	6537083	6538083	+	RP5-1148A21.3|hela|ENSG00000111640|ES	chr12	6537928	6537996	DDX55|HepG2	68
chr12	6537083	6538083	+	RP5-1148A21.3|hela|ENSG00000111640|ES	chr12	6537934	6537981	IGF2BP3|HepG2	47
chr12	6537083	6538083	+	RP5-1148A21.3|hela|ENSG00000111640|ES	chr12	6537773	6537802	RPS3|HepG2	29
chr12	6537083	6538083	+	RP5-1148A21.3|hela|ENSG00000111640|ES	chr12	6537917	6537966	PUS1|K562	49
chr12	6537083	6538083	+	RP5-1148A21.3|hela|ENSG00000111640|ES	chr12	6537756	6537804	NKRF|HepG2	48
chr12	6537083	6538083	+	RP5-1148A21.3|hela|ENSG00000111640|ES	chr12	6537818	6537884	SND1|K562	66
chr12	6537083	6538083	+	RP5-1148A21.3|hela|ENSG00000111640|ES	chr12	6537819	6537871	DDX3X|HepG2	52
chr12	6537083	6538083	+	RP5-1148A21.3|hela|ENSG00000111640|ES	chr12	6537758	6537805	TNRC6A|K562	47
chr12	6537083	6538083	+	RP5-1148A21.3|hela|ENSG00000111640|ES	chr12	6537967	6537996	SND1|K562	29
chr12	6537083	6538083	+	RP5-1148A21.3|hela|ENSG00000111640|ES	chr12	6537752	6537806	NOLC1|HepG2	54
chr12	6537083	6538083	+	RP5-1148A21.3|hela|ENSG00000111640|ES	chr12	6537827	6537863	FXR1|K562	36
chr12	6537083	6538083	+	RP5-1148A21.3|hela|ENSG00000111640|ES	chr12	6537992	6537994	UCHL5|K562	2
chr12	6537083	6538083	+	RP5-1148A21.3|hela|ENSG00000111640|ES	chr12	6537915	6537967	AUH|K562	52
chr12	6537083	6538083	+	RP5-1148A21.3|hela|ENSG00000111640|ES	chr12	6537806	6537857	SF3B1|K562	51
chr12	6537083	6538083	+	RP5-1148A21.3|hela|ENSG00000111640|ES	chr12	6537956	6537977	KHSRP|K562	21
chr12	6537083	6538083	+	RP5-1148A21.3|hela|ENSG00000111640|ES	chr12	6537913	6537937	FASTKD2|HepG2	24
chr12	6537083	6538083	+	RP5-1148A21.3|hela|ENSG00000111640|ES	chr12	6537936	6537969	DDX24|K562	33
chr12	6537083	6538083	+	RP5-1148A21.3|hela|ENSG00000111640|ES	chr12	6537911	6537929	YBX3|K562	18
chr12	6537083	6538083	+	RP5-1148A21.3|hela|ENSG00000111640|ES	chr12	6537937	6537970	NPM1|K562	33
chr12	6537083	6538083	+	RP5-1148A21.3|hela|ENSG00000111640|ES	chr12	6537830	6537871	DDX55|K562	41
chr12	6537083	6538083	+	RP5-1148A21.3|hela|ENSG00000111640|ES	chr12	6537979	6537996	LSM11|HepG2	17
chr12	6537083	6538083	+	RP5-1148A21.3|hela|ENSG00000111640|ES	chr12	6537985	6537994	TROVE2|K562	9
chr12	6537083	6538083	+	RP5-1148A21.3|hela|ENSG00000111640|ES	chr12	6537818	6537866	SUPV3L1|HepG2	48
chr12	6537083	6538083	+	RP5-1148A21.3|hela|ENSG00000111640|ES	chr12	6537754	6537798	DDX3X|HepG2	44
chr12	6537083	6538083	+	RP5-1148A21.3|hela|ENSG00000111640|ES	chr12	6537767	6537803	TROVE2|K562	36
chr12	6537083	6538083	+	RP5-1148A21.3|hela|ENSG00000111640|ES	chr12	6537911	6537967	SND1|K562	56
chr12	6537083	6538083	+	RP5-1148A21.3|hela|ENSG00000111640|ES	chr12	6537776	6537812	NCBP2|HepG2	36
chr12	6537083	6538083	+	RP5-1148A21.3|hela|ENSG00000111640|ES	chr12	6537809	6537859	RPS5|HepG2	50
chr12	6537083	6538083	+	RP5-1148A21.3|hela|ENSG00000111640|ES	chr12	6537836	6537883	IGF2BP1|HepG2	47
chr12	6537083	6538083	+	RP5-1148A21.3|hela|ENSG00000111640|ES	chr12	6537834	6537863	NCBP2|K562	29
chr12	6537083	6538083	+	RP5-1148A21.3|hela|ENSG00000111640|ES	chr12	6537838	6537863	PUS1|K562	25
chr12	6537083	6538083	+	RP5-1148A21.3|hela|ENSG00000111640|ES	chr12	6537814	6537872	DKC1|HepG2	58
chr12	6537083	6538083	+	RP5-1148A21.3|hela|ENSG00000111640|ES	chr12	6537974	6537985	UCHL5|K562	11
chr12	6537083	6538083	+	RP5-1148A21.3|hela|ENSG00000111640|ES	chr12	6537907	6537935	RPS3|HepG2	28
chr12	6537083	6538083	+	RP5-1148A21.3|hela|ENSG00000111640|ES	chr12	6537913	6537964	ZNF622|K562	51
chr12	6537083	6538083	+	RP5-1148A21.3|hela|ENSG00000111640|ES	chr12	6537783	6537879	SRSF7|K562	96
chr12	6537083	6538083	+	RP5-1148A21.3|hela|ENSG00000111640|ES	chr12	6538003	6538013	EFTUD2|HepG2	10
chr12	6537083	6538083	+	RP5-1148A21.3|hela|ENSG00000111640|ES	chr12	6537823	6537871	RPS3|K562	48
chr12	6537083	6538083	+	RP5-1148A21.3|hela|ENSG00000111640|ES	chr12	6537822	6537870	RPS11|K562	48
chr12	6537083	6538083	+	RP5-1148A21.3|hela|ENSG00000111640|ES	chr12	6537795	6537870	HNRNPUL1|HepG2	75
chr12	6537083	6538083	+	RP5-1148A21.3|hela|ENSG00000111640|ES	chr12	6537933	6537950	SUB1|HepG2	17
chr12	6537083	6538083	+	RP5-1148A21.3|hela|ENSG00000111640|ES	chr12	6537834	6537866	TROVE2|K562	32
chr12	6537083	6538083	+	RP5-1148A21.3|hela|ENSG00000111640|ES	chr12	6537799	6537871	FASTKD2|HepG2	72
chr12	6537083	6538083	+	RP5-1148A21.3|hela|ENSG00000111640|ES	chr12	6537910	6537997	RBM27|K562	87
chr12	6537083	6538083	+	RP5-1148A21.3|hela|ENSG00000111640|ES	chr12	6537755	6537797	TNRC6A|K562	42
chr12	6537083	6538083	+	RP5-1148A21.3|hela|ENSG00000111640|ES	chr12	6537752	6537799	DDX6|K562	47
chr12	6537083	6538083	+	RP5-1148A21.3|hela|ENSG00000111640|ES	chr12	6537990	6537997	ZRANB2|K562	7
chr12	6537083	6538083	+	RP5-1148A21.3|hela|ENSG00000111640|ES	chr12	6537803	6537849	PTBP1|K562	46
chr12	6537083	6538083	+	RP5-1148A21.3|hela|ENSG00000111640|ES	chr12	6537883	6537908	IGF2BP1|HepG2	25
chr12	6537083	6538083	+	RP5-1148A21.3|hela|ENSG00000111640|ES	chr12	6537807	6537872	MTPAP|K562	65
chr12	6537083	6538083	+	RP5-1148A21.3|hela|ENSG00000111640|ES	chr12	6537828	6537868	NKRF|HepG2	40
chr12	6537083	6538083	+	RP5-1148A21.3|hela|ENSG00000111640|ES	chr12	6537948	6537982	IGF2BP2|K562	34
chr12	6537083	6538083	+	RP5-1148A21.3|hela|ENSG00000111640|ES	chr12	6537829	6537871	HNRNPUL1|K562	42
chr12	6537083	6538083	+	RP5-1148A21.3|hela|ENSG00000111640|ES	chr12	6537922	6537949	SRSF1|K562	27
chr12	6537083	6538083	+	RP5-1148A21.3|hela|ENSG00000111640|ES	chr12	6537823	6537881	AARS|K562	58
chr12	6537083	6538083	+	RP5-1148A21.3|hela|ENSG00000111640|ES	chr12	6537815	6537873	FASTKD2|K562	58
chr12	6537083	6538083	+	RP5-1148A21.3|hela|ENSG00000111640|ES	chr12	6537988	6537994	BUD13|K562	6
chr12	6537083	6538083	+	RP5-1148A21.3|hela|ENSG00000111640|ES	chr12	6537775	6537820	PPIL4|K562	45
chr12	6537083	6538083	+	RP5-1148A21.3|hela|ENSG00000111640|ES	chr12	6537840	6537861	TARDBP|K562	21
chr12	6537083	6538083	+	RP5-1148A21.3|hela|ENSG00000111640|ES	chr12	6537823	6537875	LIN28B|HepG2	52
chr12	6537083	6538083	+	RP5-1148A21.3|hela|ENSG00000111640|ES	chr12	6537776	6537827	FUBP3|HepG2	51
chr12	6537083	6538083	+	RP5-1148A21.3|hela|ENSG00000111640|ES	chr12	6537742	6537799	SND1|HepG2	57
chr12	6537083	6538083	+	RP5-1148A21.3|hela|ENSG00000111640|ES	chr12	6537941	6537964	GRWD1|HepG2	23
chr12	6537083	6538083	+	RP5-1148A21.3|hela|ENSG00000111640|ES	chr12	6537987	6537996	SND1|K562	9
chr12	6537083	6538083	+	RP5-1148A21.3|hela|ENSG00000111640|ES	chr12	6537934	6537947	CSTF2|HepG2	13
chr12	6537083	6538083	+	RP5-1148A21.3|hela|ENSG00000111640|ES	chr12	6537814	6537870	NOLC1|HepG2	56
chr12	6537083	6538083	+	RP5-1148A21.3|hela|ENSG00000111640|ES	chr12	6537809	6537863	PTBP1|K562	54
chr12	6537083	6538083	+	RP5-1148A21.3|hela|ENSG00000111640|ES	chr12	6537990	6537991	TRA2A|HepG2	1
chr12	6537083	6538083	+	RP5-1148A21.3|hela|ENSG00000111640|ES	chr12	6537916	6537974	AUH|HepG2	58
chr12	6537083	6538083	+	RP5-1148A21.3|hela|ENSG00000111640|ES	chr12	6537936	6537956	DHX30|HepG2	20
chr12	6537083	6538083	+	RP5-1148A21.3|hela|ENSG00000111640|ES	chr12	6537814	6537868	NOLC1|HepG2	54
chr12	6537083	6538083	+	RP5-1148A21.3|hela|ENSG00000111640|ES	chr12	6537813	6537865	AGGF1|HepG2	52
chr12	6537083	6538083	+	RP5-1148A21.3|hela|ENSG00000111640|ES	chr12	6537833	6537860	DKC1|HepG2	27
chr12	6537083	6538083	+	RP5-1148A21.3|hela|ENSG00000111640|ES	chr12	6537910	6537983	DDX55|K562	73
chr12	6537083	6538083	+	RP5-1148A21.3|hela|ENSG00000111640|ES	chr12	6537766	6537869	EIF3H|HepG2	103
chr12	6537083	6538083	+	RP5-1148A21.3|hela|ENSG00000111640|ES	chr12	6537916	6537966	NOLC1|K562	50
chr12	6537083	6538083	+	RP5-1148A21.3|hela|ENSG00000111640|ES	chr12	6537773	6537795	EIF4G2|K562	22
chr12	6537083	6538083	+	RP5-1148A21.3|hela|ENSG00000111640|ES	chr12	6537929	6537960	XRCC6|K562	31
chr12	6537083	6538083	+	RP5-1148A21.3|hela|ENSG00000111640|ES	chr12	6537981	6537994	HNRNPK|K562	13
chr12	6537083	6538083	+	RP5-1148A21.3|hela|ENSG00000111640|ES	chr12	6537824	6537872	XRCC6|K562	48
chr12	6537083	6538083	+	RP5-1148A21.3|hela|ENSG00000111640|ES	chr12	6537833	6537866	FAM120A|K562	33
chr12	6537083	6538083	+	RP5-1148A21.3|hela|ENSG00000111640|ES	chr12	6537832	6537884	TRA2A|K562	52
chr12	6537083	6538083	+	RP5-1148A21.3|hela|ENSG00000111640|ES	chr12	6537923	6537977	ZRANB2|K562	54
chr12	6537083	6538083	+	RP5-1148A21.3|hela|ENSG00000111640|ES	chr12	6537825	6537884	FKBP4|HepG2	59
chr12	6537083	6538083	+	RP5-1148A21.3|hela|ENSG00000111640|ES	chr12	6537787	6537864	QKI|K562	77
chr12	6537083	6538083	+	RP5-1148A21.3|hela|ENSG00000111640|ES	chr12	6537809	6537875	FASTKD2|HepG2	66
chr12	6537083	6538083	+	RP5-1148A21.3|hela|ENSG00000111640|ES	chr12	6537929	6537975	DDX55|K562	46
chr12	6537083	6538083	+	RP5-1148A21.3|hela|ENSG00000111640|ES	chr12	6537891	6537930	IGF2BP1|K562	39
chr12	6537083	6538083	+	RP5-1148A21.3|hela|ENSG00000111640|ES	chr12	6537833	6537890	AUH|K562	57
chr12	6537083	6538083	+	RP5-1148A21.3|hela|ENSG00000111640|ES	chr12	6537909	6537934	FIP1L1|HEK293	25
chr12	6537083	6538083	+	RP5-1148A21.3|hela|ENSG00000111640|ES	chr12	6537790	6537871	RBFOX2|K562	81
chr12	6537083	6538083	+	RP5-1148A21.3|hela|ENSG00000111640|ES	chr12	6537911	6537994	RBFOX2|K562	83
chr12	6537083	6538083	+	RP5-1148A21.3|hela|ENSG00000111640|ES	chr12	6537937	6537992	TARDBP|K562	55
chr12	6537083	6538083	+	RP5-1148A21.3|hela|ENSG00000111640|ES	chr12	6537766	6537815	PTBP1|HepG2	49
chr12	6537083	6538083	+	RP5-1148A21.3|hela|ENSG00000111640|ES	chr12	6537814	6537854	DGCR8|HEK293T	40
chr12	6537083	6538083	+	RP5-1148A21.3|hela|ENSG00000111640|ES	chr12	6537983	6537996	TAF15|HepG2	13
chr12	6537083	6538083	+	RP5-1148A21.3|hela|ENSG00000111640|ES	chr12	6537814	6537854	IGF2BP2|HEK293	40
chr12	6537083	6538083	+	RP5-1148A21.3|hela|ENSG00000111640|ES	chr12	6537737	6537799	LSM11|HepG2	62
chr12	6537083	6538083	+	RP5-1148A21.3|hela|ENSG00000111640|ES	chr12	6537942	6537947	ILF3|HepG2	5
chr12	6537083	6538083	+	RP5-1148A21.3|hela|ENSG00000111640|ES	chr12	6537910	6537929	TROVE2|K562	19
chr12	6537083	6538083	+	RP5-1148A21.3|hela|ENSG00000111640|ES	chr12	6537822	6537859	NOL12|HepG2	37
chr12	6537083	6538083	+	RP5-1148A21.3|hela|ENSG00000111640|ES	chr12	6537765	6537807	LARP4|HepG2	42
chr12	6537083	6538083	+	RP5-1148A21.3|hela|ENSG00000111640|ES	chr12	6537930	6537970	SRSF7|K562	40
chr12	6537083	6538083	+	RP5-1148A21.3|hela|ENSG00000111640|ES	chr12	6537909	6537934	ATXN2|HEK293	25
chr12	6537083	6538083	+	RP5-1148A21.3|hela|ENSG00000111640|ES	chr12	6537822	6537827	YBX3|K562	5
chr12	6537083	6538083	+	RP5-1148A21.3|hela|ENSG00000111640|ES	chr12	6537907	6537969	PTBP1|K562	62
chr12	6537083	6538083	+	RP5-1148A21.3|hela|ENSG00000111640|ES	chr12	6537805	6537882	IGF2BP1|K562	77
chr12	6537083	6538083	+	RP5-1148A21.3|hela|ENSG00000111640|ES	chr12	6537799	6537910	GTF2F1|K562	111
chr12	6537083	6538083	+	RP5-1148A21.3|hela|ENSG00000111640|ES	chr12	6537822	6537862	AGGF1|K562	40
chr12	6537083	6538083	+	RP5-1148A21.3|hela|ENSG00000111640|ES	chr12	6537787	6537875	EIF3H|HepG2	88
chr12	6537083	6538083	+	RP5-1148A21.3|hela|ENSG00000111640|ES	chr12	6537826	6537860	DDX55|K562	34
chr12	6537083	6538083	+	RP5-1148A21.3|hela|ENSG00000111640|ES	chr12	6537931	6537963	UCHL5|HepG2	32
chr12	6537083	6538083	+	RP5-1148A21.3|hela|ENSG00000111640|ES	chr12	6537765	6537801	DHX30|HepG2	36
chr12	6537083	6538083	+	RP5-1148A21.3|hela|ENSG00000111640|ES	chr12	6537834	6537867	DDX59|HepG2	33
chr12	6537083	6538083	+	RP5-1148A21.3|hela|ENSG00000111640|ES	chr12	6537782	6537804	IGF2BP2|K562	22
chr12	6537083	6538083	+	RP5-1148A21.3|hela|ENSG00000111640|ES	chr12	6537909	6537934	YTHDF2|HeLa	25
chr12	6537083	6538083	+	RP5-1148A21.3|hela|ENSG00000111640|ES	chr12	6537834	6537865	GPKOW|K562	31
chr12	6537083	6538083	+	RP5-1148A21.3|hela|ENSG00000111640|ES	chr12	6537983	6537996	LSM11|K562	13
chr12	6537083	6538083	+	RP5-1148A21.3|hela|ENSG00000111640|ES	chr12	6537911	6537983	UPF1|K562	72
chr12	6537083	6538083	+	RP5-1148A21.3|hela|ENSG00000111640|ES	chr12	6537906	6537976	LARP7|K562	70
chr12	6537083	6538083	+	RP5-1148A21.3|hela|ENSG00000111640|ES	chr12	6537829	6537863	DHX30|K562	34
chr12	6537083	6538083	+	RP5-1148A21.3|hela|ENSG00000111640|ES	chr12	6537931	6537982	PPIL4|K562	51
chr12	6537083	6538083	+	RP5-1148A21.3|hela|ENSG00000111640|ES	chr12	6537835	6537866	RBM15|K562	31
chr12	6537083	6538083	+	RP5-1148A21.3|hela|ENSG00000111640|ES	chr12	6537932	6537992	IGF2BP3|HepG2	60
chr12	6537083	6538083	+	RP5-1148A21.3|hela|ENSG00000111640|ES	chr12	6537825	6537878	FXR1|K562	53
chr12	6537083	6538083	+	RP5-1148A21.3|hela|ENSG00000111640|ES	chr12	6537986	6537995	GNL3|K562	9
chr12	6537083	6538083	+	RP5-1148A21.3|hela|ENSG00000111640|ES	chr12	6537977	6537997	PUM2|K562	20
chr12	6537083	6538083	+	RP5-1148A21.3|hela|ENSG00000111640|ES	chr12	6537750	6537814	DKC1|HepG2	64
chr12	6537083	6538083	+	RP5-1148A21.3|hela|ENSG00000111640|ES	chr12	6537883	6537894	IGF2BP2|K562	11
chr12	6537083	6538083	+	RP5-1148A21.3|hela|ENSG00000111640|ES	chr12	6537814	6537834	CPSF6|HEK293	20
chr12	6537083	6538083	+	RP5-1148A21.3|hela|ENSG00000111640|ES	chr12	6537843	6537907	DDX42|K562	64
chr12	6537083	6538083	+	RP5-1148A21.3|hela|ENSG00000111640|ES	chr12	6537759	6537812	BUD13|K562	53
chr12	6537083	6538083	+	RP5-1148A21.3|hela|ENSG00000111640|ES	chr12	6537771	6537797	RBM15|HepG2	26
chr12	6537083	6538083	+	RP5-1148A21.3|hela|ENSG00000111640|ES	chr12	6537839	6537880	U2AF1|K562	41
chr12	6537083	6538083	+	RP5-1148A21.3|hela|ENSG00000111640|ES	chr12	6537753	6537804	FMR1|K562	51
chr12	6537083	6538083	+	RP5-1148A21.3|hela|ENSG00000111640|ES	chr12	6537763	6537814	CPSF6|HEK293	51
chr12	6537083	6538083	+	RP5-1148A21.3|hela|ENSG00000111640|ES	chr12	6537984	6537996	UCHL5|HepG2	12
chr12	6537083	6538083	+	RP5-1148A21.3|hela|ENSG00000111640|ES	chr12	6537924	6537971	PPIL4|K562	47
chr12	6537083	6538083	+	RP5-1148A21.3|hela|ENSG00000111640|ES	chr12	6537909	6537934	CPSF7|HEK293	25
chr12	6537083	6538083	+	RP5-1148A21.3|hela|ENSG00000111640|ES	chr12	6537834	6537865	SMNDC1|HepG2	31
chr12	6537083	6538083	+	RP5-1148A21.3|hela|ENSG00000111640|ES	chr12	6537838	6537863	EXOSC5|K562	25
chr12	6537083	6538083	+	RP5-1148A21.3|hela|ENSG00000111640|ES	chr12	6537992	6537996	YBX3|K562	4
chr12	6537083	6538083	+	RP5-1148A21.3|hela|ENSG00000111640|ES	chr12	6537823	6537872	YBX3|K562	49
chr12	6537083	6538083	+	RP5-1148A21.3|hela|ENSG00000111640|ES	chr12	6537834	6537872	HNRNPUL1|K562	38
chr12	6537083	6538083	+	RP5-1148A21.3|hela|ENSG00000111640|ES	chr12	6537818	6537867	PPIL4|K562	49
chr12	6537083	6538083	+	RP5-1148A21.3|hela|ENSG00000111640|ES	chr12	6537822	6537864	RBM5|HepG2	42
chr12	6537083	6538083	+	RP5-1148A21.3|hela|ENSG00000111640|ES	chr12	6538060	6538076	EFTUD2|HepG2	16
chr12	6537083	6538083	+	RP5-1148A21.3|hela|ENSG00000111640|ES	chr12	6537807	6537878	UCHL5|HepG2	71
chr12	6537083	6538083	+	RP5-1148A21.3|hela|ENSG00000111640|ES	chr12	6537889	6537946	DHX30|K562	57
chr12	6537083	6538083	+	RP5-1148A21.3|hela|ENSG00000111640|ES	chr12	6537906	6537946	DDX6|HepG2	40
chr12	6537083	6538083	+	RP5-1148A21.3|hela|ENSG00000111640|ES	chr12	6537827	6537871	XPO5|HepG2	44
chr12	6537083	6538083	+	RP5-1148A21.3|hela|ENSG00000111640|ES	chr12	6537804	6537872	GRWD1|HepG2	68
chr12	6537083	6538083	+	RP5-1148A21.3|hela|ENSG00000111640|ES	chr12	6537743	6537802	FXR1|K562	59
chr12	6537083	6538083	+	RP5-1148A21.3|hela|ENSG00000111640|ES	chr12	6537870	6537885	ZNF622|K562	15
chr12	6537083	6538083	+	RP5-1148A21.3|hela|ENSG00000111640|ES	chr12	6537827	6537858	RBM27|K562	31
chr12	6537083	6538083	+	RP5-1148A21.3|hela|ENSG00000111640|ES	chr12	6537985	6537995	RPS3|K562	10
chr12	6537083	6538083	+	RP5-1148A21.3|hela|ENSG00000111640|ES	chr12	6537833	6537870	HNRNPU|HepG2	37
chr12	6537083	6538083	+	RP5-1148A21.3|hela|ENSG00000111640|ES	chr12	6537978	6537996	TROVE2|HepG2	18
chr12	6537083	6538083	+	RP5-1148A21.3|hela|ENSG00000111640|ES	chr12	6537805	6537880	GRWD1|HepG2	75
chr12	6537083	6538083	+	RP5-1148A21.3|hela|ENSG00000111640|ES	chr12	6537812	6537876	PPIG|HepG2	64
chr12	6537083	6538083	+	RP5-1148A21.3|hela|ENSG00000111640|ES	chr12	6537734	6537804	SND1|K562	70
chr12	6537083	6538083	+	RP5-1148A21.3|hela|ENSG00000111640|ES	chr12	6537756	6537824	YWHAG|K562	68
chr12	6537083	6538083	+	RP5-1148A21.3|hela|ENSG00000111640|ES	chr12	6537816	6537875	FTO|K562	59
chr12	6537083	6538083	+	RP5-1148A21.3|hela|ENSG00000111640|ES	chr12	6537900	6537953	FMR1|K562	53
chr12	6537083	6538083	+	RP5-1148A21.3|hela|ENSG00000111640|ES	chr12	6538005	6538009	BUD13|HepG2	4
chr12	6537083	6538083	+	RP5-1148A21.3|hela|ENSG00000111640|ES	chr12	6537914	6537978	TRA2A|K562	64
chr12	6537083	6538083	+	RP5-1148A21.3|hela|ENSG00000111640|ES	chr12	6538059	6538116	BUD13|HepG2	24
chr12	6537083	6538083	+	RP5-1148A21.3|hela|ENSG00000111640|ES	chr12	6537814	6537854	IGF2BP1|HEK293	40
chr12	6537083	6538083	+	RP5-1148A21.3|hela|ENSG00000111640|ES	chr12	6537934	6537985	IGF2BP1|HepG2	51
chr12	6537083	6538083	+	RP5-1148A21.3|hela|ENSG00000111640|ES	chr12	6537920	6537964	HNRNPL|K562	44
chr12	6537083	6538083	+	RP5-1148A21.3|hela|ENSG00000111640|ES	chr12	6537989	6537995	MTPAP|K562	6
chr12	6537083	6538083	+	RP5-1148A21.3|hela|ENSG00000111640|ES	chr12	6537756	6537799	MTPAP|K562	43
chr12	6537083	6538083	+	RP5-1148A21.3|hela|ENSG00000111640|ES	chr12	6537929	6537952	GTF2F1|HepG2	23
chr12	6537083	6538083	+	RP5-1148A21.3|hela|ENSG00000111640|ES	chr12	6537756	6537804	RPS3|K562	48
chr12	6537083	6538083	+	RP5-1148A21.3|hela|ENSG00000111640|ES	chr12	6537850	6537874	HNRNPM|HepG2	24
chr12	6537083	6538083	+	RP5-1148A21.3|hela|ENSG00000111640|ES	chr12	6537835	6537879	TRA2A|K562	44
chr12	6537083	6538083	+	RP5-1148A21.3|hela|ENSG00000111640|ES	chr12	6537908	6537952	SMNDC1|K562	44
chr12	6537083	6538083	+	RP5-1148A21.3|hela|ENSG00000111640|ES	chr12	6537897	6537957	ILF3|K562	60
chr12	6537083	6538083	+	RP5-1148A21.3|hela|ENSG00000111640|ES	chr12	6537844	6537885	HNRNPM|K562	41
chr12	6537083	6538083	+	RP5-1148A21.3|hela|ENSG00000111640|ES	chr12	6537831	6537839	XRCC6|HepG2	8
chr12	6537083	6538083	+	RP5-1148A21.3|hela|ENSG00000111640|ES	chr12	6537912	6537954	DDX59|HepG2	42
chr12	6537083	6538083	+	RP5-1148A21.3|hela|ENSG00000111640|ES	chr12	6537778	6537801	FTO|K562	23
chr12	6537083	6538083	+	RP5-1148A21.3|hela|ENSG00000111640|ES	chr12	6537836	6537867	SRSF1|HepG2	31
chr12	6537083	6538083	+	RP5-1148A21.3|hela|ENSG00000111640|ES	chr12	6537949	6537962	U2AF2|K562	13
chr12	6537083	6538083	+	RP5-1148A21.3|hela|ENSG00000111640|ES	chr12	6537991	6537995	GRWD1|HepG2	4
chr12	6537083	6538083	+	RP5-1148A21.3|hela|ENSG00000111640|ES	chr12	6537991	6537995	METAP2|K562	4
chr12	6537083	6538083	+	RP5-1148A21.3|hela|ENSG00000111640|ES	chr12	6537999	6538022	HNRNPC|HepG2	23
chr12	6537083	6538083	+	RP5-1148A21.3|hela|ENSG00000111640|ES	chr12	6537964	6537973	RPS5|HepG2	9
chr12	6537083	6538083	+	RP5-1148A21.3|hela|ENSG00000111640|ES	chr12	6537781	6537818	AGGF1|K562	37
chr12	6537083	6538083	+	RP5-1148A21.3|hela|ENSG00000111640|ES	chr12	6537913	6537947	LARP4|HepG2	34
chr12	6537083	6538083	+	RP5-1148A21.3|hela|ENSG00000111640|ES	chr12	6537916	6537949	NONO|K562	33
chr12	6537083	6538083	+	RP5-1148A21.3|hela|ENSG00000111640|ES	chr12	6537765	6537874	GNL3|K562	109
chr12	6537083	6538083	+	RP5-1148A21.3|hela|ENSG00000111640|ES	chr12	6537798	6537872	SUB1|HepG2	74
chr12	6537083	6538083	+	RP5-1148A21.3|hela|ENSG00000111640|ES	chr12	6537809	6537883	UCHL5|K562	74
chr12	6537083	6538083	+	RP5-1148A21.3|hela|ENSG00000111640|ES	chr12	6537822	6537868	METAP2|K562	46
chr12	6537083	6538083	+	RP5-1148A21.3|hela|ENSG00000111640|ES	chr12	6537833	6537858	HNRNPL|K562	25
chr12	6537083	6538083	+	RP5-1148A21.3|hela|ENSG00000111640|ES	chr12	6537940	6537953	TIA1|K562	13
chr12	6537083	6538083	+	RP5-1148A21.3|hela|ENSG00000111640|ES	chr12	6537834	6537859	DDX3X|K562	25
chr12	6537083	6538083	+	RP5-1148A21.3|hela|ENSG00000111640|ES	chr12	6538039	6538098	SF3B4|HepG2	44
chr12	6537083	6538083	+	RP5-1148A21.3|hela|ENSG00000111640|ES	chr12	6537981	6537996	GRWD1|HepG2	15
chr12	6537083	6538083	+	RP5-1148A21.3|hela|ENSG00000111640|ES	chr12	6537921	6537958	HLTF|K562	37
chr12	6537083	6538083	+	RP5-1148A21.3|hela|ENSG00000111640|ES	chr12	6537942	6537976	FAM120A|HepG2	34
chr12	6537083	6538083	+	RP5-1148A21.3|hela|ENSG00000111640|ES	chr12	6537817	6537859	SMNDC1|K562	42
chr12	6537083	6538083	+	RP5-1148A21.3|hela|ENSG00000111640|ES	chr12	6537914	6537980	CDC40|HepG2	66
chr12	6537083	6538083	+	RP5-1148A21.3|hela|ENSG00000111640|ES	chr12	6537840	6537870	SRSF1|K562	30
chr12	6537083	6538083	+	RP5-1148A21.3|hela|ENSG00000111640|ES	chr12	6537813	6537860	AKAP8L|K562	47
chr12	6537083	6538083	+	RP5-1148A21.3|hela|ENSG00000111640|ES	chr12	6537830	6537865	RBM22|HepG2	35
chr12	6537083	6538083	+	RP5-1148A21.3|hela|ENSG00000111640|ES	chr12	6537917	6537970	GRWD1|HepG2	53
chr12	6537083	6538083	+	RP5-1148A21.3|hela|ENSG00000111640|ES	chr12	6537960	6537986	LARP7|HepG2	26
chr12	6537083	6538083	+	RP5-1148A21.3|hela|ENSG00000111640|ES	chr12	6537988	6537995	PCBP2|HepG2	7
chr12	6537083	6538083	+	RP5-1148A21.3|hela|ENSG00000111640|ES	chr12	6537772	6537795	RBM15|K562	23
chr12	6537083	6538083	+	RP5-1148A21.3|hela|ENSG00000111640|ES	chr12	6537990	6537995	ZNF622|K562	5
chr12	6537083	6538083	+	RP5-1148A21.3|hela|ENSG00000111640|ES	chr12	6538027	6538037	DDX55|HepG2	10
chr12	6537083	6538083	+	RP5-1148A21.3|hela|ENSG00000111640|ES	chr12	6537914	6537963	LSM11|K562	49
chr12	6537083	6538083	+	RP5-1148A21.3|hela|ENSG00000111640|ES	chr12	6537922	6537948	EIF3D|HepG2	26
chr12	6537083	6538083	+	RP5-1148A21.3|hela|ENSG00000111640|ES	chr12	6537783	6537857	KHDRBS1|K562	74
chr12	6537083	6538083	+	RP5-1148A21.3|hela|ENSG00000111640|ES	chr12	6537986	6537992	PPIL4|K562	6
chr12	6537083	6538083	+	RP5-1148A21.3|hela|ENSG00000111640|ES	chr12	6537973	6537996	IGF2BP1|K562	23
chr12	6537083	6538083	+	RP5-1148A21.3|hela|ENSG00000111640|ES	chr12	6537732	6537803	GRSF1|HepG2	71
chr12	6537083	6538083	+	RP5-1148A21.3|hela|ENSG00000111640|ES	chr12	6537788	6537873	XPO5|HepG2	85
chr12	6537083	6538083	+	RP5-1148A21.3|hela|ENSG00000111640|ES	chr12	6537823	6537868	DHX30|HepG2	45
chr12	6537083	6538083	+	RP5-1148A21.3|hela|ENSG00000111640|ES	chr12	6537751	6537813	RPS3|HepG2	62
chr12	6537083	6538083	+	RP5-1148A21.3|hela|ENSG00000111640|ES	chr12	6537983	6537994	ILF3|K562	11
chr12	6537083	6538083	+	RP5-1148A21.3|hela|ENSG00000111640|ES	chr12	6537969	6537997	PTBP1|K562	28
chr12	6537083	6538083	+	RP5-1148A21.3|hela|ENSG00000111640|ES	chr12	6537832	6537883	SND1|HepG2	51
chr12	6537083	6538083	+	RP5-1148A21.3|hela|ENSG00000111640|ES	chr12	6537816	6537865	NSUN2|K562	49
chr12	6537083	6538083	+	RP5-1148A21.3|hela|ENSG00000111640|ES	chr12	6537780	6537799	FMR1|K562	19
chr12	6537083	6538083	+	RP5-1148A21.3|hela|ENSG00000111640|ES	chr12	6537657	6537885	RBM27|K562	228
chr12	6537083	6538083	+	RP5-1148A21.3|hela|ENSG00000111640|ES	chr12	6537769	6537801	IGF2BP2|K562	32
chr12	6537083	6538083	+	RP5-1148A21.3|hela|ENSG00000111640|ES	chr12	6537913	6537930	YBX3|K562	17
chr12	6537083	6538083	+	RP5-1148A21.3|hela|ENSG00000111640|ES	chr12	6537943	6537964	RBM15|K562	21
chr12	6537083	6538083	+	RP5-1148A21.3|hela|ENSG00000111640|ES	chr12	6537842	6537878	SLTM|K562	36
chr12	6537083	6538083	+	RP5-1148A21.3|hela|ENSG00000111640|ES	chr12	6537917	6537946	DKC1|HepG2	29
chr12	6537083	6538083	+	RP5-1148A21.3|hela|ENSG00000111640|ES	chr12	6537763	6537814	AGO2|HEK293	51
chr12	6537083	6538083	+	RP5-1148A21.3|hela|ENSG00000111640|ES	chr12	6537812	6537868	NCBP2|HepG2	56
chr12	6537083	6538083	+	RP5-1148A21.3|hela|ENSG00000111640|ES	chr12	6537890	6537910	TROVE2|K562	20
chr12	6537083	6538083	+	RP5-1148A21.3|hela|ENSG00000111640|ES	chr12	6537937	6537964	HNRNPUL1|K562	27
chr12	6537083	6538083	+	RP5-1148A21.3|hela|ENSG00000111640|ES	chr12	6537923	6537953	HNRNPL|K562	30
chr12	6537083	6538083	+	RP5-1148A21.3|hela|ENSG00000111640|ES	chr12	6537816	6537867	CSTF2|HepG2	51
chr12	6537083	6538083	+	RP5-1148A21.3|hela|ENSG00000111640|ES	chr12	6537820	6537871	DDX6|K562	51
chr12	6537083	6538083	+	RP5-1148A21.3|hela|ENSG00000111640|ES	chr12	6537920	6537944	DGCR8|HepG2	24
chr12	6537083	6538083	+	RP5-1148A21.3|hela|ENSG00000111640|ES	chr12	6537836	6537885	IGF2BP1|HepG2	49
chr12	6537083	6538083	+	RP5-1148A21.3|hela|ENSG00000111640|ES	chr12	6537931	6537985	NPM1|K562	54
chr12	6537083	6538083	+	RP5-1148A21.3|hela|ENSG00000111640|ES	chr12	6537982	6537993	LSM11|K562	11
chr12	6537083	6538083	+	RP5-1148A21.3|hela|ENSG00000111640|ES	chr12	6537915	6537960	UCHL5|HepG2	45
chr12	6537083	6538083	+	RP5-1148A21.3|hela|ENSG00000111640|ES	chr12	6537826	6537868	FASTKD2|K562	42
chr12	6537083	6538083	+	RP5-1148A21.3|hela|ENSG00000111640|ES	chr12	6537910	6537933	IGF2BP2|K562	23
chr12	6537083	6538083	+	RP5-1148A21.3|hela|ENSG00000111640|ES	chr12	6538036	6538098	SF3B4|HepG2	47
chr12	6537083	6538083	+	RP5-1148A21.3|hela|ENSG00000111640|ES	chr12	6537985	6537996	DDX55|HepG2	11
chr12	6537083	6538083	+	RP5-1148A21.3|hela|ENSG00000111640|ES	chr12	6537847	6537857	HNRNPC|HepG2	10
chr12	6537083	6538083	+	RP5-1148A21.3|hela|ENSG00000111640|ES	chr12	6537991	6537994	LARP4|HepG2	3
chr12	6537083	6538083	+	RP5-1148A21.3|hela|ENSG00000111640|ES	chr12	6537913	6537963	FXR2|K562	50
chr12	6537083	6538083	+	RP5-1148A21.3|hela|ENSG00000111640|ES	chr12	6537985	6537997	NPM1|K562	12
chr12	6537083	6538083	+	RP5-1148A21.3|hela|ENSG00000111640|ES	chr12	6537834	6537872	TRA2A|HepG2	38
chr12	6537083	6538083	+	RP5-1148A21.3|hela|ENSG00000111640|ES	chr12	6537800	6537843	EIF4G1|K562	43
chr12	6537083	6538083	+	RP5-1148A21.3|hela|ENSG00000111640|ES	chr12	6537821	6537870	DDX6|HepG2	49
chr12	6537083	6538083	+	RP5-1148A21.3|hela|ENSG00000111640|ES	chr12	6537918	6537964	HNRNPU|K562	46
chr12	6537083	6538083	+	RP5-1148A21.3|hela|ENSG00000111640|ES	chr12	6537979	6537993	QKI|K562	14
chr12	6537083	6538083	+	RP5-1148A21.3|hela|ENSG00000111640|ES	chr12	6537784	6537870	AGGF1|HepG2	86
chr12	6537083	6538083	+	RP5-1148A21.3|hela|ENSG00000111640|ES	chr12	6537755	6537823	RPS3|K562	68
chr12	6537083	6538083	+	RP5-1148A21.3|hela|ENSG00000111640|ES	chr12	6537783	6537812	PPIG|HepG2	29
chr12	6537083	6538083	+	RP5-1148A21.3|hela|ENSG00000111640|ES	chr12	6537994	6537997	DHX30|HepG2	3
chr12	6537083	6538083	+	RP5-1148A21.3|hela|ENSG00000111640|ES	chr12	6537930	6537974	YBX3|K562	44
chr12	6537083	6538083	+	RP5-1148A21.3|hela|ENSG00000111640|ES	chr12	6537825	6537872	MTPAP|K562	47
chr12	6537083	6538083	+	RP5-1148A21.3|hela|ENSG00000111640|ES	chr12	6537832	6537879	U2AF1|HepG2	47
chr12	6537083	6538083	+	RP5-1148A21.3|hela|ENSG00000111640|ES	chr12	6537824	6537866	YWHAG|K562	42
chr12	6537083	6538083	+	RP5-1148A21.3|hela|ENSG00000111640|ES	chr12	6537831	6537870	HNRNPU|HepG2	39
chr12	6537083	6538083	+	RP5-1148A21.3|hela|ENSG00000111640|ES	chr12	6537991	6537996	SF3B1|K562	5
chr12	6537083	6538083	+	RP5-1148A21.3|hela|ENSG00000111640|ES	chr12	6537904	6537976	TRA2A|K562	72
chr12	6537083	6538083	+	RP5-1148A21.3|hela|ENSG00000111640|ES	chr12	6537827	6537866	GRSF1|HepG2	39
chr12	6537083	6538083	+	RP5-1148A21.3|hela|ENSG00000111640|ES	chr12	6537838	6537871	IGF2BP2|K562	33
chr12	6537083	6538083	+	RP5-1148A21.3|hela|ENSG00000111640|ES	chr12	6537941	6537968	DDX42|K562	27
chr12	6537083	6538083	+	RP5-1148A21.3|hela|ENSG00000111640|ES	chr12	6537937	6537958	FASTKD2|HepG2	21
chr12	6537083	6538083	+	RP5-1148A21.3|hela|ENSG00000111640|ES	chr12	6537926	6537956	BCCIP|HepG2	30
chr12	6537083	6538083	+	RP5-1148A21.3|hela|ENSG00000111640|ES	chr12	6537910	6537934	IGF2BP3|HepG2	24
chr12	6537083	6538083	+	RP5-1148A21.3|hela|ENSG00000111640|ES	chr12	6537840	6537887	FXR2|K562	47
chr12	6537083	6538083	+	RP5-1148A21.3|hela|ENSG00000111640|ES	chr12	6537833	6537863	YWHAG|K562	30
chr12	6537083	6538083	+	RP5-1148A21.3|hela|ENSG00000111640|ES	chr12	6537915	6537976	AUH|HepG2	61
chr12	6537083	6538083	+	RP5-1148A21.3|hela|ENSG00000111640|ES	chr12	6537775	6537799	CDC40|HepG2	24
chr12	6537083	6538083	+	RP5-1148A21.3|hela|ENSG00000111640|ES	chr12	6537845	6537862	NPM1|K562	17
chr12	6537083	6538083	+	RP5-1148A21.3|hela|ENSG00000111640|ES	chr12	6537783	6537811	TARDBP|K562	28
chr12	6537083	6538083	+	RP5-1148A21.3|hela|ENSG00000111640|ES	chr12	6537839	6537859	CSTF2T|K562	20
chr12	6537083	6538083	+	RP5-1148A21.3|hela|ENSG00000111640|ES	chr12	6537784	6537845	UPF1|K562	61
chr12	6537083	6538083	+	RP5-1148A21.3|hela|ENSG00000111640|ES	chr12	6537909	6537934	NUDT21|HEK293	25
chr12	6537083	6538083	+	RP5-1148A21.3|hela|ENSG00000111640|ES	chr12	6537910	6537951	LARP4|HepG2	41
chr12	6537083	6538083	+	RP5-1148A21.3|hela|ENSG00000111640|ES	chr12	6537821	6537877	ILF3|HepG2	56
chr12	6537083	6538083	+	RP5-1148A21.3|hela|ENSG00000111640|ES	chr12	6537801	6537877	UCHL5|HepG2	76
chr12	6537083	6538083	+	RP5-1148A21.3|hela|ENSG00000111640|ES	chr12	6537799	6537870	HLTF|K562	71
chr12	6537083	6538083	+	RP5-1148A21.3|hela|ENSG00000111640|ES	chr12	6537938	6537993	PTBP1|K562	55
chr12	6537083	6538083	+	RP5-1148A21.3|hela|ENSG00000111640|ES	chr12	6537920	6537958	MTPAP|K562	38
chr12	6537083	6538083	+	RP5-1148A21.3|hela|ENSG00000111640|ES	chr12	6537819	6537856	ILF3|K562	37
chr12	6537083	6538083	+	RP5-1148A21.3|hela|ENSG00000111640|ES	chr12	6537909	6537934	CSTF2T|HEK293	25
chr12	6537083	6538083	+	RP5-1148A21.3|hela|ENSG00000111640|ES	chr12	6537928	6537953	FAM120A|K562	25
chr12	6537083	6538083	+	RP5-1148A21.3|hela|ENSG00000111640|ES	chr12	6537835	6537878	FXR2|K562	43
chr12	6537083	6538083	+	RP5-1148A21.3|hela|ENSG00000111640|ES	chr12	6537835	6537882	FMR1|K562	47
chr12	6537083	6538083	+	RP5-1148A21.3|hela|ENSG00000111640|ES	chr12	6537911	6537933	IGF2BP2|K562	22
chr12	6537083	6538083	+	RP5-1148A21.3|hela|ENSG00000111640|ES	chr12	6537990	6537997	NOLC1|K562	7
chr12	6537083	6538083	+	RP5-1148A21.3|hela|ENSG00000111640|ES	chr12	6537827	6537842	ZRANB2|K562	15
chr12	6537083	6538083	+	RP5-1148A21.3|hela|ENSG00000111640|ES	chr12	6537777	6537803	EIF3D|HepG2	26
chr12	6537083	6538083	+	RP5-1148A21.3|hela|ENSG00000111640|ES	chr12	6537909	6537934	IGF2BP1|HepG2	25
chr12	6537083	6538083	+	RP5-1148A21.3|hela|ENSG00000111640|ES	chr12	6537904	6537954	EIF4G2|K562	50
chr12	6537083	6538083	+	RP5-1148A21.3|hela|ENSG00000111640|ES	chr12	6537837	6537859	RBM22|HepG2	22
chr12	6537083	6538083	+	RP5-1148A21.3|hela|ENSG00000111640|ES	chr12	6537885	6537909	IGF2BP1|HepG2	24
chr12	6537083	6538083	+	RP5-1148A21.3|hela|ENSG00000111640|ES	chr12	6537833	6537864	DHX30|K562	31
chr12	6537083	6538083	+	RP5-1148A21.3|hela|ENSG00000111640|ES	chr12	6537815	6537871	PTBP1|HepG2	56
chr12	6537083	6538083	+	RP5-1148A21.3|hela|ENSG00000111640|ES	chr12	6537829	6537882	GTF2F1|K562	53
chr12	6537083	6538083	+	RP5-1148A21.3|hela|ENSG00000111640|ES	chr12	6537911	6537960	FUS|K562	49
chr12	6537083	6538083	+	RP5-1148A21.3|hela|ENSG00000111640|ES	chr12	6537735	6537798	SND1|HepG2	63
chr12	6537083	6538083	+	RP5-1148A21.3|hela|ENSG00000111640|ES	chr12	6537938	6537958	HNRNPM|K562	20
chr12	6537083	6538083	+	RP5-1148A21.3|hela|ENSG00000111640|ES	chr12	6537833	6537863	SUPV3L1|HepG2	30
chr12	6537083	6538083	+	RP5-1148A21.3|hela|ENSG00000111640|ES	chr12	6537895	6537912	FAM120A|K562	17
chr12	6537083	6538083	+	RP5-1148A21.3|hela|ENSG00000111640|ES	chr12	6537814	6537867	NOLC1|K562	53
chr12	6537083	6538083	+	RP5-1148A21.3|hela|ENSG00000111640|ES	chr12	6537908	6537977	TROVE2|K562	69
chr12	6537083	6538083	+	RP5-1148A21.3|hela|ENSG00000111640|ES	chr12	6537814	6537854	YTHDF2|HeLa	40
chr12	6537083	6538083	+	RP5-1148A21.3|hela|ENSG00000111640|ES	chr12	6537770	6537800	LARP4|K562	30
chr12	6537083	6538083	+	RP5-1148A21.3|hela|ENSG00000111640|ES	chr12	6537834	6537882	IGF2BP3|HepG2	48
chr12	6537083	6538083	+	RP5-1148A21.3|hela|ENSG00000111640|ES	chr12	6537894	6537911	IGF2BP2|K562	17
chr12	6537083	6538083	+	RP5-1148A21.3|hela|ENSG00000111640|ES	chr12	6537934	6537973	IGF2BP1|K562	39
chr12	6537083	6538083	+	RP5-1148A21.3|hela|ENSG00000111640|ES	chr12	6537932	6537951	PRPF8|K562	19
chr12	6537083	6538083	+	RP5-1148A21.3|hela|ENSG00000111640|ES	chr12	6537838	6537883	AUH|HepG2	45
chr12	6537083	6538083	+	RP5-1148A21.3|hela|ENSG00000111640|ES	chr12	6537825	6537864	DROSHA|K562	39
chr12	6537083	6538083	+	RP5-1148A21.3|hela|ENSG00000111640|ES	chr12	6537818	6537875	TBRG4|K562	57
chr12	6537083	6538083	+	RP5-1148A21.3|hela|ENSG00000111640|ES	chr12	6537827	6537876	LIN28B|HepG2	49
chr17	7012818	7013818	+	RP5-1148A21.3|hela|ENSG00000219200|ES	chr17	7013771	7013810	SAFB2|K562	39
chr17	7012818	7013818	+	RP5-1148A21.3|hela|ENSG00000219200|ES	chr17	7013164	7013185	NKRF|HepG2	21
chr17	7012818	7013818	+	RP5-1148A21.3|hela|ENSG00000219200|ES	chr17	7013778	7013799	EWSR1|K562	21
chr17	7012818	7013818	+	RP5-1148A21.3|hela|ENSG00000219200|ES	chr17	7013450	7013462	LIN28B|K562	12
chr17	7012818	7013818	+	RP5-1148A21.3|hela|ENSG00000219200|ES	chr17	7013702	7013737	LARP4|HepG2	35
chr17	7012818	7013818	+	RP5-1148A21.3|hela|ENSG00000219200|ES	chr17	7013700	7013740	LIN28B|HepG2	40
chr17	7012818	7013818	+	RP5-1148A21.3|hela|ENSG00000219200|ES	chr17	7013190	7013216	HLTF|K562	26
chr17	7012818	7013818	+	RP5-1148A21.3|hela|ENSG00000219200|ES	chr17	7012808	7012851	SRSF1|K562	33
chr17	7012818	7013818	+	RP5-1148A21.3|hela|ENSG00000219200|ES	chr17	7012795	7012895	RBM5|HepG2	77
chr17	7012818	7013818	+	RP5-1148A21.3|hela|ENSG00000219200|ES	chr17	7013695	7013745	SND1|K562	50
chr17	7012818	7013818	+	RP5-1148A21.3|hela|ENSG00000219200|ES	chr17	7013686	7013711	U2AF2|HepG2	25
chr17	7012818	7013818	+	RP5-1148A21.3|hela|ENSG00000219200|ES	chr17	7013169	7013211	CSTF2T|HepG2	42
chr17	7012818	7013818	+	RP5-1148A21.3|hela|ENSG00000219200|ES	chr17	7012798	7012852	EIF3H|HepG2	34
chr17	7012818	7013818	+	RP5-1148A21.3|hela|ENSG00000219200|ES	chr17	7013157	7013169	SRSF9|HepG2	12
chr17	7012818	7013818	+	RP5-1148A21.3|hela|ENSG00000219200|ES	chr17	7012816	7012859	BUD13|K562	41
chr17	7012818	7013818	+	RP5-1148A21.3|hela|ENSG00000219200|ES	chr17	7013694	7013743	FXR1|K562	49
chr17	7012818	7013818	+	RP5-1148A21.3|hela|ENSG00000219200|ES	chr17	7012821	7012858	SRSF9|HepG2	37
chr17	7012818	7013818	+	RP5-1148A21.3|hela|ENSG00000219200|ES	chr17	7013665	7013683	NPM1|K562	18
chr17	7012818	7013818	+	RP5-1148A21.3|hela|ENSG00000219200|ES	chr17	7013768	7013843	RBM22|HepG2	50
chr17	7012818	7013818	+	RP5-1148A21.3|hela|ENSG00000219200|ES	chr17	7013720	7013743	SUGP2|HepG2	23
chr17	7012818	7013818	+	RP5-1148A21.3|hela|ENSG00000219200|ES	chr17	7013774	7013817	RBFOX2|HepG2	43
chr17	7012818	7013818	+	RP5-1148A21.3|hela|ENSG00000219200|ES	chr17	7013246	7013291	KHDRBS1|K562	45
chr17	7012818	7013818	+	RP5-1148A21.3|hela|ENSG00000219200|ES	chr17	7013774	7013828	RBM5|HepG2	44
chr17	7012818	7013818	+	RP5-1148A21.3|hela|ENSG00000219200|ES	chr17	7013248	7013288	TAF15|HepG2	40
chr17	7012818	7013818	+	RP5-1148A21.3|hela|ENSG00000219200|ES	chr17	7012788	7012896	EFTUD2|HepG2	78
chr17	7012818	7013818	+	RP5-1148A21.3|hela|ENSG00000219200|ES	chr17	7013792	7013801	DHX30|K562	9
chr17	7012818	7013818	+	RP5-1148A21.3|hela|ENSG00000219200|ES	chr17	7013158	7013174	XRN2|K562	16
chr17	7012818	7013818	+	RP5-1148A21.3|hela|ENSG00000219200|ES	chr17	7013179	7013230	XRCC6|HepG2	51
chr17	7012818	7013818	+	RP5-1148A21.3|hela|ENSG00000219200|ES	chr17	7013770	7013812	XRN2|HepG2	42
chr17	7012818	7013818	+	RP5-1148A21.3|hela|ENSG00000219200|ES	chr17	7013695	7013735	UCHL5|K562	40
chr17	7012818	7013818	+	RP5-1148A21.3|hela|ENSG00000219200|ES	chr17	7013183	7013212	TAF15|HepG2	29
chr17	7012818	7013818	+	RP5-1148A21.3|hela|ENSG00000219200|ES	chr17	7013458	7013499	DDX55|K562	41
chr17	7012818	7013818	+	RP5-1148A21.3|hela|ENSG00000219200|ES	chr17	7013613	7013629	BUD13|HepG2	16
chr17	7012818	7013818	+	RP5-1148A21.3|hela|ENSG00000219200|ES	chr17	7012795	7012874	SRSF1|HepG2	56
chr17	7012818	7013818	+	RP5-1148A21.3|hela|ENSG00000219200|ES	chr17	7012791	7012847	TIA1|HepG2	29
chr17	7012818	7013818	+	RP5-1148A21.3|hela|ENSG00000219200|ES	chr17	7013697	7013733	NOLC1|K562	36
chr17	7012818	7013818	+	RP5-1148A21.3|hela|ENSG00000219200|ES	chr17	7013172	7013212	SMNDC1|HepG2	40
chr17	7012818	7013818	+	RP5-1148A21.3|hela|ENSG00000219200|ES	chr17	7013688	7013727	TIA1|HepG2	39
chr17	7012818	7013818	+	RP5-1148A21.3|hela|ENSG00000219200|ES	chr17	7013612	7013663	SF3A3|HepG2	51
chr17	7012818	7013818	+	RP5-1148A21.3|hela|ENSG00000219200|ES	chr17	7013786	7013791	ZRANB2|K562	5
chr17	7012818	7013818	+	RP5-1148A21.3|hela|ENSG00000219200|ES	chr17	7013685	7013701	AGGF1|K562	16
chr17	7012818	7013818	+	RP5-1148A21.3|hela|ENSG00000219200|ES	chr17	7013711	7013736	UCHL5|K562	25
chr17	7012818	7013818	+	RP5-1148A21.3|hela|ENSG00000219200|ES	chr17	7013705	7013724	YBX3|K562	19
chr17	7012818	7013818	+	RP5-1148A21.3|hela|ENSG00000219200|ES	chr17	7012785	7012854	XRN2|HepG2	36
chr17	7012818	7013818	+	RP5-1148A21.3|hela|ENSG00000219200|ES	chr17	7013157	7013202	AGGF1|HepG2	45
chr17	7012818	7013818	+	RP5-1148A21.3|hela|ENSG00000219200|ES	chr17	7013269	7013280	BUD13|HepG2	11
chr17	7012818	7013818	+	RP5-1148A21.3|hela|ENSG00000219200|ES	chr17	7013416	7013443	RBFOX2|K562	27
chr17	7012818	7013818	+	RP5-1148A21.3|hela|ENSG00000219200|ES	chr17	7013723	7013761	PRPF8|K562	38
chr17	7012818	7013818	+	RP5-1148A21.3|hela|ENSG00000219200|ES	chr17	7012824	7012858	DGCR8|HepG2	34
chr17	7012818	7013818	+	RP5-1148A21.3|hela|ENSG00000219200|ES	chr17	7013106	7013129	HNRNPC|HepG2	23
chr17	7012818	7013818	+	RP5-1148A21.3|hela|ENSG00000219200|ES	chr17	7013694	7013735	RPS3|K562	41
chr17	7012818	7013818	+	RP5-1148A21.3|hela|ENSG00000219200|ES	chr17	7013765	7013818	FAM120A|HepG2	53
chr17	7012818	7013818	+	RP5-1148A21.3|hela|ENSG00000219200|ES	chr17	7012774	7012837	PPIG|HepG2	19
chr17	7012818	7013818	+	RP5-1148A21.3|hela|ENSG00000219200|ES	chr17	7013735	7013791	U2AF1|K562	56
chr17	7012818	7013818	+	RP5-1148A21.3|hela|ENSG00000219200|ES	chr17	7012769	7012841	BUD13|HepG2	23
chr17	7012818	7013818	+	RP5-1148A21.3|hela|ENSG00000219200|ES	chr17	7013171	7013198	DGCR8|HepG2	27
chr17	7012818	7013818	+	RP5-1148A21.3|hela|ENSG00000219200|ES	chr17	7013795	7013808	CSTF2T|HepG2	13
chr17	7012818	7013818	+	RP5-1148A21.3|hela|ENSG00000219200|ES	chr17	7013700	7013716	DDX55|K562	16
chr17	7012818	7013818	+	RP5-1148A21.3|hela|ENSG00000219200|ES	chr17	7013381	7013421	HNRNPU|K562	40
chr17	7012818	7013818	+	RP5-1148A21.3|hela|ENSG00000219200|ES	chr17	7013693	7013734	GNL3|K562	41
chr17	7012818	7013818	+	RP5-1148A21.3|hela|ENSG00000219200|ES	chr17	7013695	7013734	METAP2|K562	39
chr17	7012818	7013818	+	RP5-1148A21.3|hela|ENSG00000219200|ES	chr17	7013703	7013737	NOL12|HepG2	34
chr17	7012818	7013818	+	RP5-1148A21.3|hela|ENSG00000219200|ES	chr17	7013649	7013705	SUPV3L1|HepG2	56
chr17	7012818	7013818	+	RP5-1148A21.3|hela|ENSG00000219200|ES	chr17	7012827	7012863	AGGF1|HepG2	36
chr17	7012818	7013818	+	RP5-1148A21.3|hela|ENSG00000219200|ES	chr17	7013753	7013798	BUD13|K562	45
chr17	7012818	7013818	+	RP5-1148A21.3|hela|ENSG00000219200|ES	chr17	7013703	7013728	RPS3|HepG2	25
chr17	7012818	7013818	+	RP5-1148A21.3|hela|ENSG00000219200|ES	chr17	7013497	7013523	DDX59|HepG2	26
chr17	7012818	7013818	+	RP5-1148A21.3|hela|ENSG00000219200|ES	chr17	7012838	7012849	GRWD1|HepG2	11
chr17	7012818	7013818	+	RP5-1148A21.3|hela|ENSG00000219200|ES	chr17	7013285	7013297	SRSF1|K562	12
chr17	7012818	7013818	+	RP5-1148A21.3|hela|ENSG00000219200|ES	chr17	7013554	7013651	SMNDC1|K562	97
chr17	7012818	7013818	+	RP5-1148A21.3|hela|ENSG00000219200|ES	chr17	7013400	7013430	RPS5|HepG2	30
chr17	7012818	7013818	+	RP5-1148A21.3|hela|ENSG00000219200|ES	chr17	7013361	7013383	FASTKD2|HepG2	22
chr17	7012818	7013818	+	RP5-1148A21.3|hela|ENSG00000219200|ES	chr17	7013696	7013726	YBX3|K562	30
chr17	7012818	7013818	+	RP5-1148A21.3|hela|ENSG00000219200|ES	chr17	7012803	7012851	GTF2F1|HepG2	33
chr17	7012818	7013818	+	RP5-1148A21.3|hela|ENSG00000219200|ES	chr17	7013690	7013729	SMNDC1|K562	39
chr17	7012818	7013818	+	RP5-1148A21.3|hela|ENSG00000219200|ES	chr17	7013449	7013458	ZNF622|K562	9
chr17	7012818	7013818	+	RP5-1148A21.3|hela|ENSG00000219200|ES	chr17	7012813	7012873	BCCIP|HepG2	55
chr17	7012818	7013818	+	RP5-1148A21.3|hela|ENSG00000219200|ES	chr17	7013783	7013824	SF3B4|HepG2	35
chr17	7012818	7013818	+	RP5-1148A21.3|hela|ENSG00000219200|ES	chr17	7013703	7013739	POLR2G|HepG2	36
chr17	7012818	7013818	+	RP5-1148A21.3|hela|ENSG00000219200|ES	chr17	7013168	7013177	LSM11|K562	9
chr17	7012818	7013818	+	RP5-1148A21.3|hela|ENSG00000219200|ES	chr17	7013472	7013506	YBX3|K562	34
chr17	7012818	7013818	+	RP5-1148A21.3|hela|ENSG00000219200|ES	chr17	7013597	7013618	TAF15|HepG2	21
chr17	7012818	7013818	+	RP5-1148A21.3|hela|ENSG00000219200|ES	chr17	7013694	7013716	NKRF|HepG2	22
chr17	7012818	7013818	+	RP5-1148A21.3|hela|ENSG00000219200|ES	chr17	7013701	7013727	PPIG|HepG2	26
chr17	7012818	7013818	+	RP5-1148A21.3|hela|ENSG00000219200|ES	chr17	7012797	7012898	CSTF2T|HepG2	80
chr17	7012818	7013818	+	RP5-1148A21.3|hela|ENSG00000219200|ES	chr17	7013467	7013498	YBX3|K562	31
chr17	7012818	7013818	+	RP5-1148A21.3|hela|ENSG00000219200|ES	chr17	7013440	7013476	IGF2BP2|K562	36
chr17	7012818	7013818	+	RP5-1148A21.3|hela|ENSG00000219200|ES	chr17	7013684	7013725	HNRNPK|K562	41
chr17	7012818	7013818	+	RP5-1148A21.3|hela|ENSG00000219200|ES	chr17	7013688	7013705	YBX3|K562	17
chr17	7012818	7013818	+	RP5-1148A21.3|hela|ENSG00000219200|ES	chr17	7012804	7012888	PRPF8|HepG2	70
chr17	7012818	7013818	+	RP5-1148A21.3|hela|ENSG00000219200|ES	chr17	7013160	7013169	CDC40|HepG2	9
chr17	7012818	7013818	+	RP5-1148A21.3|hela|ENSG00000219200|ES	chr17	7012807	7012878	TAF15|HepG2	60
chr17	7012818	7013818	+	RP5-1148A21.3|hela|ENSG00000219200|ES	chr17	7013453	7013484	NOLC1|K562	31
chr17	7012818	7013818	+	RP5-1148A21.3|hela|ENSG00000219200|ES	chr17	7013250	7013258	CSTF2|HepG2	8
chr17	7012818	7013818	+	RP5-1148A21.3|hela|ENSG00000219200|ES	chr17	7013179	7013210	XRCC6|K562	31
chr17	7012818	7013818	+	RP5-1148A21.3|hela|ENSG00000219200|ES	chr17	7013684	7013721	MTPAP|K562	37
chr17	7012818	7013818	+	RP5-1148A21.3|hela|ENSG00000219200|ES	chr17	7013700	7013736	TROVE2|K562	36
chr17	7012818	7013818	+	RP5-1148A21.3|hela|ENSG00000219200|ES	chr17	7013776	7013805	SRSF1|HepG2	29
chr17	7012818	7013818	+	RP5-1148A21.3|hela|ENSG00000219200|ES	chr17	7013739	7013742	YBX3|K562	3
chr17	7012818	7013818	+	RP5-1148A21.3|hela|ENSG00000219200|ES	chr17	7013740	7013743	HNRNPL|K562	3
chr17	7012818	7013818	+	RP5-1148A21.3|hela|ENSG00000219200|ES	chr17	7013688	7013721	HNRNPL|K562	33
chr17	7012818	7013818	+	RP5-1148A21.3|hela|ENSG00000219200|ES	chr17	7013185	7013236	TAF15|HepG2	51
chr17	7012818	7013818	+	RP5-1148A21.3|hela|ENSG00000219200|ES	chr17	7013772	7013780	CSTF2T|K562	8
chr17	7012818	7013818	+	RP5-1148A21.3|hela|ENSG00000219200|ES	chr17	7013694	7013732	DDX55|HepG2	38
chr17	7012818	7013818	+	RP5-1148A21.3|hela|ENSG00000219200|ES	chr17	7012829	7012856	UCHL5|HepG2	27
chr17	7012818	7013818	+	RP5-1148A21.3|hela|ENSG00000219200|ES	chr17	7013593	7013640	SF3B4|HepG2	47
chr17	7012818	7013818	+	RP5-1148A21.3|hela|ENSG00000219200|ES	chr17	7012804	7012860	CPSF6|K562	42
chr17	7012818	7013818	+	RP5-1148A21.3|hela|ENSG00000219200|ES	chr17	7013699	7013730	TBRG4|HepG2	31
chr17	7012818	7013818	+	RP5-1148A21.3|hela|ENSG00000219200|ES	chr17	7013213	7013240	HNRNPA1|HepG2	27
chr17	7012818	7013818	+	RP5-1148A21.3|hela|ENSG00000219200|ES	chr17	7013443	7013477	SRSF9|HepG2	34
chr17	7012818	7013818	+	RP5-1148A21.3|hela|ENSG00000219200|ES	chr17	7013687	7013739	DDX6|K562	52
chr17	7012818	7013818	+	RP5-1148A21.3|hela|ENSG00000219200|ES	chr17	7013485	7013541	HNRNPK|HepG2	56
chr17	7012818	7013818	+	RP5-1148A21.3|hela|ENSG00000219200|ES	chr17	7012820	7012856	LSM11|HepG2	36
chr17	7012818	7013818	+	RP5-1148A21.3|hela|ENSG00000219200|ES	chr17	7013791	7013809	ZRANB2|K562	18
chr17	7012818	7013818	+	RP5-1148A21.3|hela|ENSG00000219200|ES	chr17	7012835	7012886	CSTF2T|HepG2	51
chr17	7012818	7013818	+	RP5-1148A21.3|hela|ENSG00000219200|ES	chr17	7012791	7012869	FAM120A|HepG2	51
chr17	7012818	7013818	+	RP5-1148A21.3|hela|ENSG00000219200|ES	chr17	7012841	7012921	HNRNPU|HeLa	80
chr17	7012818	7013818	+	RP5-1148A21.3|hela|ENSG00000219200|ES	chr17	7012836	7012901	CDC40|HepG2	65
chr17	7012818	7013818	+	RP5-1148A21.3|hela|ENSG00000219200|ES	chr17	7012802	7012893	XRN2|HepG2	75
chr17	7012818	7013818	+	RP5-1148A21.3|hela|ENSG00000219200|ES	chr17	7013148	7013206	SRSF1|HepG2	58
chr17	7012818	7013818	+	RP5-1148A21.3|hela|ENSG00000219200|ES	chr17	7013774	7013805	TAF15|HepG2	31
chr17	7012818	7013818	+	RP5-1148A21.3|hela|ENSG00000219200|ES	chr17	7012848	7012850	SRSF7|K562	2
chr17	7012818	7013818	+	RP5-1148A21.3|hela|ENSG00000219200|ES	chr17	7013248	7013279	CDC40|HepG2	31
chr17	7012818	7013818	+	RP5-1148A21.3|hela|ENSG00000219200|ES	chr17	7013704	7013726	ILF3|HepG2	22
chr17	7012818	7013818	+	RP5-1148A21.3|hela|ENSG00000219200|ES	chr17	7013147	7013191	EIF3H|HepG2	44
chr17	7012818	7013818	+	RP5-1148A21.3|hela|ENSG00000219200|ES	chr17	7013695	7013721	CPSF6|HEK293	26
chr17	7012818	7013818	+	RP5-1148A21.3|hela|ENSG00000219200|ES	chr17	7013663	7013680	DDX3X|K562	17
chr17	7012818	7013818	+	RP5-1148A21.3|hela|ENSG00000219200|ES	chr17	7013757	7013811	PRPF8|HepG2	54
chr17	7012818	7013818	+	RP5-1148A21.3|hela|ENSG00000219200|ES	chr17	7013689	7013726	DDX3X|HepG2	37
chr17	7012818	7013818	+	RP5-1148A21.3|hela|ENSG00000219200|ES	chr17	7013680	7013697	DDX6|K562	17
chr17	7012818	7013818	+	RP5-1148A21.3|hela|ENSG00000219200|ES	chr17	7013772	7013794	TRA2A|K562	22
chr17	7012818	7013818	+	RP5-1148A21.3|hela|ENSG00000219200|ES	chr17	7013357	7013395	HNRNPK|HepG2	38
chr17	7012818	7013818	+	RP5-1148A21.3|hela|ENSG00000219200|ES	chr17	7013683	7013721	SUB1|HepG2	38
chr17	7012818	7013818	+	RP5-1148A21.3|hela|ENSG00000219200|ES	chr17	7013346	7013402	LIN28B|K562	56
chr17	7012818	7013818	+	RP5-1148A21.3|hela|ENSG00000219200|ES	chr17	7013773	7013795	TAF15|K562	22
chr17	7012818	7013818	+	RP5-1148A21.3|hela|ENSG00000219200|ES	chr17	7013619	7013664	SF3A3|HepG2	45
chr17	7012818	7013818	+	RP5-1148A21.3|hela|ENSG00000219200|ES	chr17	7012790	7012850	RBFOX2|HepG2	32
chr17	7012818	7013818	+	RP5-1148A21.3|hela|ENSG00000219200|ES	chr17	7012807	7012841	PPIG|HepG2	23
chr17	7012818	7013818	+	RP5-1148A21.3|hela|ENSG00000219200|ES	chr17	7013703	7013726	MTPAP|K562	23
chr17	7012818	7013818	+	RP5-1148A21.3|hela|ENSG00000219200|ES	chr17	7013252	7013289	CSTF2T|K562	37
chr17	7012818	7013818	+	RP5-1148A21.3|hela|ENSG00000219200|ES	chr17	7013730	7013743	TRA2A|K562	13
chr17	7012818	7013818	+	RP5-1148A21.3|hela|ENSG00000219200|ES	chr17	7013694	7013727	PTBP1|K562	33
chr17	7012818	7013818	+	RP5-1148A21.3|hela|ENSG00000219200|ES	chr17	7013695	7013731	FXR2|K562	36
chr17	7012818	7013818	+	RP5-1148A21.3|hela|ENSG00000219200|ES	chr17	7013174	7013203	XRN2|K562	29
chr17	7012818	7013818	+	RP5-1148A21.3|hela|ENSG00000219200|ES	chr17	7013173	7013204	GTF2F1|HepG2	31
chr17	7012818	7013818	+	RP5-1148A21.3|hela|ENSG00000219200|ES	chr17	7013801	7013831	DHX30|K562	17
chr17	7012818	7013818	+	RP5-1148A21.3|hela|ENSG00000219200|ES	chr17	7013718	7013745	UPF1|K562	27
chr17	7012818	7013818	+	RP5-1148A21.3|hela|ENSG00000219200|ES	chr17	7013672	7013742	SND1|K562	70
chr17	7012818	7013818	+	RP5-1148A21.3|hela|ENSG00000219200|ES	chr17	7013264	7013271	FASTKD2|HepG2	7
chr17	7012818	7013818	+	RP5-1148A21.3|hela|ENSG00000219200|ES	chr17	7012830	7012901	SLTM|HepG2	71
chr17	7012818	7013818	+	RP5-1148A21.3|hela|ENSG00000219200|ES	chr17	7012798	7012846	PCBP2|HepG2	28
chr17	7012818	7013818	+	RP5-1148A21.3|hela|ENSG00000219200|ES	chr17	7013690	7013715	HNRNPUL1|K562	25
chr17	7012818	7013818	+	RP5-1148A21.3|hela|ENSG00000219200|ES	chr17	7013430	7013477	SRSF1|K562	47
chr17	7012818	7013818	+	RP5-1148A21.3|hela|ENSG00000219200|ES	chr17	7012815	7012859	HLTF|K562	41
chr17	7012818	7013818	+	RP5-1148A21.3|hela|ENSG00000219200|ES	chr17	7013700	7013710	BUD13|K562	10
chr17	7012818	7013818	+	RP5-1148A21.3|hela|ENSG00000219200|ES	chr17	7013177	7013206	LSM11|K562	29
chr17	7012818	7013818	+	RP5-1148A21.3|hela|ENSG00000219200|ES	chr17	7012816	7012853	EIF3D|HepG2	35
chr17	7012818	7013818	+	RP5-1148A21.3|hela|ENSG00000219200|ES	chr17	7013685	7013734	LSM11|HepG2	49
chr17	7012818	7013818	+	RP5-1148A21.3|hela|ENSG00000219200|ES	chr17	7013682	7013725	PUS1|K562	43
chr17	7012818	7013818	+	RP5-1148A21.3|hela|ENSG00000219200|ES	chr17	7013199	7013246	DGCR8|K562	47
chr17	7012818	7013818	+	RP5-1148A21.3|hela|ENSG00000219200|ES	chr17	7013342	7013361	LIN28B|HepG2	19
chr17	7012818	7013818	+	RP5-1148A21.3|hela|ENSG00000219200|ES	chr17	7013665	7013670	IGF2BP2|K562	5
chr17	7012818	7013818	+	RP5-1148A21.3|hela|ENSG00000219200|ES	chr17	7012824	7012876	CSTF2|HepG2	52
chr17	7012818	7013818	+	RP5-1148A21.3|hela|ENSG00000219200|ES	chr17	7012827	7012870	PRPF8|K562	43
chr17	7012818	7013818	+	RP5-1148A21.3|hela|ENSG00000219200|ES	chr17	7013782	7013796	EFTUD2|HepG2	14
chr17	7012818	7013818	+	RP5-1148A21.3|hela|ENSG00000219200|ES	chr17	7013169	7013214	CPSF6|K562	45
chr17	7012818	7013818	+	RP5-1148A21.3|hela|ENSG00000219200|ES	chr17	7013699	7013733	UCHL5|HepG2	34
chr17	7012818	7013818	+	RP5-1148A21.3|hela|ENSG00000219200|ES	chr17	7013711	7013729	EIF3D|HepG2	18
chr17	7012818	7013818	+	RP5-1148A21.3|hela|ENSG00000219200|ES	chr17	7013798	7013844	RBM5|HepG2	20
chr17	7012818	7013818	+	RP5-1148A21.3|hela|ENSG00000219200|ES	chr17	7012859	7012891	HNRNPU|HepG2	32
chr17	7012818	7013818	+	RP5-1148A21.3|hela|ENSG00000219200|ES	chr17	7013492	7013514	FAM120A|K562	22
chr17	7012818	7013818	+	RP5-1148A21.3|hela|ENSG00000219200|ES	chr17	7013207	7013235	RBM5|HepG2	28
chr17	7012818	7013818	+	RP5-1148A21.3|hela|ENSG00000219200|ES	chr17	7013219	7013277	SRSF7|K562	58
chr17	7012818	7013818	+	RP5-1148A21.3|hela|ENSG00000219200|ES	chr17	7012810	7012854	U2AF1|HepG2	36
chr17	7012818	7013818	+	RP5-1148A21.3|hela|ENSG00000219200|ES	chr17	7013187	7013216	TAF15|K562	29
chr17	7012818	7013818	+	RP5-1148A21.3|hela|ENSG00000219200|ES	chr17	7013712	7013757	PRPF8|HepG2	45
chr17	7012818	7013818	+	RP5-1148A21.3|hela|ENSG00000219200|ES	chr17	7013781	7013792	BUD13|HepG2	11
chr17	7012818	7013818	+	RP5-1148A21.3|hela|ENSG00000219200|ES	chr17	7013630	7013638	SF3B4|HepG2	8
chr17	7012818	7013818	+	RP5-1148A21.3|hela|ENSG00000219200|ES	chr17	7012814	7012878	NKRF|HepG2	60
chr17	7012818	7013818	+	RP5-1148A21.3|hela|ENSG00000219200|ES	chr17	7012808	7012845	HNRNPK|HepG2	27
chr17	7012818	7013818	+	RP5-1148A21.3|hela|ENSG00000219200|ES	chr17	7013789	7013806	HNRNPA1|HepG2	17
chr17	7012818	7013818	+	RP5-1148A21.3|hela|ENSG00000219200|ES	chr17	7013466	7013483	NONO|K562	17
chr17	7012818	7013818	+	RP5-1148A21.3|hela|ENSG00000219200|ES	chr17	7013190	7013224	BUD13|HepG2	34
chr17	7012818	7013818	+	RP5-1148A21.3|hela|ENSG00000219200|ES	chr17	7013454	7013513	KHSRP|K562	59
chr17	7012818	7013818	+	RP5-1148A21.3|hela|ENSG00000219200|ES	chr17	7013665	7013695	SND1|K562	30
chr17	7012818	7013818	+	RP5-1148A21.3|hela|ENSG00000219200|ES	chr17	7012825	7012840	SMNDC1|K562	15
chr17	7012818	7013818	+	RP5-1148A21.3|hela|ENSG00000219200|ES	chr17	7012785	7012872	RBM22|HepG2	54
chr17	7012818	7013818	+	RP5-1148A21.3|hela|ENSG00000219200|ES	chr17	7012848	7012885	PPIG|HepG2	37
chr17	7012818	7013818	+	RP5-1148A21.3|hela|ENSG00000219200|ES	chr17	7012838	7012906	GTF2F1|K562	68
chr17	7012818	7013818	+	RP5-1148A21.3|hela|ENSG00000219200|ES	chr17	7013252	7013278	PUM2|K562	26
chr17	7012818	7013818	+	RP5-1148A21.3|hela|ENSG00000219200|ES	chr17	7013399	7013441	SLTM|HepG2	42
chr17	7012818	7013818	+	RP5-1148A21.3|hela|ENSG00000219200|ES	chr17	7013346	7013399	LIN28B|K562	53
chr17	7012818	7013818	+	RP5-1148A21.3|hela|ENSG00000219200|ES	chr17	7012820	7012861	GTF2F1|HepG2	41
chr17	7012818	7013818	+	RP5-1148A21.3|hela|ENSG00000219200|ES	chr17	7013696	7013722	SMNDC1|HepG2	26
chr17	7012818	7013818	+	RP5-1148A21.3|hela|ENSG00000219200|ES	chr17	7013191	7013214	CPSF6|K562	23
chr17	7012818	7013818	+	RP5-1148A21.3|hela|ENSG00000219200|ES	chr17	7013368	7013381	NCBP2|HepG2	13
chr17	7012818	7013818	+	RP5-1148A21.3|hela|ENSG00000219200|ES	chr17	7013682	7013711	DDX3X|K562	29
chr17	7012818	7013818	+	RP5-1148A21.3|hela|ENSG00000219200|ES	chr17	7013687	7013721	YWHAG|K562	34
chr17	7012818	7013818	+	RP5-1148A21.3|hela|ENSG00000219200|ES	chr17	7013785	7013812	CSTF2|HepG2	27
chr17	7012818	7013818	+	RP5-1148A21.3|hela|ENSG00000219200|ES	chr17	7012830	7012878	HNRNPU|K562	48
chr17	7012818	7013818	+	RP5-1148A21.3|hela|ENSG00000219200|ES	chr17	7013172	7013191	RBM5|HepG2	19
chr17	7012818	7013818	+	RP5-1148A21.3|hela|ENSG00000219200|ES	chr17	7013680	7013708	KHSRP|K562	28
chr17	7012818	7013818	+	RP5-1148A21.3|hela|ENSG00000219200|ES	chr17	7013676	7013742	GRWD1|HepG2	66
chr17	7012818	7013818	+	RP5-1148A21.3|hela|ENSG00000219200|ES	chr17	7012812	7012885	RBM15|HepG2	67
chr17	7012818	7013818	+	RP5-1148A21.3|hela|ENSG00000219200|ES	chr17	7013168	7013217	FAM120A|HepG2	49
chr17	7012818	7013818	+	RP5-1148A21.3|hela|ENSG00000219200|ES	chr17	7013665	7013673	DDX3X|K562	8
chr17	7012818	7013818	+	RP5-1148A21.3|hela|ENSG00000219200|ES	chr17	7013708	7013744	SRSF7|K562	36
chr17	7012818	7013818	+	RP5-1148A21.3|hela|ENSG00000219200|ES	chr17	7013694	7013721	PTBP1|HepG2	27
chr17	7012818	7013818	+	RP5-1148A21.3|hela|ENSG00000219200|ES	chr17	7013165	7013175	QKI|K562	10
chr17	7012818	7013818	+	RP5-1148A21.3|hela|ENSG00000219200|ES	chr17	7013695	7013721	NUDT21|HEK293	26
chr17	7012818	7013818	+	RP5-1148A21.3|hela|ENSG00000219200|ES	chr17	7013700	7013741	TARDBP|K562	41
chr17	7012818	7013818	+	RP5-1148A21.3|hela|ENSG00000219200|ES	chr17	7013485	7013535	HNRNPU|K562	50
chr17	7012818	7013818	+	RP5-1148A21.3|hela|ENSG00000219200|ES	chr17	7012829	7012876	FASTKD2|HepG2	47
chr17	7012818	7013818	+	RP5-1148A21.3|hela|ENSG00000219200|ES	chr17	7013775	7013809	SAFB2|K562	34
chr17	7012818	7013818	+	RP5-1148A21.3|hela|ENSG00000219200|ES	chr17	7013680	7013737	LSM11|HepG2	57
chr17	7012818	7013818	+	RP5-1148A21.3|hela|ENSG00000219200|ES	chr17	7013309	7013351	RBFOX2|K562	42
chr17	7012818	7013818	+	RP5-1148A21.3|hela|ENSG00000219200|ES	chr17	7013680	7013735	DDX3X|K562	55
chr17	7012818	7013818	+	RP5-1148A21.3|hela|ENSG00000219200|ES	chr17	7013172	7013226	LSM11|K562	54
chr17	7012818	7013818	+	RP5-1148A21.3|hela|ENSG00000219200|ES	chr17	7013170	7013205	LARP4|K562	35
chr17	7012818	7013818	+	RP5-1148A21.3|hela|ENSG00000219200|ES	chr17	7013153	7013180	SRSF1|HepG2	27
chr17	7012818	7013818	+	RP5-1148A21.3|hela|ENSG00000219200|ES	chr17	7013759	7013816	PRPF8|HepG2	57
chr17	7012818	7013818	+	RP5-1148A21.3|hela|ENSG00000219200|ES	chr17	7013268	7013288	RBM5|HepG2	20
chr17	7012818	7013818	+	RP5-1148A21.3|hela|ENSG00000219200|ES	chr17	7012823	7012897	HNRNPA1|HepG2	74
chr17	7012818	7013818	+	RP5-1148A21.3|hela|ENSG00000219200|ES	chr17	7013729	7013763	SRSF1|K562	34
chr17	7012818	7013818	+	RP5-1148A21.3|hela|ENSG00000219200|ES	chr17	7013686	7013734	PPIL4|K562	48
chr17	7012818	7013818	+	RP5-1148A21.3|hela|ENSG00000219200|ES	chr17	7013161	7013202	ZRANB2|K562	41
chr17	7012818	7013818	+	RP5-1148A21.3|hela|ENSG00000219200|ES	chr17	7013176	7013212	GTF2F1|K562	36
chr17	7012818	7013818	+	RP5-1148A21.3|hela|ENSG00000219200|ES	chr17	7013707	7013743	TARDBP|K562	36
chr17	7012818	7013818	+	RP5-1148A21.3|hela|ENSG00000219200|ES	chr17	7013677	7013718	SND1|HepG2	41
chr17	7012818	7013818	+	RP5-1148A21.3|hela|ENSG00000219200|ES	chr17	7013738	7013741	YBX3|K562	3
chr17	7012818	7013818	+	RP5-1148A21.3|hela|ENSG00000219200|ES	chr17	7013159	7013191	FKBP4|HepG2	32
chr17	7012818	7013818	+	RP5-1148A21.3|hela|ENSG00000219200|ES	chr17	7013252	7013280	LSM11|K562	28
chr17	7012818	7013818	+	RP5-1148A21.3|hela|ENSG00000219200|ES	chr17	7013665	7013723	GEMIN5|K562	58
chr17	7012818	7013818	+	RP5-1148A21.3|hela|ENSG00000219200|ES	chr17	7012820	7012862	ILF3|HepG2	42
chr17	7012818	7013818	+	RP5-1148A21.3|hela|ENSG00000219200|ES	chr17	7013691	7013738	RBM27|K562	47
chr17	7012818	7013818	+	RP5-1148A21.3|hela|ENSG00000219200|ES	chr17	7013168	7013200	DDX42|K562	32
chr17	7012818	7013818	+	RP5-1148A21.3|hela|ENSG00000219200|ES	chr17	7013697	7013730	LARP4|HepG2	33
chr17	7012818	7013818	+	RP5-1148A21.3|hela|ENSG00000219200|ES	chr17	7012836	7012871	CSTF2|HepG2	35
chr17	7012818	7013818	+	RP5-1148A21.3|hela|ENSG00000219200|ES	chr17	7013778	7013816	GTF2F1|HepG2	38
chr17	7012818	7013818	+	RP5-1148A21.3|hela|ENSG00000219200|ES	chr17	7013689	7013699	TBRG4|HepG2	10
chr17	7012818	7013818	+	RP5-1148A21.3|hela|ENSG00000219200|ES	chr17	7012786	7012875	SF3B4|HepG2	57
chr17	7012818	7013818	+	RP5-1148A21.3|hela|ENSG00000219200|ES	chr17	7012856	7012892	EFTUD2|K562	36
chr17	7012818	7013818	+	RP5-1148A21.3|hela|ENSG00000219200|ES	chr17	7013760	7013815	FAM120A|HepG2	55
chr17	7012818	7013818	+	RP5-1148A21.3|hela|ENSG00000219200|ES	chr17	7013683	7013731	PRPF8|K562	48
chr17	7012818	7013818	+	RP5-1148A21.3|hela|ENSG00000219200|ES	chr17	7013701	7013730	UCHL5|HepG2	29
chr17	7012818	7013818	+	RP5-1148A21.3|hela|ENSG00000219200|ES	chr17	7013234	7013271	UCHL5|K562	37
chr17	7012818	7013818	+	RP5-1148A21.3|hela|ENSG00000219200|ES	chr17	7013674	7013724	FTO|K562	50
chr17	7012818	7013818	+	RP5-1148A21.3|hela|ENSG00000219200|ES	chr17	7013709	7013743	LIN28B|K562	34
chr17	7012818	7013818	+	RP5-1148A21.3|hela|ENSG00000219200|ES	chr17	7013707	7013731	GRWD1|HepG2	24
chr17	7012818	7013818	+	RP5-1148A21.3|hela|ENSG00000219200|ES	chr17	7012816	7012863	DGCR8|HepG2	45
chr17	7012818	7013818	+	RP5-1148A21.3|hela|ENSG00000219200|ES	chr17	7013169	7013203	QKI|HepG2	34
chr17	7012818	7013818	+	RP5-1148A21.3|hela|ENSG00000219200|ES	chr17	7013420	7013445	U2AF1|HepG2	25
chr17	7012818	7013818	+	RP5-1148A21.3|hela|ENSG00000219200|ES	chr17	7012814	7012838	U2AF1|HepG2	20
chr17	7012818	7013818	+	RP5-1148A21.3|hela|ENSG00000219200|ES	chr17	7013494	7013531	MTPAP|K562	37
chr17	7012818	7013818	+	RP5-1148A21.3|hela|ENSG00000219200|ES	chr17	7013175	7013209	QKI|K562	34
chr17	7012818	7013818	+	RP5-1148A21.3|hela|ENSG00000219200|ES	chr17	7013728	7013767	XRN2|HepG2	39
chr17	7012818	7013818	+	RP5-1148A21.3|hela|ENSG00000219200|ES	chr17	7012810	7012833	U2AF2|HepG2	15
chr17	7012818	7013818	+	RP5-1148A21.3|hela|ENSG00000219200|ES	chr17	7013682	7013716	KHDRBS1|K562	34
chr17	7012818	7013818	+	RP5-1148A21.3|hela|ENSG00000219200|ES	chr17	7013379	7013404	BUD13|K562	25
chr17	7012818	7013818	+	RP5-1148A21.3|hela|ENSG00000219200|ES	chr17	7013169	7013216	HNRNPU|K562	47
chr17	7012818	7013818	+	RP5-1148A21.3|hela|ENSG00000219200|ES	chr17	7012781	7012870	RBFOX2|HepG2	52
chr17	7012818	7013818	+	RP5-1148A21.3|hela|ENSG00000219200|ES	chr17	7013167	7013226	CDC40|HepG2	59
chr17	7012818	7013818	+	RP5-1148A21.3|hela|ENSG00000219200|ES	chr17	7013720	7013732	CPSF6|K562	12
chr17	7012818	7013818	+	RP5-1148A21.3|hela|ENSG00000219200|ES	chr17	7013695	7013730	TIA1|K562	35
chr17	7012818	7013818	+	RP5-1148A21.3|hela|ENSG00000219200|ES	chr17	7012796	7012858	NKRF|HepG2	40
chr17	7012818	7013818	+	RP5-1148A21.3|hela|ENSG00000219200|ES	chr17	7013171	7013202	NCBP2|HepG2	31
chr17	7012818	7013818	+	RP5-1148A21.3|hela|ENSG00000219200|ES	chr17	7013737	7013743	LIN28B|K562	6
chr17	7012818	7013818	+	RP5-1148A21.3|hela|ENSG00000219200|ES	chr17	7013620	7013648	EFTUD2|HepG2	28
chr17	7012818	7013818	+	RP5-1148A21.3|hela|ENSG00000219200|ES	chr17	7013768	7013810	GTF2F1|K562	42
chr17	7012818	7013818	+	RP5-1148A21.3|hela|ENSG00000219200|ES	chr17	7012806	7012863	BUD13|HepG2	45
chr17	7012818	7013818	+	RP5-1148A21.3|hela|ENSG00000219200|ES	chr17	7012838	7012861	SUGP2|HepG2	23
chr17	7012818	7013818	+	RP5-1148A21.3|hela|ENSG00000219200|ES	chr17	7013779	7013829	NCBP2|HepG2	39
chr17	7012818	7013818	+	RP5-1148A21.3|hela|ENSG00000219200|ES	chr17	7013480	7013533	ZNF622|K562	53
chr17	7012818	7013818	+	RP5-1148A21.3|hela|ENSG00000219200|ES	chr17	7013715	7013738	SRSF7|K562	23
chr17	7012818	7013818	+	RP5-1148A21.3|hela|ENSG00000219200|ES	chr17	7013162	7013204	BUD13|K562	42
chr17	7012818	7013818	+	RP5-1148A21.3|hela|ENSG00000219200|ES	chr17	7013673	7013726	GEMIN5|K562	53
chr17	7012818	7013818	+	RP5-1148A21.3|hela|ENSG00000219200|ES	chr17	7013699	7013721	DKC1|HepG2	22
chr17	7012818	7013818	+	RP5-1148A21.3|hela|ENSG00000219200|ES	chr17	7013691	7013732	EIF4G2|K562	41
chr17	7012818	7013818	+	RP5-1148A21.3|hela|ENSG00000219200|ES	chr17	7013147	7013188	SRSF1|K562	41
chr17	7012818	7013818	+	RP5-1148A21.3|hela|ENSG00000219200|ES	chr17	7012791	7012867	NCBP2|HepG2	49
chr17	7012818	7013818	+	RP5-1148A21.3|hela|ENSG00000219200|ES	chr17	7012841	7012895	PRPF8|K562	54
chr17	7012818	7013818	+	RP5-1148A21.3|hela|ENSG00000219200|ES	chr17	7013187	7013200	MTPAP|K562	13
chr17	7012818	7013818	+	RP5-1148A21.3|hela|ENSG00000219200|ES	chr17	7013172	7013220	BUD13|HepG2	48
chr17	7012818	7013818	+	RP5-1148A21.3|hela|ENSG00000219200|ES	chr17	7013686	7013745	LIN28B|HepG2	59
chr17	7012818	7013818	+	RP5-1148A21.3|hela|ENSG00000219200|ES	chr17	7012794	7012865	FAM120A|HepG2	47
chr17	7012818	7013818	+	RP5-1148A21.3|hela|ENSG00000219200|ES	chr17	7012851	7012909	HNRNPU|HepG2	58
chr17	7012818	7013818	+	RP5-1148A21.3|hela|ENSG00000219200|ES	chr17	7012753	7012870	PRPF8|HepG2	52
chr17	7012818	7013818	+	RP5-1148A21.3|hela|ENSG00000219200|ES	chr17	7013665	7013733	PUM2|K562	68
chr17	7012818	7013818	+	RP5-1148A21.3|hela|ENSG00000219200|ES	chr17	7012803	7012865	EFTUD2|HepG2	47
chr17	7012818	7013818	+	RP5-1148A21.3|hela|ENSG00000219200|ES	chr17	7013478	7013523	HNRNPK|K562	45
chr17	7012818	7013818	+	RP5-1148A21.3|hela|ENSG00000219200|ES	chr17	7013665	7013674	RPS3|K562	9
chr17	7012818	7013818	+	RP5-1148A21.3|hela|ENSG00000219200|ES	chr17	7013460	7013487	LIN28B|K562	27
chr17	7012818	7013818	+	RP5-1148A21.3|hela|ENSG00000219200|ES	chr17	7013776	7013822	EFTUD2|HepG2	42
chr17	7012818	7013818	+	RP5-1148A21.3|hela|ENSG00000219200|ES	chr17	7012843	7012866	HNRNPUL1|HepG2	23
chr17	7012818	7013818	+	RP5-1148A21.3|hela|ENSG00000219200|ES	chr17	7012825	7012875	RBM22|HepG2	50
chr17	7012818	7013818	+	RP5-1148A21.3|hela|ENSG00000219200|ES	chr17	7012819	7012871	LSM11|HepG2	52
chr17	7012818	7013818	+	RP5-1148A21.3|hela|ENSG00000219200|ES	chr17	7012806	7012876	U2AF2|K562	58
chr17	7012818	7013818	+	RP5-1148A21.3|hela|ENSG00000219200|ES	chr17	7013378	7013425	RBM5|HepG2	47
chr17	7012818	7013818	+	RP5-1148A21.3|hela|ENSG00000219200|ES	chr17	7013358	7013370	HLTF|K562	12
chr6	165948754	165949754	+	RP5-1148A21.3|hela|ENSG00000223414|ES	chr6	165949174	165949212	PTBP1PTBP2|HeLa	38
chr6	165948754	165949754	+	RP5-1148A21.3|hela|ENSG00000223414|ES	chr6	165949525	165949572	CSTF2|HeLa	47
chr6	165948754	165949754	+	RP5-1148A21.3|hela|ENSG00000223414|ES	chr6	165949581	165949612	CSTF2|HeLa	31
chr6	165948754	165949754	+	RP5-1148A21.3|hela|ENSG00000223414|ES	chr6	165949174	165949272	CSTF2|HeLa	98
chr6	165948754	165949754	+	RP5-1148A21.3|hela|ENSG00000223414|ES	chr6	165948990	165949012	HNRNPC|HeLa	22
chr6	165948754	165949754	+	RP5-1148A21.3|hela|ENSG00000223414|ES	chr6	165948990	165949052	HNRNPC|HeLa	62
chr6	165948754	165949754	+	RP5-1148A21.3|hela|ENSG00000223414|ES	chr6	165949090	165949112	CSTF2|HeLa	22
chr6	165948754	165949754	+	RP5-1148A21.3|hela|ENSG00000223414|ES	chr6	165949712	165949792	FIP1L1|HEK293	42
chr6	165948754	165949754	+	RP5-1148A21.3|hela|ENSG00000223414|ES	chr6	165949712	165949772	HNRNPC|HeLa	42
chr6	165948754	165949754	+	RP5-1148A21.3|hela|ENSG00000223414|ES	chr6	165948888	165948952	EIF4A3|HeLa	64
chr6	165948754	165949754	+	RP5-1148A21.3|hela|ENSG00000223414|ES	chr6	165949712	165949792	HNRNPC|HeLa	42
chr6	165948754	165949754	+	RP5-1148A21.3|hela|ENSG00000223414|ES	chr6	165949174	165949212	CSTF2|HeLa	38
chr6	165948754	165949754	+	RP5-1148A21.3|hela|ENSG00000223414|ES	chr6	165948990	165949072	HNRNPC|HeLa	82
chr6	165948754	165949754	+	RP5-1148A21.3|hela|ENSG00000223414|ES	chr6	165948888	165948912	CSTF2|HeLa	24
chr6	165948754	165949754	+	RP5-1148A21.3|hela|ENSG00000223414|ES	chr6	165949712	165949792	CSTF2|HeLa	42
chr6	165948754	165949754	+	RP5-1148A21.3|hela|ENSG00000223414|ES	chr6	165949712	165949732	FIP1L1|HEK293	20
chr6	165948754	165949754	+	RP5-1148A21.3|hela|ENSG00000223414|ES	chr6	165949174	165949252	CSTF2|HeLa	78
chr6	165948754	165949754	+	RP5-1148A21.3|hela|ENSG00000223414|ES	chr6	165948990	165949012	CSTF2|HeLa	22
chr6	165948754	165949754	+	RP5-1148A21.3|hela|ENSG00000223414|ES	chr6	165949174	165949292	EIF4A3|HeLa	118
chr6	165948754	165949754	+	RP5-1148A21.3|hela|ENSG00000223414|ES	chr6	165948990	165949052	CSTF2|HeLa	62
chr6	165948754	165949754	+	RP5-1148A21.3|hela|ENSG00000223414|ES	chr6	165948786	165948832	PTBP1PTBP2|HeLa	46
chr6	165948754	165949754	+	RP5-1148A21.3|hela|ENSG00000223414|ES	chr6	165949463	165949492	CSTF2|HeLa	29
chr6	165948754	165949754	+	RP5-1148A21.3|hela|ENSG00000223414|ES	chr6	165949131	165949152	CSTF2|HeLa	21
chr6	165948754	165949754	+	RP5-1148A21.3|hela|ENSG00000223414|ES	chr6	165949688	165949712	CSTF2|HeLa	24
chr6	165948754	165949754	+	RP5-1148A21.3|hela|ENSG00000223414|ES	chr6	165948888	165948932	YTHDF2|HeLa	44
chr6	165948754	165949754	+	RP5-1148A21.3|hela|ENSG00000223414|ES	chr6	165949712	165949732	CSTF2|HEK293	20
chr6	165948754	165949754	+	RP5-1148A21.3|hela|ENSG00000223414|ES	chr6	165949174	165949252	PTBP1PTBP2|HeLa	78
chr18	49491235	49492235	+	RP5-1148A21.3|hela|ENSG00000265681|ES	chr18	49491660	49491717	U2AF2|HepG2	57
chr18	49491235	49492235	+	RP5-1148A21.3|hela|ENSG00000265681|ES	chr18	49491662	49491703	TROVE2|K562	41
chr18	49491235	49492235	+	RP5-1148A21.3|hela|ENSG00000265681|ES	chr18	49491752	49491764	DDX55|K562	12
chr18	49491235	49492235	+	RP5-1148A21.3|hela|ENSG00000265681|ES	chr18	49491293	49491313	DHX30|K562	20
chr18	49491235	49492235	+	RP5-1148A21.3|hela|ENSG00000265681|ES	chr18	49491673	49491706	SF3B4|HepG2	33
chr18	49491235	49492235	+	RP5-1148A21.3|hela|ENSG00000265681|ES	chr18	49491573	49491584	LIN28B|K562	11
chr18	49491235	49492235	+	RP5-1148A21.3|hela|ENSG00000265681|ES	chr18	49491297	49491317	YWHAG|K562	20
chr18	49491235	49492235	+	RP5-1148A21.3|hela|ENSG00000265681|ES	chr18	49491537	49491585	FMR1|K562	48
chr18	49491235	49492235	+	RP5-1148A21.3|hela|ENSG00000265681|ES	chr18	49491297	49491312	CSTF2T|HepG2	15
chr18	49491235	49492235	+	RP5-1148A21.3|hela|ENSG00000265681|ES	chr18	49491311	49491326	NOLC1|K562	15
chr18	49491235	49492235	+	RP5-1148A21.3|hela|ENSG00000265681|ES	chr18	49491531	49491536	YBX3|K562	5
chr18	49491235	49492235	+	RP5-1148A21.3|hela|ENSG00000265681|ES	chr18	49491775	49491826	HNRNPM|K562	51
chr18	49491235	49492235	+	RP5-1148A21.3|hela|ENSG00000265681|ES	chr18	49491275	49491320	SLBP|K562	45
chr18	49491235	49492235	+	RP5-1148A21.3|hela|ENSG00000265681|ES	chr18	49491531	49491538	GRWD1|HepG2	7
chr18	49491235	49492235	+	RP5-1148A21.3|hela|ENSG00000265681|ES	chr18	49491662	49491692	HNRNPUL1|K562	30
chr18	49491235	49492235	+	RP5-1148A21.3|hela|ENSG00000265681|ES	chr18	49491531	49491533	SFPQ|HepG2	2
chr18	49491235	49492235	+	RP5-1148A21.3|hela|ENSG00000265681|ES	chr18	49491285	49491323	ZRANB2|K562	38
chr18	49491235	49492235	+	RP5-1148A21.3|hela|ENSG00000265681|ES	chr18	49491282	49491332	SRSF7|HepG2	50
chr18	49491235	49492235	+	RP5-1148A21.3|hela|ENSG00000265681|ES	chr18	49491281	49491324	DDX3X|K562	43
chr18	49491235	49492235	+	RP5-1148A21.3|hela|ENSG00000265681|ES	chr18	49491571	49491585	YWHAG|K562	14
chr18	49491235	49492235	+	RP5-1148A21.3|hela|ENSG00000265681|ES	chr18	49491407	49491419	NCBP2|K562	12
chr18	49491235	49492235	+	RP5-1148A21.3|hela|ENSG00000265681|ES	chr18	49491660	49491714	GPKOW|K562	54
chr18	49491235	49492235	+	RP5-1148A21.3|hela|ENSG00000265681|ES	chr18	49491663	49491709	METAP2|K562	46
chr18	49491235	49492235	+	RP5-1148A21.3|hela|ENSG00000265681|ES	chr18	49491664	49491693	UCHL5|K562	29
chr18	49491235	49492235	+	RP5-1148A21.3|hela|ENSG00000265681|ES	chr18	49491562	49491590	FIP1L1|HEK293	28
chr18	49491235	49492235	+	RP5-1148A21.3|hela|ENSG00000265681|ES	chr18	49491547	49491585	DDX42|K562	38
chr18	49491235	49492235	+	RP5-1148A21.3|hela|ENSG00000265681|ES	chr18	49491287	49491326	CSTF2|HepG2	39
chr18	49491235	49492235	+	RP5-1148A21.3|hela|ENSG00000265681|ES	chr18	49491300	49491305	TAF15|K562	5
chr18	49491235	49492235	+	RP5-1148A21.3|hela|ENSG00000265681|ES	chr18	49491569	49491583	MTPAP|K562	14
chr18	49491235	49492235	+	RP5-1148A21.3|hela|ENSG00000265681|ES	chr18	49491282	49491287	PTBP1|K562	5
chr18	49491235	49492235	+	RP5-1148A21.3|hela|ENSG00000265681|ES	chr18	49491404	49491445	DDX3X|K562	41
chr18	49491235	49492235	+	RP5-1148A21.3|hela|ENSG00000265681|ES	chr18	49491780	49491820	SUB1|HepG2	40
chr18	49491235	49492235	+	RP5-1148A21.3|hela|ENSG00000265681|ES	chr18	49491548	49491590	BUD13|HepG2	42
chr18	49491235	49492235	+	RP5-1148A21.3|hela|ENSG00000265681|ES	chr18	49491428	49491446	DDX42|K562	18
chr18	49491235	49492235	+	RP5-1148A21.3|hela|ENSG00000265681|ES	chr18	49491532	49491566	SRSF1|K562	34
chr18	49491235	49492235	+	RP5-1148A21.3|hela|ENSG00000265681|ES	chr18	49491292	49491339	HNRNPK|HepG2	47
chr18	49491235	49492235	+	RP5-1148A21.3|hela|ENSG00000265681|ES	chr18	49491291	49491325	RPS3|K562	34
chr18	49491235	49492235	+	RP5-1148A21.3|hela|ENSG00000265681|ES	chr18	49491317	49491329	CSTF2T|HepG2	12
chr18	49491235	49492235	+	RP5-1148A21.3|hela|ENSG00000265681|ES	chr18	49491406	49491447	PRPF8|K562	41
chr18	49491235	49492235	+	RP5-1148A21.3|hela|ENSG00000265681|ES	chr18	49491278	49491334	ILF3|K562	56
chr18	49491235	49492235	+	RP5-1148A21.3|hela|ENSG00000265681|ES	chr18	49491405	49491409	LARP4|HepG2	4
chr18	49491235	49492235	+	RP5-1148A21.3|hela|ENSG00000265681|ES	chr18	49491291	49491333	NOLC1|HepG2	42
chr18	49491235	49492235	+	RP5-1148A21.3|hela|ENSG00000265681|ES	chr18	49491304	49491336	PTBP1|K562	32
chr18	49491235	49492235	+	RP5-1148A21.3|hela|ENSG00000265681|ES	chr18	49491561	49491581	YBX3|K562	20
chr18	49491235	49492235	+	RP5-1148A21.3|hela|ENSG00000265681|ES	chr18	49491767	49491808	DDX3X|K562	41
chr18	49491235	49492235	+	RP5-1148A21.3|hela|ENSG00000265681|ES	chr18	49491667	49491680	PTBP1|K562	13
chr18	49491235	49492235	+	RP5-1148A21.3|hela|ENSG00000265681|ES	chr18	49491663	49491705	DHX30|K562	42
chr18	49491235	49492235	+	RP5-1148A21.3|hela|ENSG00000265681|ES	chr18	49491770	49491827	NOLC1|K562	57
chr18	49491235	49492235	+	RP5-1148A21.3|hela|ENSG00000265681|ES	chr18	49491529	49491555	DDX42|K562	26
chr18	49491235	49492235	+	RP5-1148A21.3|hela|ENSG00000265681|ES	chr18	49491559	49491577	GRSF1|HepG2	18
chr18	49491235	49492235	+	RP5-1148A21.3|hela|ENSG00000265681|ES	chr18	49491290	49491331	AUH|K562	41
chr18	49491235	49492235	+	RP5-1148A21.3|hela|ENSG00000265681|ES	chr18	49491661	49491719	FASTKD2|K562	58
chr18	49491235	49492235	+	RP5-1148A21.3|hela|ENSG00000265681|ES	chr18	49491571	49491585	NONO|K562	14
chr18	49491235	49492235	+	RP5-1148A21.3|hela|ENSG00000265681|ES	chr18	49491674	49491710	ELAVL1|HEK293	36
chr18	49491235	49492235	+	RP5-1148A21.3|hela|ENSG00000265681|ES	chr18	49491433	49491445	IGF2BP1|K562	12
chr18	49491235	49492235	+	RP5-1148A21.3|hela|ENSG00000265681|ES	chr18	49491570	49491585	LIN28B|HepG2	15
chr18	49491235	49492235	+	RP5-1148A21.3|hela|ENSG00000265681|ES	chr18	49491436	49491443	BCCIP|HepG2	7
chr18	49491235	49492235	+	RP5-1148A21.3|hela|ENSG00000265681|ES	chr18	49491408	49491418	IGF2BP1|K562	10
chr18	49491235	49492235	+	RP5-1148A21.3|hela|ENSG00000265681|ES	chr18	49491662	49491724	CDC40|HepG2	62
chr18	49491235	49492235	+	RP5-1148A21.3|hela|ENSG00000265681|ES	chr18	49491286	49491315	HNRNPUL1|K562	29
chr18	49491235	49492235	+	RP5-1148A21.3|hela|ENSG00000265681|ES	chr18	49491662	49491721	RPS3|K562	59
chr18	49491235	49492235	+	RP5-1148A21.3|hela|ENSG00000265681|ES	chr18	49491691	49491719	AGGF1|HepG2	28
chr18	49491235	49492235	+	RP5-1148A21.3|hela|ENSG00000265681|ES	chr18	49491296	49491300	CPSF6|K562	4
chr18	49491235	49492235	+	RP5-1148A21.3|hela|ENSG00000265681|ES	chr18	49491558	49491602	CDC40|HepG2	44
chr18	49491235	49492235	+	RP5-1148A21.3|hela|ENSG00000265681|ES	chr18	49491533	49491563	IGF2BP1|HepG2	30
chr18	49491235	49492235	+	RP5-1148A21.3|hela|ENSG00000265681|ES	chr18	49491577	49491580	RPS3|K562	3
chr18	49491235	49492235	+	RP5-1148A21.3|hela|ENSG00000265681|ES	chr18	49491674	49491740	HNRNPK|HepG2	66
chr18	49491235	49492235	+	RP5-1148A21.3|hela|ENSG00000265681|ES	chr18	49491283	49491325	DGCR8|HepG2	42
chr18	49491235	49492235	+	RP5-1148A21.3|hela|ENSG00000265681|ES	chr18	49491532	49491551	MTPAP|K562	19
chr18	49491235	49492235	+	RP5-1148A21.3|hela|ENSG00000265681|ES	chr18	49491674	49491705	SND1|K562	31
chr18	49491235	49492235	+	RP5-1148A21.3|hela|ENSG00000265681|ES	chr18	49491566	49491585	HNRNPL|K562	19
chr18	49491235	49492235	+	RP5-1148A21.3|hela|ENSG00000265681|ES	chr18	49491653	49491720	TAF15|HepG2	67
chr18	49491235	49492235	+	RP5-1148A21.3|hela|ENSG00000265681|ES	chr18	49491788	49491811	LIN28B|K562	23
chr18	49491235	49492235	+	RP5-1148A21.3|hela|ENSG00000265681|ES	chr18	49491660	49491732	KHDRBS1|K562	72
chr18	49491235	49492235	+	RP5-1148A21.3|hela|ENSG00000265681|ES	chr18	49491662	49491718	GTF2F1|HepG2	56
chr18	49491235	49492235	+	RP5-1148A21.3|hela|ENSG00000265681|ES	chr18	49491533	49491587	DGCR8|K562	54
chr18	49491235	49492235	+	RP5-1148A21.3|hela|ENSG00000265681|ES	chr18	49491566	49491584	FTO|K562	18
chr18	49491235	49492235	+	RP5-1148A21.3|hela|ENSG00000265681|ES	chr18	49491284	49491324	TAF15|K562	40
chr18	49491235	49492235	+	RP5-1148A21.3|hela|ENSG00000265681|ES	chr18	49491539	49491560	LARP4|HepG2	21
chr18	49491235	49492235	+	RP5-1148A21.3|hela|ENSG00000265681|ES	chr18	49491788	49491813	NCBP2|K562	25
chr18	49491235	49492235	+	RP5-1148A21.3|hela|ENSG00000265681|ES	chr18	49491381	49491437	PRPF8|HepG2	56
chr18	49491235	49492235	+	RP5-1148A21.3|hela|ENSG00000265681|ES	chr18	49491420	49491435	IGF2BP1|HepG2	15
chr18	49491235	49492235	+	RP5-1148A21.3|hela|ENSG00000265681|ES	chr18	49491283	49491333	UCHL5|HepG2	50
chr18	49491235	49492235	+	RP5-1148A21.3|hela|ENSG00000265681|ES	chr18	49491554	49491580	RBM22|K562	26
chr18	49491235	49492235	+	RP5-1148A21.3|hela|ENSG00000265681|ES	chr18	49491555	49491584	UCHL5|HepG2	29
chr18	49491235	49492235	+	RP5-1148A21.3|hela|ENSG00000265681|ES	chr18	49491660	49491717	PCBP2|HepG2	57
chr18	49491235	49492235	+	RP5-1148A21.3|hela|ENSG00000265681|ES	chr18	49491301	49491330	IGF2BP1|HEK293	29
chr18	49491235	49492235	+	RP5-1148A21.3|hela|ENSG00000265681|ES	chr18	49491576	49491584	LIN28B|K562	8
chr18	49491235	49492235	+	RP5-1148A21.3|hela|ENSG00000265681|ES	chr18	49491404	49491423	GRWD1|HepG2	19
chr18	49491235	49492235	+	RP5-1148A21.3|hela|ENSG00000265681|ES	chr18	49491302	49491309	EWSR1|K562	7
chr18	49491235	49492235	+	RP5-1148A21.3|hela|ENSG00000265681|ES	chr18	49491292	49491324	TARDBP|K562	32
chr18	49491235	49492235	+	RP5-1148A21.3|hela|ENSG00000265681|ES	chr18	49491531	49491583	GRSF1|HepG2	52
chr18	49491235	49492235	+	RP5-1148A21.3|hela|ENSG00000265681|ES	chr18	49491533	49491550	UCHL5|HepG2	17
chr18	49491235	49492235	+	RP5-1148A21.3|hela|ENSG00000265681|ES	chr18	49491532	49491546	FASTKD2|HepG2	14
chr18	49491235	49492235	+	RP5-1148A21.3|hela|ENSG00000265681|ES	chr18	49491668	49491692	TBRG4|HepG2	24
chr18	49491235	49492235	+	RP5-1148A21.3|hela|ENSG00000265681|ES	chr18	49491563	49491592	AGGF1|HepG2	29
chr18	49491235	49492235	+	RP5-1148A21.3|hela|ENSG00000265681|ES	chr18	49491694	49491716	GTF2F1|HepG2	22
chr18	49491235	49492235	+	RP5-1148A21.3|hela|ENSG00000265681|ES	chr18	49491770	49491787	SUB1|HepG2	17
chr18	49491235	49492235	+	RP5-1148A21.3|hela|ENSG00000265681|ES	chr18	49491282	49491302	DKC1|HepG2	20
chr18	49491235	49492235	+	RP5-1148A21.3|hela|ENSG00000265681|ES	chr18	49491695	49491717	EXOSC5|K562	22
chr18	49491235	49492235	+	RP5-1148A21.3|hela|ENSG00000265681|ES	chr18	49491691	49491718	TROVE2|K562	27
chr18	49491235	49492235	+	RP5-1148A21.3|hela|ENSG00000265681|ES	chr18	49491661	49491715	LSM11|K562	54
chr18	49491235	49492235	+	RP5-1148A21.3|hela|ENSG00000265681|ES	chr18	49491781	49491821	NOLC1|K562	40
chr18	49491235	49492235	+	RP5-1148A21.3|hela|ENSG00000265681|ES	chr18	49491542	49491577	SRSF7|HepG2	35
chr18	49491235	49492235	+	RP5-1148A21.3|hela|ENSG00000265681|ES	chr18	49491693	49491696	NOLC1|HepG2	3
chr18	49491235	49492235	+	RP5-1148A21.3|hela|ENSG00000265681|ES	chr18	49491665	49491679	TRA2A|K562	14
chr18	49491235	49492235	+	RP5-1148A21.3|hela|ENSG00000265681|ES	chr18	49491535	49491556	IGF2BP2|K562	21
chr18	49491235	49492235	+	RP5-1148A21.3|hela|ENSG00000265681|ES	chr18	49491531	49491547	TAF15|K562	16
chr18	49491235	49492235	+	RP5-1148A21.3|hela|ENSG00000265681|ES	chr18	49491783	49491817	GEMIN5|K562	34
chr18	49491235	49492235	+	RP5-1148A21.3|hela|ENSG00000265681|ES	chr18	49491662	49491726	SLBP|K562	64
chr18	49491235	49492235	+	RP5-1148A21.3|hela|ENSG00000265681|ES	chr18	49491779	49491828	GRSF1|HepG2	49
chr18	49491235	49492235	+	RP5-1148A21.3|hela|ENSG00000265681|ES	chr18	49491285	49491340	FKBP4|HepG2	55
chr18	49491235	49492235	+	RP5-1148A21.3|hela|ENSG00000265681|ES	chr18	49491662	49491715	RPS5|HepG2	53
chr18	49491235	49492235	+	RP5-1148A21.3|hela|ENSG00000265681|ES	chr18	49491427	49491436	YBX3|K562	9
chr18	49491235	49492235	+	RP5-1148A21.3|hela|ENSG00000265681|ES	chr18	49491658	49491716	METAP2|K562	58
chr18	49491235	49492235	+	RP5-1148A21.3|hela|ENSG00000265681|ES	chr18	49491550	49491554	YBX3|K562	4
chr18	49491235	49492235	+	RP5-1148A21.3|hela|ENSG00000265681|ES	chr18	49491660	49491716	PPIG|HepG2	56
chr18	49491235	49492235	+	RP5-1148A21.3|hela|ENSG00000265681|ES	chr18	49491664	49491667	RBM5|HepG2	3
chr18	49491235	49492235	+	RP5-1148A21.3|hela|ENSG00000265681|ES	chr18	49491531	49491584	ILF3|K562	53
chr18	49491235	49492235	+	RP5-1148A21.3|hela|ENSG00000265681|ES	chr18	49491663	49491713	SUPV3L1|HepG2	50
chr18	49491235	49492235	+	RP5-1148A21.3|hela|ENSG00000265681|ES	chr18	49491403	49491433	IGF2BP1|K562	30
chr18	49491235	49492235	+	RP5-1148A21.3|hela|ENSG00000265681|ES	chr18	49491281	49491334	SF3A3|HepG2	53
chr18	49491235	49492235	+	RP5-1148A21.3|hela|ENSG00000265681|ES	chr18	49491666	49491719	HNRNPL|K562	53
chr18	49491235	49492235	+	RP5-1148A21.3|hela|ENSG00000265681|ES	chr18	49491436	49491444	EIF3D|HepG2	8
chr18	49491235	49492235	+	RP5-1148A21.3|hela|ENSG00000265681|ES	chr18	49491302	49491321	DKC1|HepG2	19
chr18	49491235	49492235	+	RP5-1148A21.3|hela|ENSG00000265681|ES	chr18	49491663	49491726	SRSF7|HepG2	63
chr18	49491235	49492235	+	RP5-1148A21.3|hela|ENSG00000265681|ES	chr18	49491544	49491585	SUB1|HepG2	41
chr18	49491235	49492235	+	RP5-1148A21.3|hela|ENSG00000265681|ES	chr18	49491550	49491584	FXR1|K562	34
chr18	49491235	49492235	+	RP5-1148A21.3|hela|ENSG00000265681|ES	chr18	49491701	49491729	DKC1|HepG2	28
chr18	49491235	49492235	+	RP5-1148A21.3|hela|ENSG00000265681|ES	chr18	49491280	49491337	GTF2F1|HepG2	57
chr18	49491235	49492235	+	RP5-1148A21.3|hela|ENSG00000265681|ES	chr18	49491580	49491584	UCHL5|K562	4
chr18	49491235	49492235	+	RP5-1148A21.3|hela|ENSG00000265681|ES	chr18	49491286	49491329	NCBP2|K562	43
chr18	49491235	49492235	+	RP5-1148A21.3|hela|ENSG00000265681|ES	chr18	49491575	49491607	EFTUD2|HepG2	32
chr18	49491235	49492235	+	RP5-1148A21.3|hela|ENSG00000265681|ES	chr18	49491555	49491585	DDX42|K562	30
chr18	49491235	49492235	+	RP5-1148A21.3|hela|ENSG00000265681|ES	chr18	49491661	49491711	DDX3X|HepG2	50
chr18	49491235	49492235	+	RP5-1148A21.3|hela|ENSG00000265681|ES	chr18	49491308	49491330	CDC40|HepG2	22
chr18	49491235	49492235	+	RP5-1148A21.3|hela|ENSG00000265681|ES	chr18	49491663	49491725	FXR1|K562	62
chr18	49491235	49492235	+	RP5-1148A21.3|hela|ENSG00000265681|ES	chr18	49491428	49491440	SAFB2|K562	12
chr18	49491235	49492235	+	RP5-1148A21.3|hela|ENSG00000265681|ES	chr18	49491286	49491329	EIF3H|HepG2	43
chr18	49491235	49492235	+	RP5-1148A21.3|hela|ENSG00000265681|ES	chr18	49491442	49491444	RPS3|HepG2	2
chr18	49491235	49492235	+	RP5-1148A21.3|hela|ENSG00000265681|ES	chr18	49491404	49491407	UCHL5|K562	3
chr18	49491235	49492235	+	RP5-1148A21.3|hela|ENSG00000265681|ES	chr18	49491680	49491690	PTBP1|K562	10
chr18	49491235	49492235	+	RP5-1148A21.3|hela|ENSG00000265681|ES	chr18	49491431	49491446	SLBP|K562	15
chr18	49491235	49492235	+	RP5-1148A21.3|hela|ENSG00000265681|ES	chr18	49491560	49491565	YBX3|K562	5
chr18	49491235	49492235	+	RP5-1148A21.3|hela|ENSG00000265681|ES	chr18	49491293	49491315	LIN28B|HepG2	22
chr18	49491235	49492235	+	RP5-1148A21.3|hela|ENSG00000265681|ES	chr18	49491284	49491350	SBDS|K562	66
chr18	49491235	49492235	+	RP5-1148A21.3|hela|ENSG00000265681|ES	chr18	49491663	49491684	NSUN2|K562	21
chr18	49491235	49492235	+	RP5-1148A21.3|hela|ENSG00000265681|ES	chr18	49491530	49491554	AARS|K562	24
chr18	49491235	49492235	+	RP5-1148A21.3|hela|ENSG00000265681|ES	chr18	49491556	49491567	FAM120A|K562	11
chr18	49491235	49492235	+	RP5-1148A21.3|hela|ENSG00000265681|ES	chr18	49491294	49491318	RPS3|HepG2	24
chr18	49491235	49492235	+	RP5-1148A21.3|hela|ENSG00000265681|ES	chr18	49491313	49491339	PRPF8|HepG2	26
chr18	49491235	49492235	+	RP5-1148A21.3|hela|ENSG00000265681|ES	chr18	49491576	49491584	NSUN2|K562	8
chr18	49491235	49492235	+	RP5-1148A21.3|hela|ENSG00000265681|ES	chr18	49491557	49491585	HNRNPK|K562	28
chr18	49491235	49492235	+	RP5-1148A21.3|hela|ENSG00000265681|ES	chr18	49491550	49491578	UCHL5|HepG2	28
chr18	49491235	49492235	+	RP5-1148A21.3|hela|ENSG00000265681|ES	chr18	49491321	49491346	NOLC1|HepG2	25
chr18	49491235	49492235	+	RP5-1148A21.3|hela|ENSG00000265681|ES	chr18	49491542	49491593	BUD13|K562	51
chr18	49491235	49492235	+	RP5-1148A21.3|hela|ENSG00000265681|ES	chr18	49491281	49491333	GPKOW|K562	52
chr18	49491235	49492235	+	RP5-1148A21.3|hela|ENSG00000265681|ES	chr18	49491339	49491347	TRA2A|K562	8
chr18	49491235	49492235	+	RP5-1148A21.3|hela|ENSG00000265681|ES	chr18	49491667	49491718	UPF1|K562	51
chr18	49491235	49492235	+	RP5-1148A21.3|hela|ENSG00000265681|ES	chr18	49491559	49491583	NOLC1|K562	24
chr18	49491235	49492235	+	RP5-1148A21.3|hela|ENSG00000265681|ES	chr18	49491531	49491567	METAP2|K562	36
chr18	49491235	49492235	+	RP5-1148A21.3|hela|ENSG00000265681|ES	chr18	49491541	49491558	SLTM|HepG2	17
chr18	49491235	49492235	+	RP5-1148A21.3|hela|ENSG00000265681|ES	chr18	49491670	49491721	DGCR8|HepG2	51
chr18	49491235	49492235	+	RP5-1148A21.3|hela|ENSG00000265681|ES	chr18	49491526	49491554	SRSF1|HepG2	28
chr18	49491235	49492235	+	RP5-1148A21.3|hela|ENSG00000265681|ES	chr18	49491663	49491715	FASTKD2|HepG2	52
chr18	49491235	49492235	+	RP5-1148A21.3|hela|ENSG00000265681|ES	chr18	49491661	49491733	PTBP1|HepG2	72
chr18	49491235	49492235	+	RP5-1148A21.3|hela|ENSG00000265681|ES	chr18	49491497	49491538	PRPF8|HepG2	41
chr18	49491235	49492235	+	RP5-1148A21.3|hela|ENSG00000265681|ES	chr18	49491531	49491533	GTF2F1|K562	2
chr18	49491235	49492235	+	RP5-1148A21.3|hela|ENSG00000265681|ES	chr18	49491339	49491406	PRPF8|K562	67
chr18	49491235	49492235	+	RP5-1148A21.3|hela|ENSG00000265681|ES	chr18	49491662	49491694	XRCC6|HepG2	32
chr18	49491235	49492235	+	RP5-1148A21.3|hela|ENSG00000265681|ES	chr18	49491538	49491585	DGCR8|K562	47
chr18	49491235	49492235	+	RP5-1148A21.3|hela|ENSG00000265681|ES	chr18	49491541	49491547	CSTF2|HepG2	6
chr18	49491235	49492235	+	RP5-1148A21.3|hela|ENSG00000265681|ES	chr18	49491662	49491695	SF3B4|K562	33
chr18	49491235	49492235	+	RP5-1148A21.3|hela|ENSG00000265681|ES	chr18	49491686	49491694	IGF2BP3|HepG2	8
chr18	49491235	49492235	+	RP5-1148A21.3|hela|ENSG00000265681|ES	chr18	49491534	49491559	SRSF1|K562	25
chr18	49491235	49492235	+	RP5-1148A21.3|hela|ENSG00000265681|ES	chr18	49491704	49491713	SMNDC1|K562	9
chr18	49491235	49492235	+	RP5-1148A21.3|hela|ENSG00000265681|ES	chr18	49491427	49491499	SF3B4|K562	72
chr18	49491235	49492235	+	RP5-1148A21.3|hela|ENSG00000265681|ES	chr18	49491682	49491701	RBFOX2|K562	19
chr18	49491235	49492235	+	RP5-1148A21.3|hela|ENSG00000265681|ES	chr18	49491666	49491676	SMNDC1|K562	10
chr18	49491235	49492235	+	RP5-1148A21.3|hela|ENSG00000265681|ES	chr18	49491292	49491304	NOLC1|HepG2	12
chr18	49491235	49492235	+	RP5-1148A21.3|hela|ENSG00000265681|ES	chr18	49491411	49491419	GRWD1|HepG2	8
chr18	49491235	49492235	+	RP5-1148A21.3|hela|ENSG00000265681|ES	chr18	49491870	49491880	HNRNPC|HepG2	10
chr18	49491235	49492235	+	RP5-1148A21.3|hela|ENSG00000265681|ES	chr18	49491362	49491495	EFTUD2|K562	133
chr18	49491235	49492235	+	RP5-1148A21.3|hela|ENSG00000265681|ES	chr18	49491531	49491542	BUD13|K562	11
chr18	49491235	49492235	+	RP5-1148A21.3|hela|ENSG00000265681|ES	chr18	49491679	49491712	SND1|K562	33
chr18	49491235	49492235	+	RP5-1148A21.3|hela|ENSG00000265681|ES	chr18	49491661	49491707	DDX3X|HepG2	46
chr18	49491235	49492235	+	RP5-1148A21.3|hela|ENSG00000265681|ES	chr18	49491554	49491560	YBX3|K562	6
chr18	49491235	49492235	+	RP5-1148A21.3|hela|ENSG00000265681|ES	chr18	49491547	49491585	NOLC1|K562	38
chr18	49491235	49492235	+	RP5-1148A21.3|hela|ENSG00000265681|ES	chr18	49491542	49491571	RBM15|K562	29
chr18	49491235	49492235	+	RP5-1148A21.3|hela|ENSG00000265681|ES	chr18	49491578	49491583	DDX3X|HepG2	5
chr18	49491235	49492235	+	RP5-1148A21.3|hela|ENSG00000265681|ES	chr18	49491294	49491315	DDX6|K562	21
chr18	49491235	49492235	+	RP5-1148A21.3|hela|ENSG00000265681|ES	chr18	49491531	49491572	LARP7|K562	41
chr18	49491235	49492235	+	RP5-1148A21.3|hela|ENSG00000265681|ES	chr18	49491321	49491331	NKRF|HepG2	10
chr18	49491235	49492235	+	RP5-1148A21.3|hela|ENSG00000265681|ES	chr18	49491663	49491723	NOL12|HepG2	60
chr18	49491235	49492235	+	RP5-1148A21.3|hela|ENSG00000265681|ES	chr18	49491531	49491533	RBFOX2|HepG2	2
chr18	49491235	49492235	+	RP5-1148A21.3|hela|ENSG00000265681|ES	chr18	49491295	49491319	XRCC6|K562	24
chr18	49491235	49492235	+	RP5-1148A21.3|hela|ENSG00000265681|ES	chr18	49491301	49491313	QKI|HepG2	12
chr18	49491235	49492235	+	RP5-1148A21.3|hela|ENSG00000265681|ES	chr18	49491670	49491704	DDX6|K562	34
chr18	49491235	49492235	+	RP5-1148A21.3|hela|ENSG00000265681|ES	chr18	49491413	49491442	EIF3H|HepG2	29
chr18	49491235	49492235	+	RP5-1148A21.3|hela|ENSG00000265681|ES	chr18	49491437	49491443	LIN28B|K562	6
chr18	49491235	49492235	+	RP5-1148A21.3|hela|ENSG00000265681|ES	chr18	49491531	49491535	ZNF622|K562	4
chr18	49491235	49492235	+	RP5-1148A21.3|hela|ENSG00000265681|ES	chr18	49491531	49491537	UPF1|K562	6
chr18	49491235	49492235	+	RP5-1148A21.3|hela|ENSG00000265681|ES	chr18	49491662	49491708	DHX30|K562	46
chr18	49491235	49492235	+	RP5-1148A21.3|hela|ENSG00000265681|ES	chr18	49491537	49491553	NCBP2|HepG2	16
chr18	49491235	49492235	+	RP5-1148A21.3|hela|ENSG00000265681|ES	chr18	49491531	49491548	SND1|HepG2	17
chr18	49491235	49492235	+	RP5-1148A21.3|hela|ENSG00000265681|ES	chr18	49491675	49491704	NONO|K562	29
chr18	49491235	49492235	+	RP5-1148A21.3|hela|ENSG00000265681|ES	chr18	49491531	49491538	HNRNPU|K562	7
chr18	49491235	49492235	+	RP5-1148A21.3|hela|ENSG00000265681|ES	chr18	49491659	49491747	HNRNPU|K562	88
chr18	49491235	49492235	+	RP5-1148A21.3|hela|ENSG00000265681|ES	chr18	49491664	49491715	FTO|K562	51
chr18	49491235	49492235	+	RP5-1148A21.3|hela|ENSG00000265681|ES	chr18	49491558	49491571	ZNF622|K562	13
chr18	49491235	49492235	+	RP5-1148A21.3|hela|ENSG00000265681|ES	chr18	49491285	49491327	BUD13|HepG2	42
chr18	49491235	49492235	+	RP5-1148A21.3|hela|ENSG00000265681|ES	chr18	49491301	49491330	ELAVL1|HEK293	29
chr18	49491235	49492235	+	RP5-1148A21.3|hela|ENSG00000265681|ES	chr18	49491660	49491737	XRCC6|K562	77
chr18	49491235	49492235	+	RP5-1148A21.3|hela|ENSG00000265681|ES	chr18	49491535	49491555	DDX55|HepG2	20
chr18	49491235	49492235	+	RP5-1148A21.3|hela|ENSG00000265681|ES	chr18	49491695	49491730	SF3B4|K562	35
chr18	49491235	49492235	+	RP5-1148A21.3|hela|ENSG00000265681|ES	chr18	49491663	49491716	MTPAP|K562	53
chr18	49491235	49492235	+	RP5-1148A21.3|hela|ENSG00000265681|ES	chr18	49491531	49491585	LSM11|HepG2	54
chr18	49491235	49492235	+	RP5-1148A21.3|hela|ENSG00000265681|ES	chr18	49491690	49491702	PTBP1|K562	12
chr18	49491235	49492235	+	RP5-1148A21.3|hela|ENSG00000265681|ES	chr18	49491418	49491429	IGF2BP1|K562	11
chr18	49491235	49492235	+	RP5-1148A21.3|hela|ENSG00000265681|ES	chr18	49491663	49491714	RBFOX2|K562	51
chr18	49491235	49492235	+	RP5-1148A21.3|hela|ENSG00000265681|ES	chr18	49491404	49491408	FAM120A|K562	4
chr18	49491235	49492235	+	RP5-1148A21.3|hela|ENSG00000265681|ES	chr18	49491652	49491723	NKRF|HepG2	71
chr18	49491235	49492235	+	RP5-1148A21.3|hela|ENSG00000265681|ES	chr18	49491660	49491661	SMNDC1|K562	1
chr18	49491235	49492235	+	RP5-1148A21.3|hela|ENSG00000265681|ES	chr18	49491663	49491728	SND1|HepG2	65
chr18	49491235	49492235	+	RP5-1148A21.3|hela|ENSG00000265681|ES	chr18	49491301	49491330	AGO2|HEK293	29
chr18	49491235	49492235	+	RP5-1148A21.3|hela|ENSG00000265681|ES	chr18	49491692	49491702	SMNDC1|HepG2	10
chr18	49491235	49492235	+	RP5-1148A21.3|hela|ENSG00000265681|ES	chr18	49491668	49491720	SF3A3|HepG2	52
chr18	49491235	49492235	+	RP5-1148A21.3|hela|ENSG00000265681|ES	chr18	49491675	49491714	LSM11|HepG2	39
chr18	49491235	49492235	+	RP5-1148A21.3|hela|ENSG00000265681|ES	chr18	49491531	49491555	LIN28B|K562	24
chr18	49491235	49492235	+	RP5-1148A21.3|hela|ENSG00000265681|ES	chr18	49491521	49491548	SRSF7|HepG2	27
chr18	49491235	49492235	+	RP5-1148A21.3|hela|ENSG00000265681|ES	chr18	49491442	49491445	YBX3|K562	3
chr18	49491235	49492235	+	RP5-1148A21.3|hela|ENSG00000265681|ES	chr18	49491563	49491584	IGF2BP1|K562	21
chr18	49491235	49492235	+	RP5-1148A21.3|hela|ENSG00000265681|ES	chr18	49491280	49491323	SRSF7|HepG2	43
chr18	49491235	49492235	+	RP5-1148A21.3|hela|ENSG00000265681|ES	chr18	49491287	49491321	AKAP8L|K562	34
chr18	49491235	49492235	+	RP5-1148A21.3|hela|ENSG00000265681|ES	chr18	49491301	49491330	EWSR|HEK293	29
chr18	49491235	49492235	+	RP5-1148A21.3|hela|ENSG00000265681|ES	chr18	49491659	49491724	DDX6|HepG2	65
chr18	49491235	49492235	+	RP5-1148A21.3|hela|ENSG00000265681|ES	chr18	49491581	49491584	ZNF622|K562	3
chr18	49491235	49492235	+	RP5-1148A21.3|hela|ENSG00000265681|ES	chr18	49491566	49491584	AGGF1|K562	18
chr18	49491235	49492235	+	RP5-1148A21.3|hela|ENSG00000265681|ES	chr18	49491281	49491317	LIN28B|K562	36
chr18	49491235	49492235	+	RP5-1148A21.3|hela|ENSG00000265681|ES	chr18	49491417	49491441	PPIL4|K562	24
chr18	49491235	49492235	+	RP5-1148A21.3|hela|ENSG00000265681|ES	chr18	49491290	49491328	XRCC6|HepG2	38
chr18	49491235	49492235	+	RP5-1148A21.3|hela|ENSG00000265681|ES	chr18	49491281	49491336	NOL12|HepG2	55
chr18	49491235	49492235	+	RP5-1148A21.3|hela|ENSG00000265681|ES	chr18	49491359	49491381	PRPF8|HepG2	22
chr18	49491235	49492235	+	RP5-1148A21.3|hela|ENSG00000265681|ES	chr18	49491562	49491590	ZC3H7B|HEK293	28
chr18	49491235	49492235	+	RP5-1148A21.3|hela|ENSG00000265681|ES	chr18	49491663	49491708	XPO5|HepG2	45
chr18	49491235	49492235	+	RP5-1148A21.3|hela|ENSG00000265681|ES	chr18	49491273	49491308	PRPF8|K562	35
chr18	49491235	49492235	+	RP5-1148A21.3|hela|ENSG00000265681|ES	chr18	49491556	49491599	RPS5|HepG2	43
chr18	49491235	49492235	+	RP5-1148A21.3|hela|ENSG00000265681|ES	chr18	49491664	49491716	FXR1|K562	52
chr18	49491235	49492235	+	RP5-1148A21.3|hela|ENSG00000265681|ES	chr18	49491293	49491325	TNRC6A|K562	32
chr18	49491235	49492235	+	RP5-1148A21.3|hela|ENSG00000265681|ES	chr18	49491659	49491722	DHX30|HepG2	63
chr18	49491235	49492235	+	RP5-1148A21.3|hela|ENSG00000265681|ES	chr18	49491282	49491338	HNRNPU|HepG2	56
chr18	49491235	49492235	+	RP5-1148A21.3|hela|ENSG00000265681|ES	chr18	49491663	49491702	UCHL5|HepG2	39
chr18	49491235	49492235	+	RP5-1148A21.3|hela|ENSG00000265681|ES	chr18	49491530	49491533	IGF2BP1|HepG2	3
chr18	49491235	49492235	+	RP5-1148A21.3|hela|ENSG00000265681|ES	chr18	49491404	49491444	ILF3|K562	40
chr18	49491235	49492235	+	RP5-1148A21.3|hela|ENSG00000265681|ES	chr18	49491692	49491732	SRSF9|HepG2	40
chr18	49491235	49492235	+	RP5-1148A21.3|hela|ENSG00000265681|ES	chr18	49491279	49491333	NSUN2|K562	54
chr18	49491235	49492235	+	RP5-1148A21.3|hela|ENSG00000265681|ES	chr18	49491573	49491583	SAFB2|K562	10
chr18	49491235	49492235	+	RP5-1148A21.3|hela|ENSG00000265681|ES	chr18	49491424	49491447	XRN2|K562	23
chr18	49491235	49492235	+	RP5-1148A21.3|hela|ENSG00000265681|ES	chr18	49491734	49491774	SUB1|HepG2	40
chr18	49491235	49492235	+	RP5-1148A21.3|hela|ENSG00000265681|ES	chr18	49491762	49491810	ATXN2|HEK293	48
chr18	49491235	49492235	+	RP5-1148A21.3|hela|ENSG00000265681|ES	chr18	49491433	49491445	KHDRBS1|K562	12
chr18	49491235	49492235	+	RP5-1148A21.3|hela|ENSG00000265681|ES	chr18	49491787	49491832	NCBP2|K562	45
chr18	49491235	49492235	+	RP5-1148A21.3|hela|ENSG00000265681|ES	chr18	49491320	49491342	HNRNPUL1|K562	22
chr18	49491235	49492235	+	RP5-1148A21.3|hela|ENSG00000265681|ES	chr18	49491563	49491585	SND1|HepG2	22
chr18	49491235	49492235	+	RP5-1148A21.3|hela|ENSG00000265681|ES	chr18	49491662	49491673	SF3B4|HepG2	11
chr18	49491235	49492235	+	RP5-1148A21.3|hela|ENSG00000265681|ES	chr18	49491674	49491707	LARP4|HepG2	33
chr18	49491235	49492235	+	RP5-1148A21.3|hela|ENSG00000265681|ES	chr18	49491674	49491710	IGF2BP3|HEK293	36
chr18	49491235	49492235	+	RP5-1148A21.3|hela|ENSG00000265681|ES	chr18	49491435	49491445	RPS5|K562	10
chr18	49491235	49492235	+	RP5-1148A21.3|hela|ENSG00000265681|ES	chr18	49491663	49491717	CSTF2|HepG2	54
chr18	49491235	49492235	+	RP5-1148A21.3|hela|ENSG00000265681|ES	chr18	49491440	49491445	LARP4|HepG2	5
chr18	49491235	49492235	+	RP5-1148A21.3|hela|ENSG00000265681|ES	chr18	49491555	49491585	DDX3X|K562	30
chr18	49491235	49492235	+	RP5-1148A21.3|hela|ENSG00000265681|ES	chr18	49491563	49491585	IGF2BP3|HepG2	22
chr18	49491235	49492235	+	RP5-1148A21.3|hela|ENSG00000265681|ES	chr18	49491580	49491585	RBFOX2|HepG2	5
chr18	49491235	49492235	+	RP5-1148A21.3|hela|ENSG00000265681|ES	chr18	49491404	49491424	SND1|K562	20
chr18	49491235	49492235	+	RP5-1148A21.3|hela|ENSG00000265681|ES	chr18	49491531	49491541	IGF2BP3|HepG2	10
chr18	49491235	49492235	+	RP5-1148A21.3|hela|ENSG00000265681|ES	chr18	49491284	49491336	RBM22|K562	52
chr18	49491235	49492235	+	RP5-1148A21.3|hela|ENSG00000265681|ES	chr18	49491567	49491584	UCHL5|K562	17
chr18	49491235	49492235	+	RP5-1148A21.3|hela|ENSG00000265681|ES	chr18	49491412	49491430	YBX3|K562	18
chr18	49491235	49492235	+	RP5-1148A21.3|hela|ENSG00000265681|ES	chr18	49491300	49491328	XPO5|HepG2	28
chr18	49491235	49492235	+	RP5-1148A21.3|hela|ENSG00000265681|ES	chr18	49491280	49491333	HNRNPC|HepG2	53
chr18	49491235	49492235	+	RP5-1148A21.3|hela|ENSG00000265681|ES	chr18	49491292	49491318	PPIL4|K562	26
chr18	49491235	49492235	+	RP5-1148A21.3|hela|ENSG00000265681|ES	chr18	49491544	49491585	PUM2|K562	41
chr18	49491235	49492235	+	RP5-1148A21.3|hela|ENSG00000265681|ES	chr18	49491414	49491447	CDC40|HepG2	33
chr18	49491235	49492235	+	RP5-1148A21.3|hela|ENSG00000265681|ES	chr18	49491697	49491712	DDX3X|K562	15
chr18	49491235	49492235	+	RP5-1148A21.3|hela|ENSG00000265681|ES	chr18	49491703	49491733	PTBP1|HepG2	30
chr18	49491235	49492235	+	RP5-1148A21.3|hela|ENSG00000265681|ES	chr18	49491665	49491714	LIN28B|K562	49
chr18	49491235	49492235	+	RP5-1148A21.3|hela|ENSG00000265681|ES	chr18	49491541	49491585	SLTM|K562	44
chr18	49491235	49492235	+	RP5-1148A21.3|hela|ENSG00000265681|ES	chr18	49491691	49491702	HNRNPUL1|K562	11
chr18	49491235	49492235	+	RP5-1148A21.3|hela|ENSG00000265681|ES	chr18	49491283	49491337	TRA2A|K562	54
chr18	49491235	49492235	+	RP5-1148A21.3|hela|ENSG00000265681|ES	chr18	49491674	49491710	RTCB|HEK293	36
chr18	49491235	49492235	+	RP5-1148A21.3|hela|ENSG00000265681|ES	chr18	49491288	49491326	TAF15|HepG2	38
chr18	49491235	49492235	+	RP5-1148A21.3|hela|ENSG00000265681|ES	chr18	49491507	49491530	CPSF6|HEK293	23
chr18	49491235	49492235	+	RP5-1148A21.3|hela|ENSG00000265681|ES	chr18	49491276	49491329	HNRNPA1|K562	53
chr18	49491235	49492235	+	RP5-1148A21.3|hela|ENSG00000265681|ES	chr18	49491283	49491341	XRCC6|K562	58
chr18	49491235	49492235	+	RP5-1148A21.3|hela|ENSG00000265681|ES	chr18	49491426	49491444	U2AF1|HepG2	18
chr18	49491235	49492235	+	RP5-1148A21.3|hela|ENSG00000265681|ES	chr18	49491707	49491723	DDX42|K562	16
chr18	49491235	49492235	+	RP5-1148A21.3|hela|ENSG00000265681|ES	chr18	49491280	49491286	SMNDC1|K562	6
chr18	49491235	49492235	+	RP5-1148A21.3|hela|ENSG00000265681|ES	chr18	49491662	49491720	HNRNPK|K562	58
chr18	49491235	49492235	+	RP5-1148A21.3|hela|ENSG00000265681|ES	chr18	49491564	49491595	U2AF2|K562	31
chr18	49491235	49492235	+	RP5-1148A21.3|hela|ENSG00000265681|ES	chr18	49491551	49491585	FAM120A|K562	34
chr18	49491235	49492235	+	RP5-1148A21.3|hela|ENSG00000265681|ES	chr18	49491301	49491330	TAF15|HEK293	29
chr18	49491235	49492235	+	RP5-1148A21.3|hela|ENSG00000265681|ES	chr18	49491293	49491309	DHX30|HepG2	16
chr18	49491235	49492235	+	RP5-1148A21.3|hela|ENSG00000265681|ES	chr18	49491694	49491701	TROVE2|HepG2	7
chr18	49491235	49492235	+	RP5-1148A21.3|hela|ENSG00000265681|ES	chr18	49491414	49491442	SRSF7|K562	28
chr18	49491235	49492235	+	RP5-1148A21.3|hela|ENSG00000265681|ES	chr18	49491662	49491694	TROVE2|HepG2	32
chr18	49491235	49492235	+	RP5-1148A21.3|hela|ENSG00000265681|ES	chr18	49491788	49491804	LARP4|HepG2	16
chr18	49491235	49492235	+	RP5-1148A21.3|hela|ENSG00000265681|ES	chr18	49491284	49491311	CSTF2T|K562	27
chr18	49491235	49492235	+	RP5-1148A21.3|hela|ENSG00000265681|ES	chr18	49491405	49491408	AGGF1|K562	3
chr18	49491235	49492235	+	RP5-1148A21.3|hela|ENSG00000265681|ES	chr18	49491662	49491723	TARDBP|K562	61
chr18	49491235	49492235	+	RP5-1148A21.3|hela|ENSG00000265681|ES	chr18	49491469	49491502	TIA1|HepG2	33
chr18	49491235	49492235	+	RP5-1148A21.3|hela|ENSG00000265681|ES	chr18	49491436	49491445	LSM11|HepG2	9
chr18	49491235	49492235	+	RP5-1148A21.3|hela|ENSG00000265681|ES	chr18	49491536	49491578	EIF3H|HepG2	42
chr18	49491235	49492235	+	RP5-1148A21.3|hela|ENSG00000265681|ES	chr18	49491453	49491488	EFTUD2|HepG2	35
chr18	49491235	49492235	+	RP5-1148A21.3|hela|ENSG00000265681|ES	chr18	49491532	49491550	XRN2|HepG2	18
chr18	49491235	49492235	+	RP5-1148A21.3|hela|ENSG00000265681|ES	chr18	49491531	49491551	SLBP|K562	20
chr18	49491235	49492235	+	RP5-1148A21.3|hela|ENSG00000265681|ES	chr18	49491424	49491446	U2AF2|HepG2	22
chr18	49491235	49492235	+	RP5-1148A21.3|hela|ENSG00000265681|ES	chr18	49491745	49491771	NCBP2|K562	26
chr18	49491235	49492235	+	RP5-1148A21.3|hela|ENSG00000265681|ES	chr18	49491661	49491705	HNRNPU|HepG2	44
chr18	49491235	49492235	+	RP5-1148A21.3|hela|ENSG00000265681|ES	chr18	49491718	49491726	GRWD1|HepG2	8
chr18	49491235	49492235	+	RP5-1148A21.3|hela|ENSG00000265681|ES	chr18	49491434	49491442	KHDRBS1|K562	8
chr18	49491235	49492235	+	RP5-1148A21.3|hela|ENSG00000265681|ES	chr18	49491405	49491414	DDX6|K562	9
chr18	49491235	49492235	+	RP5-1148A21.3|hela|ENSG00000265681|ES	chr18	49491301	49491330	YTHDF2|HeLa	29
chr18	49491235	49492235	+	RP5-1148A21.3|hela|ENSG00000265681|ES	chr18	49491695	49491765	TRA2A|HepG2	70
chr18	49491235	49492235	+	RP5-1148A21.3|hela|ENSG00000265681|ES	chr18	49491282	49491336	SRSF1|K562	54
chr18	49491235	49492235	+	RP5-1148A21.3|hela|ENSG00000265681|ES	chr18	49491659	49491719	YWHAG|K562	60
chr18	49491235	49492235	+	RP5-1148A21.3|hela|ENSG00000265681|ES	chr18	49491579	49491584	SND1|K562	5
chr18	49491235	49492235	+	RP5-1148A21.3|hela|ENSG00000265681|ES	chr18	49491669	49491695	HLTF|K562	26
chr18	49491235	49492235	+	RP5-1148A21.3|hela|ENSG00000265681|ES	chr18	49491662	49491729	TRA2A|HepG2	67
chr18	49491235	49492235	+	RP5-1148A21.3|hela|ENSG00000265681|ES	chr18	49491662	49491672	GNL3|K562	10
chr18	49491235	49492235	+	RP5-1148A21.3|hela|ENSG00000265681|ES	chr18	49491313	49491324	FUBP3|HepG2	11
chr18	49491235	49492235	+	RP5-1148A21.3|hela|ENSG00000265681|ES	chr18	49491532	49491546	RPS3|HepG2	14
chr18	49491235	49492235	+	RP5-1148A21.3|hela|ENSG00000265681|ES	chr18	49491531	49491557	XRN2|K562	26
chr18	49491235	49492235	+	RP5-1148A21.3|hela|ENSG00000265681|ES	chr18	49491663	49491689	GNL3|K562	26
chr18	49491235	49492235	+	RP5-1148A21.3|hela|ENSG00000265681|ES	chr18	49491662	49491722	NOL12|HepG2	60
chr18	49491235	49492235	+	RP5-1148A21.3|hela|ENSG00000265681|ES	chr18	49491435	49491443	MTPAP|K562	8
chr18	49491235	49492235	+	RP5-1148A21.3|hela|ENSG00000265681|ES	chr18	49491297	49491325	NCBP2|K562	28
chr18	49491235	49492235	+	RP5-1148A21.3|hela|ENSG00000265681|ES	chr18	49491292	49491346	SRSF1|HepG2	54
chr18	49491235	49492235	+	RP5-1148A21.3|hela|ENSG00000265681|ES	chr18	49491280	49491327	QKI|HepG2	47
chr18	49491235	49492235	+	RP5-1148A21.3|hela|ENSG00000265681|ES	chr18	49491277	49491329	NPM1|K562	52
chr18	49491235	49492235	+	RP5-1148A21.3|hela|ENSG00000265681|ES	chr18	49491418	49491442	FTO|K562	24
chr18	49491235	49492235	+	RP5-1148A21.3|hela|ENSG00000265681|ES	chr18	49491691	49491717	TRA2A|K562	26
chr18	49491235	49492235	+	RP5-1148A21.3|hela|ENSG00000265681|ES	chr18	49491591	49491597	PUM2|K562	6
chr18	49491235	49492235	+	RP5-1148A21.3|hela|ENSG00000265681|ES	chr18	49491664	49491724	RPS11|K562	60
chr18	49491235	49492235	+	RP5-1148A21.3|hela|ENSG00000265681|ES	chr18	49491663	49491714	AARS|K562	51
chr18	49491235	49492235	+	RP5-1148A21.3|hela|ENSG00000265681|ES	chr18	49491320	49491332	SMNDC1|HepG2	12
chr18	49491235	49492235	+	RP5-1148A21.3|hela|ENSG00000265681|ES	chr18	49491559	49491585	DHX30|K562	26
chr18	49491235	49492235	+	RP5-1148A21.3|hela|ENSG00000265681|ES	chr18	49491434	49491444	CPSF6|K562	10
chr18	49491235	49492235	+	RP5-1148A21.3|hela|ENSG00000265681|ES	chr18	49491404	49491407	DDX6|K562	3
chr18	49491235	49492235	+	RP5-1148A21.3|hela|ENSG00000265681|ES	chr18	49491531	49491536	FAM120A|K562	5
chr18	49491235	49492235	+	RP5-1148A21.3|hela|ENSG00000265681|ES	chr18	49491289	49491349	HNRNPC|HepG2	60
chr18	49491235	49492235	+	RP5-1148A21.3|hela|ENSG00000265681|ES	chr18	49491559	49491576	XRN2|HepG2	17
chr18	49491235	49492235	+	RP5-1148A21.3|hela|ENSG00000265681|ES	chr18	49491785	49491829	SRSF9|HepG2	44
chr18	49491235	49492235	+	RP5-1148A21.3|hela|ENSG00000265681|ES	chr18	49491665	49491740	SRSF1|HepG2	75
chr18	49491235	49492235	+	RP5-1148A21.3|hela|ENSG00000265681|ES	chr18	49491695	49491711	LIN28B|K562	16
chr18	49491235	49492235	+	RP5-1148A21.3|hela|ENSG00000265681|ES	chr18	49491536	49491546	NONO|K562	10
chr18	49491235	49492235	+	RP5-1148A21.3|hela|ENSG00000265681|ES	chr18	49491294	49491304	HNRNPL|HepG2	10
chr18	49491235	49492235	+	RP5-1148A21.3|hela|ENSG00000265681|ES	chr18	49491663	49491722	SBDS|K562	59
chr18	49491235	49492235	+	RP5-1148A21.3|hela|ENSG00000265681|ES	chr18	49491530	49491597	PPIG|HepG2	67
chr18	49491235	49492235	+	RP5-1148A21.3|hela|ENSG00000265681|ES	chr18	49491664	49491718	SRSF9|HepG2	54
chr18	49491235	49492235	+	RP5-1148A21.3|hela|ENSG00000265681|ES	chr18	49491301	49491330	EIF4A3|HeLa	29
chr18	49491235	49492235	+	RP5-1148A21.3|hela|ENSG00000265681|ES	chr18	49491302	49491351	LARP7|K562	49
chr18	49491235	49492235	+	RP5-1148A21.3|hela|ENSG00000265681|ES	chr18	49491665	49491674	SND1|K562	9
chr18	49491235	49492235	+	RP5-1148A21.3|hela|ENSG00000265681|ES	chr18	49491717	49491727	SMNDC1|HepG2	10
chr18	49491235	49492235	+	RP5-1148A21.3|hela|ENSG00000265681|ES	chr18	49491683	49491742	RBFOX2|HepG2	59
chr18	49491235	49492235	+	RP5-1148A21.3|hela|ENSG00000265681|ES	chr18	49491531	49491588	DDX6|K562	57
chr18	49491235	49492235	+	RP5-1148A21.3|hela|ENSG00000265681|ES	chr18	49491407	49491427	YBX3|K562	20
chr18	49491235	49492235	+	RP5-1148A21.3|hela|ENSG00000265681|ES	chr18	49491323	49491342	HNRNPL|HepG2	19
chr18	49491235	49492235	+	RP5-1148A21.3|hela|ENSG00000265681|ES	chr18	49491428	49491444	SLTM|K562	16
chr18	49491235	49492235	+	RP5-1148A21.3|hela|ENSG00000265681|ES	chr18	49491287	49491317	EFTUD2|K562	30
chr18	49491235	49492235	+	RP5-1148A21.3|hela|ENSG00000265681|ES	chr18	49491702	49491717	SMNDC1|HepG2	15
chr18	49491235	49492235	+	RP5-1148A21.3|hela|ENSG00000265681|ES	chr18	49491283	49491335	LARP7|HepG2	52
chr18	49491235	49492235	+	RP5-1148A21.3|hela|ENSG00000265681|ES	chr18	49491695	49491743	PRPF8|HepG2	48
chr18	49491235	49492235	+	RP5-1148A21.3|hela|ENSG00000265681|ES	chr18	49491671	49491685	HNRNPA1|K562	14
chr18	49491235	49492235	+	RP5-1148A21.3|hela|ENSG00000265681|ES	chr18	49491666	49491720	HNRNPC|HepG2	54
chr18	49491235	49492235	+	RP5-1148A21.3|hela|ENSG00000265681|ES	chr18	49491661	49491725	GRSF1|HepG2	64
chr18	49491235	49492235	+	RP5-1148A21.3|hela|ENSG00000265681|ES	chr18	49491529	49491592	U2AF1|K562	63
chr18	49491235	49492235	+	RP5-1148A21.3|hela|ENSG00000265681|ES	chr18	49491684	49491693	NOLC1|HepG2	9
chr18	49491235	49492235	+	RP5-1148A21.3|hela|ENSG00000265681|ES	chr18	49491281	49491332	SF3B4|K562	51
chr18	49491235	49492235	+	RP5-1148A21.3|hela|ENSG00000265681|ES	chr18	49491662	49491716	NKRF|HepG2	54
chr18	49491235	49492235	+	RP5-1148A21.3|hela|ENSG00000265681|ES	chr18	49491662	49491716	DDX59|HepG2	54
chr18	49491235	49492235	+	RP5-1148A21.3|hela|ENSG00000265681|ES	chr18	49491667	49491690	NPM1|K562	23
chr18	49491235	49492235	+	RP5-1148A21.3|hela|ENSG00000265681|ES	chr18	49491282	49491330	PUM2|K562	48
chr18	49491235	49492235	+	RP5-1148A21.3|hela|ENSG00000265681|ES	chr18	49491296	49491326	GRWD1|HepG2	30
chr18	49491235	49492235	+	RP5-1148A21.3|hela|ENSG00000265681|ES	chr18	49491553	49491591	SF3B1|K562	38
chr18	49491235	49492235	+	RP5-1148A21.3|hela|ENSG00000265681|ES	chr18	49491551	49491585	POLR2G|HepG2	34
chr18	49491235	49492235	+	RP5-1148A21.3|hela|ENSG00000265681|ES	chr18	49491670	49491689	SFPQ|HepG2	19
chr18	49491235	49492235	+	RP5-1148A21.3|hela|ENSG00000265681|ES	chr18	49491541	49491563	IGF2BP3|HepG2	22
chr18	49491235	49492235	+	RP5-1148A21.3|hela|ENSG00000265681|ES	chr18	49491281	49491294	SF3B4|K562	13
chr18	49491235	49492235	+	RP5-1148A21.3|hela|ENSG00000265681|ES	chr18	49491399	49491437	HNRNPL|K562	38
chr18	49491235	49492235	+	RP5-1148A21.3|hela|ENSG00000265681|ES	chr18	49491692	49491712	UCHL5|K562	20
chr18	49491235	49492235	+	RP5-1148A21.3|hela|ENSG00000265681|ES	chr18	49491754	49491783	ZNF622|K562	29
chr18	49491235	49492235	+	RP5-1148A21.3|hela|ENSG00000265681|ES	chr18	49491282	49491345	NOL12|HepG2	63
chr18	49491235	49492235	+	RP5-1148A21.3|hela|ENSG00000265681|ES	chr18	49491286	49491339	RPS11|K562	53
chr18	49491235	49492235	+	RP5-1148A21.3|hela|ENSG00000265681|ES	chr18	49491663	49491709	XRN2|HepG2	46
chr18	49491235	49492235	+	RP5-1148A21.3|hela|ENSG00000265681|ES	chr18	49491540	49491585	DHX30|HepG2	45
chr18	49491235	49492235	+	RP5-1148A21.3|hela|ENSG00000265681|ES	chr18	49491286	49491329	PPIL4|K562	43
chr18	49491235	49492235	+	RP5-1148A21.3|hela|ENSG00000265681|ES	chr18	49491556	49491585	FAM120A|HepG2	29
chr18	49491235	49492235	+	RP5-1148A21.3|hela|ENSG00000265681|ES	chr18	49491419	49491445	IGF2BP3|HepG2	26
chr18	49491235	49492235	+	RP5-1148A21.3|hela|ENSG00000265681|ES	chr18	49491534	49491558	DDX3X|K562	24
chr18	49491235	49492235	+	RP5-1148A21.3|hela|ENSG00000265681|ES	chr18	49491662	49491732	AGGF1|HepG2	70
chr18	49491235	49492235	+	RP5-1148A21.3|hela|ENSG00000265681|ES	chr18	49491298	49491316	POLR2G|HepG2	18
chr18	49491235	49492235	+	RP5-1148A21.3|hela|ENSG00000265681|ES	chr18	49491514	49491564	U2AF2|K562	50
chr18	49491235	49492235	+	RP5-1148A21.3|hela|ENSG00000265681|ES	chr18	49491845	49491855	SF3B1|K562	10
chr18	49491235	49492235	+	RP5-1148A21.3|hela|ENSG00000265681|ES	chr18	49491415	49491436	CSTF2T|K562	21
chr18	49491235	49492235	+	RP5-1148A21.3|hela|ENSG00000265681|ES	chr18	49491667	49491691	HNRNPUL1|K562	24
chr18	49491235	49492235	+	RP5-1148A21.3|hela|ENSG00000265681|ES	chr18	49491678	49491703	AKAP8L|K562	25
chr18	49491235	49492235	+	RP5-1148A21.3|hela|ENSG00000265681|ES	chr18	49491659	49491715	RBM15|HepG2	56
chr18	49491235	49492235	+	RP5-1148A21.3|hela|ENSG00000265681|ES	chr18	49491532	49491584	EIF3D|HepG2	52
chr18	49491235	49492235	+	RP5-1148A21.3|hela|ENSG00000265681|ES	chr18	49491282	49491320	LARP4|K562	38
chr18	49491235	49492235	+	RP5-1148A21.3|hela|ENSG00000265681|ES	chr18	49491556	49491584	DDX55|HepG2	28
chr18	49491235	49492235	+	RP5-1148A21.3|hela|ENSG00000265681|ES	chr18	49491733	49491752	UCHL5|K562	19
chr18	49491235	49492235	+	RP5-1148A21.3|hela|ENSG00000265681|ES	chr18	49491297	49491319	BUD13|K562	22
chr18	49491235	49492235	+	RP5-1148A21.3|hela|ENSG00000265681|ES	chr18	49491556	49491584	IGF2BP2|K562	28
chr18	49491235	49492235	+	RP5-1148A21.3|hela|ENSG00000265681|ES	chr18	49491531	49491580	EIF3H|HepG2	49
chr18	49491235	49492235	+	RP5-1148A21.3|hela|ENSG00000265681|ES	chr18	49491664	49491712	RBM27|K562	48
chr18	49491235	49492235	+	RP5-1148A21.3|hela|ENSG00000265681|ES	chr18	49491560	49491585	GEMIN5|K562	25
chr18	49491235	49492235	+	RP5-1148A21.3|hela|ENSG00000265681|ES	chr18	49491320	49491336	TROVE2|K562	16
chr18	49491235	49492235	+	RP5-1148A21.3|hela|ENSG00000265681|ES	chr18	49491277	49491291	GNL3|K562	14
chr18	49491235	49492235	+	RP5-1148A21.3|hela|ENSG00000265681|ES	chr18	49491696	49491729	NOLC1|HepG2	33
chr18	49491235	49492235	+	RP5-1148A21.3|hela|ENSG00000265681|ES	chr18	49491678	49491702	DDX24|K562	24
chr18	49491235	49492235	+	RP5-1148A21.3|hela|ENSG00000265681|ES	chr18	49491359	49491417	PRPF8|K562	58
chr18	49491235	49492235	+	RP5-1148A21.3|hela|ENSG00000265681|ES	chr18	49491285	49491336	EIF3H|HepG2	51
chr18	49491235	49492235	+	RP5-1148A21.3|hela|ENSG00000265681|ES	chr18	49491742	49491767	UCHL5|K562	25
chr18	49491235	49492235	+	RP5-1148A21.3|hela|ENSG00000265681|ES	chr18	49491301	49491330	LIN28A|HEK293	29
chr18	49491235	49492235	+	RP5-1148A21.3|hela|ENSG00000265681|ES	chr18	49491693	49491714	RBM15|K562	21
chr18	49491235	49492235	+	RP5-1148A21.3|hela|ENSG00000265681|ES	chr18	49491550	49491586	FXR2|K562	36
chr18	49491235	49492235	+	RP5-1148A21.3|hela|ENSG00000265681|ES	chr18	49491538	49491556	GRWD1|HepG2	18
chr18	49491235	49492235	+	RP5-1148A21.3|hela|ENSG00000265681|ES	chr18	49491409	49491437	AARS|K562	28
chr18	49491235	49492235	+	RP5-1148A21.3|hela|ENSG00000265681|ES	chr18	49491669	49491695	AGGF1|K562	26
chr18	49491235	49492235	+	RP5-1148A21.3|hela|ENSG00000265681|ES	chr18	49491717	49491729	U2AF1|HepG2	12
chr18	49491235	49492235	+	RP5-1148A21.3|hela|ENSG00000265681|ES	chr18	49491568	49491577	TIA1|HepG2	9
chr18	49491235	49492235	+	RP5-1148A21.3|hela|ENSG00000265681|ES	chr18	49491288	49491349	BCCIP|HepG2	61
chr18	49491235	49492235	+	RP5-1148A21.3|hela|ENSG00000265681|ES	chr18	49491432	49491443	SLTM|K562	11
chr18	49491235	49492235	+	RP5-1148A21.3|hela|ENSG00000265681|ES	chr18	49491569	49491585	SBDS|K562	16
chr18	49491235	49492235	+	RP5-1148A21.3|hela|ENSG00000265681|ES	chr18	49491314	49491320	HNRNPUL1|K562	6
chr18	49491235	49492235	+	RP5-1148A21.3|hela|ENSG00000265681|ES	chr18	49491534	49491556	LSM11|HepG2	22
chr18	49491235	49492235	+	RP5-1148A21.3|hela|ENSG00000265681|ES	chr18	49491774	49491826	DDX3X|HepG2	52
chr18	49491235	49492235	+	RP5-1148A21.3|hela|ENSG00000265681|ES	chr18	49491577	49491585	IGF2BP1|HepG2	8
chr18	49491235	49492235	+	RP5-1148A21.3|hela|ENSG00000265681|ES	chr18	49491437	49491440	YBX3|K562	3
chr18	49491235	49492235	+	RP5-1148A21.3|hela|ENSG00000265681|ES	chr18	49491284	49491348	AUH|HepG2	64
chr18	49491235	49492235	+	RP5-1148A21.3|hela|ENSG00000265681|ES	chr18	49491564	49491585	NCBP2|K562	21
chr18	49491235	49492235	+	RP5-1148A21.3|hela|ENSG00000265681|ES	chr18	49491666	49491715	NCBP2|K562	49
chr18	49491235	49492235	+	RP5-1148A21.3|hela|ENSG00000265681|ES	chr18	49491304	49491348	SND1|HepG2	44
chr18	49491235	49492235	+	RP5-1148A21.3|hela|ENSG00000265681|ES	chr18	49491665	49491733	AUH|HepG2	68
chr18	49491235	49492235	+	RP5-1148A21.3|hela|ENSG00000265681|ES	chr18	49491407	49491501	EFTUD2|K562	94
chr18	49491235	49492235	+	RP5-1148A21.3|hela|ENSG00000265681|ES	chr18	49491424	49491445	LIN28B|K562	21
chr18	49491235	49492235	+	RP5-1148A21.3|hela|ENSG00000265681|ES	chr18	49491536	49491561	IGF2BP2|K562	25
chr18	49491235	49492235	+	RP5-1148A21.3|hela|ENSG00000265681|ES	chr18	49491571	49491581	ZNF622|K562	10
chr18	49491235	49492235	+	RP5-1148A21.3|hela|ENSG00000265681|ES	chr18	49491558	49491586	DDX6|K562	28
chr18	49491235	49492235	+	RP5-1148A21.3|hela|ENSG00000265681|ES	chr18	49491291	49491330	NCBP2|HepG2	39
chr18	49491235	49492235	+	RP5-1148A21.3|hela|ENSG00000265681|ES	chr18	49491674	49491710	TNRC6C|HEK293	36
chr18	49491235	49492235	+	RP5-1148A21.3|hela|ENSG00000265681|ES	chr18	49491659	49491717	CSTF2T|K562	58
chr18	49491235	49492235	+	RP5-1148A21.3|hela|ENSG00000265681|ES	chr18	49491559	49491577	PPIL4|K562	18
chr18	49491235	49492235	+	RP5-1148A21.3|hela|ENSG00000265681|ES	chr18	49491523	49491597	U2AF2|K562	74
chr18	49491235	49492235	+	RP5-1148A21.3|hela|ENSG00000265681|ES	chr18	49491739	49491758	FTO|K562	19
chr18	49491235	49492235	+	RP5-1148A21.3|hela|ENSG00000265681|ES	chr18	49491666	49491729	POLR2G|HepG2	63
chr18	49491235	49492235	+	RP5-1148A21.3|hela|ENSG00000265681|ES	chr18	49491670	49491705	DDX55|K562	35
chr18	49491235	49492235	+	RP5-1148A21.3|hela|ENSG00000265681|ES	chr18	49491279	49491330	GTF2F1|K562	51
chr18	49491235	49492235	+	RP5-1148A21.3|hela|ENSG00000265681|ES	chr18	49491336	49491346	PTBP1|K562	10
chr18	49491235	49492235	+	RP5-1148A21.3|hela|ENSG00000265681|ES	chr18	49491546	49491584	FASTKD2|HepG2	38
chr18	49491235	49492235	+	RP5-1148A21.3|hela|ENSG00000265681|ES	chr18	49491432	49491446	FXR2|K562	14
chr18	49491235	49492235	+	RP5-1148A21.3|hela|ENSG00000265681|ES	chr18	49491664	49491710	DDX6|K562	46
chr18	49491235	49492235	+	RP5-1148A21.3|hela|ENSG00000265681|ES	chr18	49491428	49491445	FAM120A|K562	17
chr18	49491235	49492235	+	RP5-1148A21.3|hela|ENSG00000265681|ES	chr18	49491531	49491532	SLTM|K562	1
chr18	49491235	49492235	+	RP5-1148A21.3|hela|ENSG00000265681|ES	chr18	49491435	49491439	XRN2|HepG2	4
chr18	49491235	49492235	+	RP5-1148A21.3|hela|ENSG00000265681|ES	chr18	49491677	49491709	FAM120A|HepG2	32
chr18	49491235	49492235	+	RP5-1148A21.3|hela|ENSG00000265681|ES	chr18	49491665	49491690	NPM1|K562	25
chr18	49491235	49492235	+	RP5-1148A21.3|hela|ENSG00000265681|ES	chr18	49491660	49491728	RBM22|HepG2	68
chr18	49491235	49492235	+	RP5-1148A21.3|hela|ENSG00000265681|ES	chr18	49491289	49491332	LSM11|K562	43
chr18	49491235	49492235	+	RP5-1148A21.3|hela|ENSG00000265681|ES	chr18	49491441	49491444	RBM15|K562	3
chr18	49491235	49492235	+	RP5-1148A21.3|hela|ENSG00000265681|ES	chr18	49491569	49491584	RPS3|HepG2	15
chr18	49491235	49492235	+	RP5-1148A21.3|hela|ENSG00000265681|ES	chr18	49491806	49491827	DDX55|K562	21
chr18	49491235	49492235	+	RP5-1148A21.3|hela|ENSG00000265681|ES	chr18	49491321	49491335	DKC1|HepG2	14
chr18	49491235	49492235	+	RP5-1148A21.3|hela|ENSG00000265681|ES	chr18	49491787	49491823	SUB1|HepG2	36
chr18	49491235	49492235	+	RP5-1148A21.3|hela|ENSG00000265681|ES	chr18	49491702	49491716	XRCC6|HepG2	14
chr18	49491235	49492235	+	RP5-1148A21.3|hela|ENSG00000265681|ES	chr18	49491661	49491738	HNRNPM|HepG2	77
chr18	49491235	49492235	+	RP5-1148A21.3|hela|ENSG00000265681|ES	chr18	49491534	49491555	SRSF7|K562	21
chr18	49491235	49492235	+	RP5-1148A21.3|hela|ENSG00000265681|ES	chr18	49491434	49491445	DDX55|HepG2	11
chr18	49491235	49492235	+	RP5-1148A21.3|hela|ENSG00000265681|ES	chr18	49491410	49491413	METAP2|K562	3
chr18	49491235	49492235	+	RP5-1148A21.3|hela|ENSG00000265681|ES	chr18	49491312	49491330	NOLC1|K562	18
chr18	49491235	49492235	+	RP5-1148A21.3|hela|ENSG00000265681|ES	chr18	49491548	49491584	SLTM|K562	36
chr18	49491235	49492235	+	RP5-1148A21.3|hela|ENSG00000265681|ES	chr18	49491546	49491587	TAF15|K562	41
chr18	49491235	49492235	+	RP5-1148A21.3|hela|ENSG00000265681|ES	chr18	49491533	49491550	FXR1|K562	17
chr18	49491235	49492235	+	RP5-1148A21.3|hela|ENSG00000265681|ES	chr18	49491548	49491584	IGF2BP1|K562	36
chr18	49491235	49492235	+	RP5-1148A21.3|hela|ENSG00000265681|ES	chr18	49491435	49491445	ZNF622|K562	10
chr18	49491235	49492235	+	RP5-1148A21.3|hela|ENSG00000265681|ES	chr18	49491567	49491580	TROVE2|K562	13
chr18	49491235	49492235	+	RP5-1148A21.3|hela|ENSG00000265681|ES	chr18	49491797	49491813	SRSF9|HepG2	16
chr18	49491235	49492235	+	RP5-1148A21.3|hela|ENSG00000265681|ES	chr18	49491662	49491721	ILF3|K562	59
chr18	49491235	49492235	+	RP5-1148A21.3|hela|ENSG00000265681|ES	chr18	49491540	49491585	LSM11|K562	45
chr18	49491235	49492235	+	RP5-1148A21.3|hela|ENSG00000265681|ES	chr18	49491563	49491577	IGF2BP1|HepG2	14
chr18	49491235	49492235	+	RP5-1148A21.3|hela|ENSG00000265681|ES	chr18	49491288	49491309	DDX55|HepG2	21
chr18	49491235	49492235	+	RP5-1148A21.3|hela|ENSG00000265681|ES	chr18	49491663	49491674	HNRNPK|HepG2	11
chr18	49491235	49492235	+	RP5-1148A21.3|hela|ENSG00000265681|ES	chr18	49491288	49491335	U2AF2|K562	47
chr18	49491235	49492235	+	RP5-1148A21.3|hela|ENSG00000265681|ES	chr18	49491662	49491730	LARP7|HepG2	68
chr18	49491235	49492235	+	RP5-1148A21.3|hela|ENSG00000265681|ES	chr18	49491679	49491694	RBFOX2|HepG2	15
chr18	49491235	49492235	+	RP5-1148A21.3|hela|ENSG00000265681|ES	chr18	49491284	49491329	NCBP2|HepG2	45
chr18	49491235	49492235	+	RP5-1148A21.3|hela|ENSG00000265681|ES	chr18	49491284	49491334	XRN2|HepG2	50
chr18	49491235	49492235	+	RP5-1148A21.3|hela|ENSG00000265681|ES	chr18	49491555	49491580	UCHL5|K562	25
chr18	49491235	49492235	+	RP5-1148A21.3|hela|ENSG00000265681|ES	chr18	49491562	49491590	AGO1|HEK293	28
chr18	49491235	49492235	+	RP5-1148A21.3|hela|ENSG00000265681|ES	chr18	49491427	49491436	TIA1|HepG2	9
chr18	49491235	49492235	+	RP5-1148A21.3|hela|ENSG00000265681|ES	chr18	49491432	49491436	U2AF1|HepG2	4
chr18	49491235	49492235	+	RP5-1148A21.3|hela|ENSG00000265681|ES	chr18	49491560	49491584	LSM11|HepG2	24
chr18	49491235	49492235	+	RP5-1148A21.3|hela|ENSG00000265681|ES	chr18	49491405	49491408	ZNF622|K562	3
chr18	49491235	49492235	+	RP5-1148A21.3|hela|ENSG00000265681|ES	chr18	49491557	49491586	UPF1|K562	29
chr18	49491235	49492235	+	RP5-1148A21.3|hela|ENSG00000265681|ES	chr18	49491696	49491715	EXOSC5|K562	19
chr18	49491235	49492235	+	RP5-1148A21.3|hela|ENSG00000265681|ES	chr18	49491662	49491723	FTO|K562	61
chr18	49491235	49492235	+	RP5-1148A21.3|hela|ENSG00000265681|ES	chr18	49491451	49491495	TIA1|K562	44
chr18	49491235	49492235	+	RP5-1148A21.3|hela|ENSG00000265681|ES	chr18	49491663	49491715	SRSF7|K562	52
chr18	49491235	49492235	+	RP5-1148A21.3|hela|ENSG00000265681|ES	chr18	49491664	49491691	RBM5|HepG2	27
chr18	49491235	49492235	+	RP5-1148A21.3|hela|ENSG00000265681|ES	chr18	49491286	49491330	MTPAP|K562	44
chr18	49491235	49492235	+	RP5-1148A21.3|hela|ENSG00000265681|ES	chr18	49491280	49491339	NKRF|HepG2	59
chr18	49491235	49492235	+	RP5-1148A21.3|hela|ENSG00000265681|ES	chr18	49491581	49491584	YBX3|K562	3
chr18	49491235	49492235	+	RP5-1148A21.3|hela|ENSG00000265681|ES	chr18	49491661	49491712	RPS3|K562	51
chr18	49491235	49492235	+	RP5-1148A21.3|hela|ENSG00000265681|ES	chr18	49491695	49491718	TRA2A|K562	23
chr18	49491235	49492235	+	RP5-1148A21.3|hela|ENSG00000265681|ES	chr18	49491410	49491445	IGF2BP1|HepG2	35
chr18	49491235	49492235	+	RP5-1148A21.3|hela|ENSG00000265681|ES	chr18	49491662	49491719	TNRC6A|K562	57
chr18	49491235	49492235	+	RP5-1148A21.3|hela|ENSG00000265681|ES	chr18	49491563	49491581	FKBP4|HepG2	18
chr18	49491235	49492235	+	RP5-1148A21.3|hela|ENSG00000265681|ES	chr18	49491301	49491321	HNRNPU|HepG2	20
chr18	49491235	49492235	+	RP5-1148A21.3|hela|ENSG00000265681|ES	chr18	49491405	49491422	GEMIN5|K562	17
chr18	49491235	49492235	+	RP5-1148A21.3|hela|ENSG00000265681|ES	chr18	49491661	49491718	RPS5|HepG2	57
chr18	49491235	49492235	+	RP5-1148A21.3|hela|ENSG00000265681|ES	chr18	49491583	49491585	AUH|K562	2
chr18	49491235	49492235	+	RP5-1148A21.3|hela|ENSG00000265681|ES	chr18	49491531	49491534	DDX3X|K562	3
chr18	49491235	49492235	+	RP5-1148A21.3|hela|ENSG00000265681|ES	chr18	49491678	49491712	EIF4G2|K562	34
chr18	49491235	49492235	+	RP5-1148A21.3|hela|ENSG00000265681|ES	chr18	49491663	49491695	TRA2A|HepG2	32
chr18	49491235	49492235	+	RP5-1148A21.3|hela|ENSG00000265681|ES	chr18	49491607	49491630	CPSF1|HEK293	23
chr18	49491235	49492235	+	RP5-1148A21.3|hela|ENSG00000265681|ES	chr18	49491562	49491584	AGGF1|K562	22
chr18	49491235	49492235	+	RP5-1148A21.3|hela|ENSG00000265681|ES	chr18	49491531	49491545	FXR2|K562	14
chr18	49491235	49492235	+	RP5-1148A21.3|hela|ENSG00000265681|ES	chr18	49491568	49491585	RPS3|K562	17
chr18	49491235	49492235	+	RP5-1148A21.3|hela|ENSG00000265681|ES	chr18	49491292	49491319	HNRNPUL1|HepG2	27
chr18	49491235	49492235	+	RP5-1148A21.3|hela|ENSG00000265681|ES	chr18	49491404	49491407	YBX3|K562	3
chr18	49491235	49492235	+	RP5-1148A21.3|hela|ENSG00000265681|ES	chr18	49491568	49491581	ZRANB2|K562	13
chr18	49491235	49492235	+	RP5-1148A21.3|hela|ENSG00000265681|ES	chr18	49491573	49491575	XRN2|K562	2
chr18	49491235	49492235	+	RP5-1148A21.3|hela|ENSG00000265681|ES	chr18	49491573	49491583	TIA1|HepG2	10
chr18	49491235	49492235	+	RP5-1148A21.3|hela|ENSG00000265681|ES	chr18	49491430	49491443	HNRNPL|HepG2	13
chr18	49491235	49492235	+	RP5-1148A21.3|hela|ENSG00000265681|ES	chr18	49491718	49491729	TRA2A|K562	11
chr18	49491235	49492235	+	RP5-1148A21.3|hela|ENSG00000265681|ES	chr18	49491666	49491716	AUH|K562	50
chr18	49491235	49492235	+	RP5-1148A21.3|hela|ENSG00000265681|ES	chr18	49491436	49491446	AARS|K562	10
chr18	49491235	49492235	+	RP5-1148A21.3|hela|ENSG00000265681|ES	chr18	49491288	49491311	PCBP2|HepG2	23
chr18	49491235	49492235	+	RP5-1148A21.3|hela|ENSG00000265681|ES	chr18	49491417	49491440	XRN2|K562	23
chr18	49491235	49492235	+	RP5-1148A21.3|hela|ENSG00000265681|ES	chr18	49491557	49491590	EFTUD2|HepG2	33
chr18	49491235	49492235	+	RP5-1148A21.3|hela|ENSG00000265681|ES	chr18	49491665	49491679	SND1|K562	14
chr18	49491235	49492235	+	RP5-1148A21.3|hela|ENSG00000265681|ES	chr18	49491667	49491689	SFPQ|HepG2	22
chr18	49491235	49492235	+	RP5-1148A21.3|hela|ENSG00000265681|ES	chr18	49491554	49491586	HNRNPUL1|HepG2	32
chr18	49491235	49492235	+	RP5-1148A21.3|hela|ENSG00000265681|ES	chr18	49491404	49491408	IGF2BP1|K562	4
chr18	49491235	49492235	+	RP5-1148A21.3|hela|ENSG00000265681|ES	chr18	49491663	49491680	TRA2A|K562	17
chr18	49491235	49492235	+	RP5-1148A21.3|hela|ENSG00000265681|ES	chr18	49491280	49491289	LSM11|K562	9
chr18	49491235	49492235	+	RP5-1148A21.3|hela|ENSG00000265681|ES	chr18	49491535	49491555	UCHL5|K562	20
chr18	49491235	49492235	+	RP5-1148A21.3|hela|ENSG00000265681|ES	chr18	49491562	49491590	NUDT21|HEK293	28
chr18	49491235	49492235	+	RP5-1148A21.3|hela|ENSG00000265681|ES	chr18	49491557	49491586	PRPF8|HepG2	29
chr18	49491235	49492235	+	RP5-1148A21.3|hela|ENSG00000265681|ES	chr18	49491438	49491443	FASTKD2|HepG2	5
chr18	49491235	49492235	+	RP5-1148A21.3|hela|ENSG00000265681|ES	chr18	49491531	49491567	UCHL5|K562	36
chr18	49491235	49492235	+	RP5-1148A21.3|hela|ENSG00000265681|ES	chr18	49491280	49491317	SLTM|HepG2	37
chr18	49491235	49492235	+	RP5-1148A21.3|hela|ENSG00000265681|ES	chr18	49491438	49491445	SND1|K562	7
chr18	49491235	49492235	+	RP5-1148A21.3|hela|ENSG00000265681|ES	chr18	49491662	49491695	EXOSC5|K562	33
chr18	49491235	49492235	+	RP5-1148A21.3|hela|ENSG00000265681|ES	chr18	49491286	49491299	SMNDC1|K562	13
chr18	49491235	49492235	+	RP5-1148A21.3|hela|ENSG00000265681|ES	chr18	49491532	49491544	RPS3|K562	12
chr18	49491235	49492235	+	RP5-1148A21.3|hela|ENSG00000265681|ES	chr18	49491366	49491405	EFTUD2|HepG2	39
chr18	49491235	49492235	+	RP5-1148A21.3|hela|ENSG00000265681|ES	chr18	49491722	49491729	PTBP1|K562	7
chr18	49491235	49492235	+	RP5-1148A21.3|hela|ENSG00000265681|ES	chr18	49491441	49491444	FMR1|K562	3
chr18	49491235	49492235	+	RP5-1148A21.3|hela|ENSG00000265681|ES	chr18	49491565	49491583	GEMIN5|K562	18
chr18	49491235	49492235	+	RP5-1148A21.3|hela|ENSG00000265681|ES	chr18	49491661	49491709	SUPV3L1|HepG2	48
chr18	49491235	49492235	+	RP5-1148A21.3|hela|ENSG00000265681|ES	chr18	49491405	49491412	HLTF|K562	7
chr18	49491235	49492235	+	RP5-1148A21.3|hela|ENSG00000265681|ES	chr18	49491666	49491713	UCHL5|HepG2	47
chr18	49491235	49492235	+	RP5-1148A21.3|hela|ENSG00000265681|ES	chr18	49491286	49491321	SFPQ|HepG2	35
chr18	49491235	49492235	+	RP5-1148A21.3|hela|ENSG00000265681|ES	chr18	49491530	49491548	IGF2BP1|K562	18
chr18	49491235	49492235	+	RP5-1148A21.3|hela|ENSG00000265681|ES	chr18	49491281	49491320	TROVE2|K562	39
chr18	49491235	49492235	+	RP5-1148A21.3|hela|ENSG00000265681|ES	chr18	49491661	49491716	HNRNPK|HepG2	55
chr18	49491235	49492235	+	RP5-1148A21.3|hela|ENSG00000265681|ES	chr18	49491804	49491810	U2AF1|HepG2	6
chr18	49491235	49492235	+	RP5-1148A21.3|hela|ENSG00000265681|ES	chr18	49491287	49491346	RBFOX2|HepG2	59
chr18	49491235	49492235	+	RP5-1148A21.3|hela|ENSG00000265681|ES	chr18	49491665	49491730	BCCIP|HepG2	65
chr18	49491235	49492235	+	RP5-1148A21.3|hela|ENSG00000265681|ES	chr18	49491531	49491564	SLBP|K562	33
chr18	49491235	49492235	+	RP5-1148A21.3|hela|ENSG00000265681|ES	chr18	49491531	49491556	FAM120A|HepG2	25
chr18	49491235	49492235	+	RP5-1148A21.3|hela|ENSG00000265681|ES	chr18	49491412	49491415	RBM15|K562	3
chr18	49491235	49492235	+	RP5-1148A21.3|hela|ENSG00000265681|ES	chr18	49491289	49491323	GRSF1|HepG2	34
chr18	49491235	49492235	+	RP5-1148A21.3|hela|ENSG00000265681|ES	chr18	49491481	49491557	PRPF8|HepG2	76
chr18	49491235	49492235	+	RP5-1148A21.3|hela|ENSG00000265681|ES	chr18	49491436	49491442	RBFOX2|K562	6
chr18	49491235	49492235	+	RP5-1148A21.3|hela|ENSG00000265681|ES	chr18	49491666	49491696	LARP7|HepG2	30
chr18	49491235	49492235	+	RP5-1148A21.3|hela|ENSG00000265681|ES	chr18	49491404	49491435	RBM27|K562	31
chr18	49491235	49492235	+	RP5-1148A21.3|hela|ENSG00000265681|ES	chr18	49491531	49491561	LARP4|HepG2	30
chr18	49491235	49492235	+	RP5-1148A21.3|hela|ENSG00000265681|ES	chr18	49491654	49491700	TIA1|K562	46
chr18	49491235	49492235	+	RP5-1148A21.3|hela|ENSG00000265681|ES	chr18	49491532	49491586	TBRG4|K562	54
chr18	49491235	49492235	+	RP5-1148A21.3|hela|ENSG00000265681|ES	chr18	49491293	49491351	RBM22|HepG2	58
chr18	49491235	49492235	+	RP5-1148A21.3|hela|ENSG00000265681|ES	chr18	49491661	49491715	RPS3|HepG2	54
chr18	49491235	49492235	+	RP5-1148A21.3|hela|ENSG00000265681|ES	chr18	49491806	49491825	RBM15|K562	19
chr18	49491235	49492235	+	RP5-1148A21.3|hela|ENSG00000265681|ES	chr18	49491687	49491695	EWSR1|K562	8
chr18	49491235	49492235	+	RP5-1148A21.3|hela|ENSG00000265681|ES	chr18	49491435	49491445	IGF2BP1|HepG2	10
chr18	49491235	49492235	+	RP5-1148A21.3|hela|ENSG00000265681|ES	chr18	49491563	49491584	DDX59|HepG2	21
chr18	49491235	49492235	+	RP5-1148A21.3|hela|ENSG00000265681|ES	chr18	49491285	49491336	SFPQ|HepG2	51
chr18	49491235	49492235	+	RP5-1148A21.3|hela|ENSG00000265681|ES	chr18	49491562	49491590	IGF2BP1|HEK293	28
chr18	49491235	49492235	+	RP5-1148A21.3|hela|ENSG00000265681|ES	chr18	49491663	49491718	NCBP2|HepG2	55
chr18	49491235	49492235	+	RP5-1148A21.3|hela|ENSG00000265681|ES	chr18	49491293	49491313	UCHL5|K562	20
chr18	49491235	49492235	+	RP5-1148A21.3|hela|ENSG00000265681|ES	chr18	49491429	49491440	TARDBP|K562	11
chr18	49491235	49492235	+	RP5-1148A21.3|hela|ENSG00000265681|ES	chr18	49491551	49491579	MTPAP|K562	28
chr18	49491235	49492235	+	RP5-1148A21.3|hela|ENSG00000265681|ES	chr18	49491431	49491444	RBM27|K562	13
chr18	49491235	49492235	+	RP5-1148A21.3|hela|ENSG00000265681|ES	chr18	49491531	49491585	FXR1|K562	54
chr18	49491235	49492235	+	RP5-1148A21.3|hela|ENSG00000265681|ES	chr18	49491661	49491669	SF3A3|HepG2	8
chr18	49491235	49492235	+	RP5-1148A21.3|hela|ENSG00000265681|ES	chr18	49491415	49491446	DDX6|K562	31
chr18	49491235	49492235	+	RP5-1148A21.3|hela|ENSG00000265681|ES	chr18	49491662	49491666	SMNDC1|K562	4
chr18	49491235	49492235	+	RP5-1148A21.3|hela|ENSG00000265681|ES	chr18	49491667	49491690	RBM5|HepG2	23
chr18	49491235	49492235	+	RP5-1148A21.3|hela|ENSG00000265681|ES	chr18	49491663	49491732	HNRNPL|HepG2	69
chr18	49491235	49492235	+	RP5-1148A21.3|hela|ENSG00000265681|ES	chr18	49491663	49491713	MTPAP|K562	50
chr18	49491235	49492235	+	RP5-1148A21.3|hela|ENSG00000265681|ES	chr18	49491531	49491555	DDX3X|K562	24
chr18	49491235	49492235	+	RP5-1148A21.3|hela|ENSG00000265681|ES	chr18	49491676	49491703	U2AF2|K562	27
chr18	49491235	49492235	+	RP5-1148A21.3|hela|ENSG00000265681|ES	chr18	49491669	49491688	SF3A3|HepG2	19
chr18	49491235	49492235	+	RP5-1148A21.3|hela|ENSG00000265681|ES	chr18	49491281	49491339	SMNDC1|HepG2	58
chr18	49491235	49492235	+	RP5-1148A21.3|hela|ENSG00000265681|ES	chr18	49491535	49491551	RBM15|K562	16
chr18	49491235	49492235	+	RP5-1148A21.3|hela|ENSG00000265681|ES	chr18	49491408	49491417	PPIL4|K562	9
chr18	49491235	49492235	+	RP5-1148A21.3|hela|ENSG00000265681|ES	chr18	49491661	49491716	ZRANB2|K562	55
chr18	49491235	49492235	+	RP5-1148A21.3|hela|ENSG00000265681|ES	chr18	49491662	49491667	HNRNPUL1|K562	5
chr18	49491235	49492235	+	RP5-1148A21.3|hela|ENSG00000265681|ES	chr18	49491301	49491330	LIN28B|HEK293	29
chr18	49491235	49492235	+	RP5-1148A21.3|hela|ENSG00000265681|ES	chr18	49491547	49491563	IGF2BP1|HepG2	16
chr18	49491235	49492235	+	RP5-1148A21.3|hela|ENSG00000265681|ES	chr18	49491282	49491343	RPS3|K562	61
chr18	49491235	49492235	+	RP5-1148A21.3|hela|ENSG00000265681|ES	chr18	49491545	49491553	KHDRBS1|K562	8
chr18	49491235	49492235	+	RP5-1148A21.3|hela|ENSG00000265681|ES	chr18	49491294	49491322	PTBP1|HepG2	28
chr18	49491235	49492235	+	RP5-1148A21.3|hela|ENSG00000265681|ES	chr18	49491659	49491765	RBM15|HepG2	106
chr18	49491235	49492235	+	RP5-1148A21.3|hela|ENSG00000265681|ES	chr18	49491662	49491692	SRSF9|HepG2	30
chr18	49491235	49492235	+	RP5-1148A21.3|hela|ENSG00000265681|ES	chr18	49491295	49491313	KHDRBS1|K562	18
chr18	49491235	49492235	+	RP5-1148A21.3|hela|ENSG00000265681|ES	chr18	49491404	49491422	LARP4|HepG2	18
chr18	49491235	49492235	+	RP5-1148A21.3|hela|ENSG00000265681|ES	chr18	49491435	49491445	FAM120A|K562	10
chr18	49491235	49492235	+	RP5-1148A21.3|hela|ENSG00000265681|ES	chr18	49491562	49491590	AGO3|HEK293	28
chr18	49491235	49492235	+	RP5-1148A21.3|hela|ENSG00000265681|ES	chr18	49491730	49491765	MTPAP|K562	35
chr18	49491235	49492235	+	RP5-1148A21.3|hela|ENSG00000265681|ES	chr18	49491290	49491320	PUM2|K562	30
chr18	49491235	49492235	+	RP5-1148A21.3|hela|ENSG00000265681|ES	chr18	49491691	49491701	DKC1|HepG2	10
chr18	49491235	49492235	+	RP5-1148A21.3|hela|ENSG00000265681|ES	chr18	49491531	49491551	FAM120A|K562	20
chr18	49491235	49492235	+	RP5-1148A21.3|hela|ENSG00000265681|ES	chr18	49491335	49491345	PTBP1|K562	10
chr18	49491235	49492235	+	RP5-1148A21.3|hela|ENSG00000265681|ES	chr18	49491440	49491445	YBX3|K562	5
chr18	49491235	49492235	+	RP5-1148A21.3|hela|ENSG00000265681|ES	chr18	49491278	49491331	NONO|K562	53
chr18	49491235	49492235	+	RP5-1148A21.3|hela|ENSG00000265681|ES	chr18	49491282	49491328	RBM27|K562	46
chr18	49491235	49492235	+	RP5-1148A21.3|hela|ENSG00000265681|ES	chr18	49491661	49491717	QKI|K562	56
chr18	49491235	49492235	+	RP5-1148A21.3|hela|ENSG00000265681|ES	chr18	49491554	49491585	AARS|K562	31
chr18	49491235	49492235	+	RP5-1148A21.3|hela|ENSG00000265681|ES	chr18	49491556	49491584	GRWD1|HepG2	28
chr18	49491235	49492235	+	RP5-1148A21.3|hela|ENSG00000265681|ES	chr18	49491745	49491796	FTO|K562	51
chr18	49491235	49492235	+	RP5-1148A21.3|hela|ENSG00000265681|ES	chr18	49491302	49491345	SF3B4|HepG2	43
chr18	49491235	49492235	+	RP5-1148A21.3|hela|ENSG00000265681|ES	chr18	49491531	49491536	IGF2BP2|K562	5
chr18	49491235	49492235	+	RP5-1148A21.3|hela|ENSG00000265681|ES	chr18	49491656	49491710	XPO5|HepG2	54
chr18	49491235	49492235	+	RP5-1148A21.3|hela|ENSG00000265681|ES	chr18	49491284	49491332	MTPAP|K562	48
chr18	49491235	49492235	+	RP5-1148A21.3|hela|ENSG00000265681|ES	chr18	49491286	49491313	AARS|K562	27
chr18	49491235	49492235	+	RP5-1148A21.3|hela|ENSG00000265681|ES	chr18	49491663	49491709	CSTF2T|HepG2	46
chr18	49491235	49492235	+	RP5-1148A21.3|hela|ENSG00000265681|ES	chr18	49491408	49491409	ZNF622|K562	1
chr18	49491235	49492235	+	RP5-1148A21.3|hela|ENSG00000265681|ES	chr18	49491294	49491318	AGGF1|HepG2	24
chr18	49491235	49492235	+	RP5-1148A21.3|hela|ENSG00000265681|ES	chr18	49491561	49491585	LARP4|HepG2	24
chr18	49491235	49492235	+	RP5-1148A21.3|hela|ENSG00000265681|ES	chr18	49491291	49491317	TROVE2|K562	26
chr18	49491235	49492235	+	RP5-1148A21.3|hela|ENSG00000265681|ES	chr18	49491555	49491585	TBRG4|K562	30
chr18	49491235	49492235	+	RP5-1148A21.3|hela|ENSG00000265681|ES	chr18	49491315	49491325	AGGF1|K562	10
chr18	49491235	49492235	+	RP5-1148A21.3|hela|ENSG00000265681|ES	chr18	49491692	49491717	RBM5|HepG2	25
chr18	49491235	49492235	+	RP5-1148A21.3|hela|ENSG00000265681|ES	chr18	49491283	49491316	XRCC6|HepG2	33
chr18	49491235	49492235	+	RP5-1148A21.3|hela|ENSG00000265681|ES	chr18	49491559	49491568	GRWD1|HepG2	9
chr18	49491235	49492235	+	RP5-1148A21.3|hela|ENSG00000265681|ES	chr18	49491562	49491590	IGF2BP3|HEK293	28
chr18	49491235	49492235	+	RP5-1148A21.3|hela|ENSG00000265681|ES	chr18	49491298	49491348	U2AF1|K562	50
chr18	49491235	49492235	+	RP5-1148A21.3|hela|ENSG00000265681|ES	chr18	49491876	49491943	TAF15|HepG2	67
chr18	49491235	49492235	+	RP5-1148A21.3|hela|ENSG00000265681|ES	chr18	49491551	49491585	SLBP|K562	34
chr18	49491235	49492235	+	RP5-1148A21.3|hela|ENSG00000265681|ES	chr18	49491284	49491294	HNRNPUL1|K562	10
chr18	49491235	49492235	+	RP5-1148A21.3|hela|ENSG00000265681|ES	chr18	49491561	49491586	IGF2BP2|K562	25
chr18	49491235	49492235	+	RP5-1148A21.3|hela|ENSG00000265681|ES	chr18	49491563	49491584	TNRC6A|K562	21
chr18	49491235	49492235	+	RP5-1148A21.3|hela|ENSG00000265681|ES	chr18	49491291	49491313	AARS|K562	22
chr18	49491235	49492235	+	RP5-1148A21.3|hela|ENSG00000265681|ES	chr18	49491301	49491330	RTCB|HEK293	29
chr18	49491235	49492235	+	RP5-1148A21.3|hela|ENSG00000265681|ES	chr18	49491291	49491343	U2AF1|K562	52
chr18	49491235	49492235	+	RP5-1148A21.3|hela|ENSG00000265681|ES	chr18	49491666	49491714	AARS|K562	48
chr18	49491235	49492235	+	RP5-1148A21.3|hela|ENSG00000265681|ES	chr18	49491667	49491685	PUM2|K562	18
chr18	49491235	49492235	+	RP5-1148A21.3|hela|ENSG00000265681|ES	chr18	49491531	49491536	PUS1|K562	5
chr18	49491235	49492235	+	RP5-1148A21.3|hela|ENSG00000265681|ES	chr18	49491534	49491560	SND1|K562	26
chr18	49491235	49492235	+	RP5-1148A21.3|hela|ENSG00000265681|ES	chr18	49491685	49491693	NOLC1|HepG2	8
chr18	49491235	49492235	+	RP5-1148A21.3|hela|ENSG00000265681|ES	chr18	49491670	49491745	SLTM|HepG2	75
chr18	49491235	49492235	+	RP5-1148A21.3|hela|ENSG00000265681|ES	chr18	49491692	49491729	ZRANB2|K562	37
chr18	49491235	49492235	+	RP5-1148A21.3|hela|ENSG00000265681|ES	chr18	49491667	49491691	FASTKD2|HepG2	24
chr18	49491235	49492235	+	RP5-1148A21.3|hela|ENSG00000265681|ES	chr18	49491799	49491818	FXR2|K562	19
chr18	49491235	49492235	+	RP5-1148A21.3|hela|ENSG00000265681|ES	chr18	49491779	49491806	NCBP2|HepG2	27
chr18	49491235	49492235	+	RP5-1148A21.3|hela|ENSG00000265681|ES	chr18	49491420	49491445	UCHL5|K562	25
chr18	49491235	49492235	+	RP5-1148A21.3|hela|ENSG00000265681|ES	chr18	49491413	49491445	BUD13|K562	32
chr18	49491235	49492235	+	RP5-1148A21.3|hela|ENSG00000265681|ES	chr18	49491663	49491725	U2AF2|HepG2	62
chr18	49491235	49492235	+	RP5-1148A21.3|hela|ENSG00000265681|ES	chr18	49491405	49491409	UCHL5|HepG2	4
chr18	49491235	49492235	+	RP5-1148A21.3|hela|ENSG00000265681|ES	chr18	49491532	49491583	HNRNPL|K562	51
chr18	49491235	49492235	+	RP5-1148A21.3|hela|ENSG00000265681|ES	chr18	49491532	49491557	FTO|K562	25
chr18	49491235	49492235	+	RP5-1148A21.3|hela|ENSG00000265681|ES	chr18	49491531	49491535	GRWD1|HepG2	4
chr18	49491235	49492235	+	RP5-1148A21.3|hela|ENSG00000265681|ES	chr18	49491562	49491590	CPSF1|HEK293	28
chr18	49491235	49492235	+	RP5-1148A21.3|hela|ENSG00000265681|ES	chr18	49491675	49491689	PTBP1|K562	14
chr18	49491235	49492235	+	RP5-1148A21.3|hela|ENSG00000265681|ES	chr18	49491432	49491440	METAP2|K562	8
chr18	49491235	49492235	+	RP5-1148A21.3|hela|ENSG00000265681|ES	chr18	49491441	49491443	MTPAP|K562	2
chr18	49491235	49492235	+	RP5-1148A21.3|hela|ENSG00000265681|ES	chr18	49491553	49491561	YBX3|K562	8
chr18	49491235	49492235	+	RP5-1148A21.3|hela|ENSG00000265681|ES	chr18	49491434	49491441	GTF2F1|K562	7
chr18	49491235	49492235	+	RP5-1148A21.3|hela|ENSG00000265681|ES	chr18	49491596	49491601	SF3A3|HepG2	5
chr18	49491235	49492235	+	RP5-1148A21.3|hela|ENSG00000265681|ES	chr18	49491664	49491715	SBDS|K562	51
chr18	49491235	49492235	+	RP5-1148A21.3|hela|ENSG00000265681|ES	chr18	49491671	49491688	PRPF8|HepG2	17
chr18	49491235	49492235	+	RP5-1148A21.3|hela|ENSG00000265681|ES	chr18	49491663	49491709	SND1|HepG2	46
chr18	49491235	49492235	+	RP5-1148A21.3|hela|ENSG00000265681|ES	chr18	49491683	49491718	GRWD1|HepG2	35
chr18	49491235	49492235	+	RP5-1148A21.3|hela|ENSG00000265681|ES	chr18	49491537	49491577	TARDBP|K562	40
chr18	49491235	49492235	+	RP5-1148A21.3|hela|ENSG00000265681|ES	chr18	49491664	49491736	U2AF2|K562	72
chr18	49491235	49492235	+	RP5-1148A21.3|hela|ENSG00000265681|ES	chr18	49491298	49491316	QKI|K562	18
chr18	49491235	49492235	+	RP5-1148A21.3|hela|ENSG00000265681|ES	chr18	49491433	49491445	UCHL5|HepG2	12
chr18	49491235	49492235	+	RP5-1148A21.3|hela|ENSG00000265681|ES	chr18	49491284	49491341	FKBP4|HepG2	57
chr18	49491235	49492235	+	RP5-1148A21.3|hela|ENSG00000265681|ES	chr18	49491565	49491580	HNRNPUL1|HepG2	15
chr18	49491235	49492235	+	RP5-1148A21.3|hela|ENSG00000265681|ES	chr18	49491665	49491687	SF3B4|HepG2	22
chr18	49491235	49492235	+	RP5-1148A21.3|hela|ENSG00000265681|ES	chr18	49491669	49491689	ILF3|HepG2	20
chr18	49491235	49492235	+	RP5-1148A21.3|hela|ENSG00000265681|ES	chr18	49491550	49491585	TIA1|K562	35
chr18	49491235	49492235	+	RP5-1148A21.3|hela|ENSG00000265681|ES	chr18	49491664	49491687	ILF3|HepG2	23
chr18	49491235	49492235	+	RP5-1148A21.3|hela|ENSG00000265681|ES	chr18	49491404	49491420	MTPAP|K562	16
chr18	49491235	49492235	+	RP5-1148A21.3|hela|ENSG00000265681|ES	chr18	49491662	49491725	DDX59|HepG2	63
chr18	49491235	49492235	+	RP5-1148A21.3|hela|ENSG00000265681|ES	chr18	49491318	49491344	RBFOX2|HepG2	26
chr18	49491235	49492235	+	RP5-1148A21.3|hela|ENSG00000265681|ES	chr18	49491284	49491321	SND1|HepG2	37
chr18	49491235	49492235	+	RP5-1148A21.3|hela|ENSG00000265681|ES	chr18	49491562	49491580	DROSHA|K562	18
chr18	49491235	49492235	+	RP5-1148A21.3|hela|ENSG00000265681|ES	chr18	49491282	49491296	DDX24|K562	14
chr18	49491235	49492235	+	RP5-1148A21.3|hela|ENSG00000265681|ES	chr18	49491284	49491353	RBM22|HepG2	69
chr18	49491235	49492235	+	RP5-1148A21.3|hela|ENSG00000265681|ES	chr18	49491424	49491446	SND1|K562	22
chr18	49491235	49492235	+	RP5-1148A21.3|hela|ENSG00000265681|ES	chr18	49491413	49491423	BUD13|K562	10
chr18	49491235	49492235	+	RP5-1148A21.3|hela|ENSG00000265681|ES	chr18	49491533	49491544	BCCIP|HepG2	11
chr18	49491235	49492235	+	RP5-1148A21.3|hela|ENSG00000265681|ES	chr18	49491578	49491584	UCHL5|HepG2	6
chr18	49491235	49492235	+	RP5-1148A21.3|hela|ENSG00000265681|ES	chr18	49491567	49491582	GNL3|K562	15
chr18	49491235	49492235	+	RP5-1148A21.3|hela|ENSG00000265681|ES	chr18	49491571	49491617	BUD13|HepG2	46
chr18	49491235	49492235	+	RP5-1148A21.3|hela|ENSG00000265681|ES	chr18	49491662	49491738	FKBP4|HepG2	76
chr18	49491235	49492235	+	RP5-1148A21.3|hela|ENSG00000265681|ES	chr18	49491285	49491323	BUD13|HepG2	38
chr18	49491235	49492235	+	RP5-1148A21.3|hela|ENSG00000265681|ES	chr18	49491284	49491335	NSUN2|K562	51
chr18	49491235	49492235	+	RP5-1148A21.3|hela|ENSG00000265681|ES	chr18	49491427	49491445	HLTF|K562	18
chr18	49491235	49492235	+	RP5-1148A21.3|hela|ENSG00000265681|ES	chr18	49491761	49491813	DDX6|K562	52
chr18	49491235	49492235	+	RP5-1148A21.3|hela|ENSG00000265681|ES	chr18	49491663	49491711	PPIL4|K562	48
chr18	49491235	49492235	+	RP5-1148A21.3|hela|ENSG00000265681|ES	chr18	49491659	49491737	SUGP2|HepG2	78
chr18	49491235	49492235	+	RP5-1148A21.3|hela|ENSG00000265681|ES	chr18	49491286	49491318	SF3A3|HepG2	32
chr18	49491235	49492235	+	RP5-1148A21.3|hela|ENSG00000265681|ES	chr18	49491588	49491640	KHSRP|K562	52
chr18	49491235	49492235	+	RP5-1148A21.3|hela|ENSG00000265681|ES	chr18	49491701	49491744	RBFOX2|K562	43
chr18	49491235	49492235	+	RP5-1148A21.3|hela|ENSG00000265681|ES	chr18	49491284	49491328	SUGP2|HepG2	44
chr18	49491235	49492235	+	RP5-1148A21.3|hela|ENSG00000265681|ES	chr18	49491440	49491444	HLTF|K562	4
chr18	49491235	49492235	+	RP5-1148A21.3|hela|ENSG00000265681|ES	chr18	49491300	49491333	LSM11|HepG2	33
chr18	49491235	49492235	+	RP5-1148A21.3|hela|ENSG00000265681|ES	chr18	49491674	49491710	ZC3H7B|HEK293	36
chr18	49491235	49492235	+	RP5-1148A21.3|hela|ENSG00000265681|ES	chr18	49491496	49491531	XRN2|HepG2	35
chr18	49491235	49492235	+	RP5-1148A21.3|hela|ENSG00000265681|ES	chr18	49491367	49491425	PRPF8|HepG2	58
chr18	49491235	49492235	+	RP5-1148A21.3|hela|ENSG00000265681|ES	chr18	49491531	49491535	YBX3|K562	4
chr18	49491235	49492235	+	RP5-1148A21.3|hela|ENSG00000265681|ES	chr18	49491665	49491717	NCBP2|K562	52
chr18	49491235	49492235	+	RP5-1148A21.3|hela|ENSG00000265681|ES	chr18	49491792	49491810	TIA1|K562	18
chr18	49491235	49492235	+	RP5-1148A21.3|hela|ENSG00000265681|ES	chr18	49491438	49491443	UCHL5|HepG2	5
chr18	49491235	49492235	+	RP5-1148A21.3|hela|ENSG00000265681|ES	chr18	49491535	49491548	SAFB2|K562	13
chr18	49491235	49492235	+	RP5-1148A21.3|hela|ENSG00000265681|ES	chr18	49491657	49491698	TIA1|HepG2	41
chr18	49491235	49492235	+	RP5-1148A21.3|hela|ENSG00000265681|ES	chr18	49491670	49491689	ZNF622|K562	19
chr18	49491235	49492235	+	RP5-1148A21.3|hela|ENSG00000265681|ES	chr18	49491404	49491413	RBM22|K562	9
chr18	49491235	49492235	+	RP5-1148A21.3|hela|ENSG00000265681|ES	chr18	49491337	49491346	TRA2A|K562	9
chr18	49491235	49492235	+	RP5-1148A21.3|hela|ENSG00000265681|ES	chr18	49491662	49491672	NOLC1|HepG2	10
chr18	49491235	49492235	+	RP5-1148A21.3|hela|ENSG00000265681|ES	chr18	49491679	49491684	NOLC1|HepG2	5
chr18	49491235	49492235	+	RP5-1148A21.3|hela|ENSG00000265681|ES	chr18	49491404	49491411	GRWD1|HepG2	7
chr18	49491235	49492235	+	RP5-1148A21.3|hela|ENSG00000265681|ES	chr18	49491671	49491688	LARP4|K562	17
chr18	49491235	49492235	+	RP5-1148A21.3|hela|ENSG00000265681|ES	chr18	49491562	49491590	CPSF3|HEK293	28
chr18	49491235	49492235	+	RP5-1148A21.3|hela|ENSG00000265681|ES	chr18	49491666	49491721	GTF2F1|K562	55
chr18	49491235	49492235	+	RP5-1148A21.3|hela|ENSG00000265681|ES	chr18	49491735	49491759	IGF2BP1|K562	24
chr18	49491235	49492235	+	RP5-1148A21.3|hela|ENSG00000265681|ES	chr18	49491279	49491324	TARDBP|K562	45
chr18	49491235	49492235	+	RP5-1148A21.3|hela|ENSG00000265681|ES	chr18	49491574	49491579	NPM1|K562	5
chr18	49491235	49492235	+	RP5-1148A21.3|hela|ENSG00000265681|ES	chr18	49491458	49491490	TIAL1|HeLa	32
chr18	49491235	49492235	+	RP5-1148A21.3|hela|ENSG00000265681|ES	chr18	49491674	49491710	CAPRIN1|HEK293	36
chr18	49491235	49492235	+	RP5-1148A21.3|hela|ENSG00000265681|ES	chr18	49491561	49491579	PPIL4|K562	18
chr18	49491235	49492235	+	RP5-1148A21.3|hela|ENSG00000265681|ES	chr18	49491531	49491532	ILF3|K562	1
chr18	49491235	49492235	+	RP5-1148A21.3|hela|ENSG00000265681|ES	chr18	49491663	49491719	DDX24|K562	56
chr18	49491235	49492235	+	RP5-1148A21.3|hela|ENSG00000265681|ES	chr18	49491203	49491274	KHSRP|K562	39
chr18	49491235	49492235	+	RP5-1148A21.3|hela|ENSG00000265681|ES	chr18	49491295	49491326	RBM15|HepG2	31
chr18	49491235	49492235	+	RP5-1148A21.3|hela|ENSG00000265681|ES	chr18	49491531	49491585	SND1|K562	54
chr18	49491235	49492235	+	RP5-1148A21.3|hela|ENSG00000265681|ES	chr18	49491284	49491340	U2AF2|HepG2	56
chr18	49491235	49492235	+	RP5-1148A21.3|hela|ENSG00000265681|ES	chr18	49491664	49491702	SF3B1|K562	38
chr18	49491235	49492235	+	RP5-1148A21.3|hela|ENSG00000265681|ES	chr18	49491558	49491585	DDX3X|K562	27
chr18	49491235	49492235	+	RP5-1148A21.3|hela|ENSG00000265681|ES	chr18	49491703	49491711	BUD13|K562	8
chr18	49491235	49492235	+	RP5-1148A21.3|hela|ENSG00000265681|ES	chr18	49491376	49491406	GPKOW|K562	30
chr18	49491235	49492235	+	RP5-1148A21.3|hela|ENSG00000265681|ES	chr18	49491404	49491406	SAFB2|K562	2
chr18	49491235	49492235	+	RP5-1148A21.3|hela|ENSG00000265681|ES	chr18	49491338	49491343	DKC1|HepG2	5
chr18	49491235	49492235	+	RP5-1148A21.3|hela|ENSG00000265681|ES	chr18	49491531	49491548	FTO|K562	17
chr18	49491235	49492235	+	RP5-1148A21.3|hela|ENSG00000265681|ES	chr18	49491599	49491606	EWSR1|K562	7
chr18	49491235	49492235	+	RP5-1148A21.3|hela|ENSG00000265681|ES	chr18	49491662	49491718	XRCC6|HepG2	56
chr18	49491235	49492235	+	RP5-1148A21.3|hela|ENSG00000265681|ES	chr18	49491430	49491445	FXR2|K562	15
chr18	49491235	49492235	+	RP5-1148A21.3|hela|ENSG00000265681|ES	chr18	49491577	49491584	PPIL4|K562	7
chr18	49491235	49492235	+	RP5-1148A21.3|hela|ENSG00000265681|ES	chr18	49491661	49491710	DDX3X|K562	49
chr18	49491235	49492235	+	RP5-1148A21.3|hela|ENSG00000265681|ES	chr18	49491595	49491608	LSM11|HepG2	13
chr18	49491235	49492235	+	RP5-1148A21.3|hela|ENSG00000265681|ES	chr18	49491531	49491579	ZNF622|K562	48
chr18	49491235	49492235	+	RP5-1148A21.3|hela|ENSG00000265681|ES	chr18	49491579	49491585	RBM27|K562	6
chr18	49491235	49492235	+	RP5-1148A21.3|hela|ENSG00000265681|ES	chr18	49491206	49491304	KHSRP|K562	69
chr18	49491235	49492235	+	RP5-1148A21.3|hela|ENSG00000265681|ES	chr18	49491702	49491718	PTBP1|K562	16
chr18	49491235	49492235	+	RP5-1148A21.3|hela|ENSG00000265681|ES	chr18	49491662	49491685	U2AF1|HepG2	23
chr18	49491235	49492235	+	RP5-1148A21.3|hela|ENSG00000265681|ES	chr18	49491406	49491410	RBFOX2|K562	4
chr18	49491235	49492235	+	RP5-1148A21.3|hela|ENSG00000265681|ES	chr18	49491667	49491718	TNRC6A|K562	51
chr18	49491235	49492235	+	RP5-1148A21.3|hela|ENSG00000265681|ES	chr18	49491663	49491714	BUD13|K562	51
chr18	49491235	49492235	+	RP5-1148A21.3|hela|ENSG00000265681|ES	chr18	49491679	49491692	SMNDC1|HepG2	13
chr18	49491235	49492235	+	RP5-1148A21.3|hela|ENSG00000265681|ES	chr18	49491531	49491585	SUGP2|HepG2	54
chr18	49491235	49492235	+	RP5-1148A21.3|hela|ENSG00000265681|ES	chr18	49491762	49491791	EIF3D|HepG2	29
chr18	49491235	49492235	+	RP5-1148A21.3|hela|ENSG00000265681|ES	chr18	49491424	49491438	SND1|K562	14
chr18	49491235	49492235	+	RP5-1148A21.3|hela|ENSG00000265681|ES	chr18	49491662	49491715	NSUN2|K562	53
chr18	49491235	49492235	+	RP5-1148A21.3|hela|ENSG00000265681|ES	chr18	49491416	49491445	EWSR1|K562	29
chr18	49491235	49492235	+	RP5-1148A21.3|hela|ENSG00000265681|ES	chr18	49491658	49491763	HNRNPA1|K562	105
chr18	49491235	49492235	+	RP5-1148A21.3|hela|ENSG00000265681|ES	chr18	49491288	49491326	RPS3|HepG2	38
chr18	49491235	49492235	+	RP5-1148A21.3|hela|ENSG00000265681|ES	chr18	49491535	49491550	YBX3|K562	15
chr18	49491235	49492235	+	RP5-1148A21.3|hela|ENSG00000265681|ES	chr18	49491368	49491375	TIA1|HepG2	7
chr18	49491235	49492235	+	RP5-1148A21.3|hela|ENSG00000265681|ES	chr18	49491535	49491559	GRWD1|HepG2	24
chr18	49491235	49492235	+	RP5-1148A21.3|hela|ENSG00000265681|ES	chr18	49491702	49491717	HNRNPUL1|K562	15
chr18	49491235	49492235	+	RP5-1148A21.3|hela|ENSG00000265681|ES	chr18	49491669	49491689	AUH|K562	20
chr18	49491235	49492235	+	RP5-1148A21.3|hela|ENSG00000265681|ES	chr18	49491535	49491585	HNRNPU|K562	50
chr18	49491235	49492235	+	RP5-1148A21.3|hela|ENSG00000265681|ES	chr18	49491531	49491538	PPIL4|K562	7
chr18	49491235	49492235	+	RP5-1148A21.3|hela|ENSG00000265681|ES	chr18	49491279	49491367	KHSRP|K562	88
chr18	49491235	49492235	+	RP5-1148A21.3|hela|ENSG00000265681|ES	chr18	49491420	49491460	EFTUD2|HepG2	40
chr18	49491235	49492235	+	RP5-1148A21.3|hela|ENSG00000265681|ES	chr18	49491693	49491699	NOLC1|HepG2	6
chr18	49491235	49492235	+	RP5-1148A21.3|hela|ENSG00000265681|ES	chr18	49491282	49491320	DDX59|HepG2	38
chr18	49491235	49492235	+	RP5-1148A21.3|hela|ENSG00000265681|ES	chr18	49491291	49491314	RBM15|K562	23
chr18	49491235	49492235	+	RP5-1148A21.3|hela|ENSG00000265681|ES	chr18	49491663	49491718	FUBP3|HepG2	55
chr18	49491235	49492235	+	RP5-1148A21.3|hela|ENSG00000265681|ES	chr18	49491670	49491735	CSTF2T|HepG2	65
chr18	49491235	49492235	+	RP5-1148A21.3|hela|ENSG00000265681|ES	chr18	49491689	49491710	PTBP1|K562	21
chr18	49491235	49492235	+	RP5-1148A21.3|hela|ENSG00000265681|ES	chr18	49491660	49491724	SRSF7|HepG2	64
chr18	49491235	49492235	+	RP5-1148A21.3|hela|ENSG00000265681|ES	chr18	49491717	49491729	TRA2A|K562	12
chr18	49491235	49492235	+	RP5-1148A21.3|hela|ENSG00000265681|ES	chr18	49491692	49491722	RBM5|HepG2	30
chr18	49491235	49492235	+	RP5-1148A21.3|hela|ENSG00000265681|ES	chr18	49491312	49491326	LARP4|HepG2	14
chr18	49491235	49492235	+	RP5-1148A21.3|hela|ENSG00000265681|ES	chr18	49491661	49491734	GPKOW|K562	73
chr18	49491235	49492235	+	RP5-1148A21.3|hela|ENSG00000265681|ES	chr18	49491691	49491720	HNRNPUL1|HepG2	29
chr18	49491235	49492235	+	RP5-1148A21.3|hela|ENSG00000265681|ES	chr18	49491296	49491310	EWSR1|K562	14
chr18	49491235	49492235	+	RP5-1148A21.3|hela|ENSG00000265681|ES	chr18	49491276	49491318	DGCR8|K562	42
chr18	49491235	49492235	+	RP5-1148A21.3|hela|ENSG00000265681|ES	chr18	49491538	49491584	DROSHA|K562	46
chr18	49491235	49492235	+	RP5-1148A21.3|hela|ENSG00000265681|ES	chr18	49491787	49491812	HNRNPM|HepG2	25
chr18	49491235	49492235	+	RP5-1148A21.3|hela|ENSG00000265681|ES	chr18	49491653	49491719	HNRNPL|HepG2	66
chr18	49491235	49492235	+	RP5-1148A21.3|hela|ENSG00000265681|ES	chr18	49491663	49491679	NOLC1|HepG2	16
chr18	49491235	49492235	+	RP5-1148A21.3|hela|ENSG00000265681|ES	chr18	49491284	49491335	TBRG4|K562	51
chr18	49491235	49492235	+	RP5-1148A21.3|hela|ENSG00000265681|ES	chr18	49491286	49491314	EXOSC5|K562	28
chr18	49491235	49492235	+	RP5-1148A21.3|hela|ENSG00000265681|ES	chr18	49491672	49491685	NOLC1|HepG2	13
chr18	49491235	49492235	+	RP5-1148A21.3|hela|ENSG00000265681|ES	chr18	49491665	49491722	EFTUD2|HepG2	57
chr18	49491235	49492235	+	RP5-1148A21.3|hela|ENSG00000265681|ES	chr18	49491737	49491825	SF3B1|K562	88
chr18	49491235	49492235	+	RP5-1148A21.3|hela|ENSG00000265681|ES	chr18	49491743	49491770	NOLC1|K562	27
chr18	49491235	49492235	+	RP5-1148A21.3|hela|ENSG00000265681|ES	chr18	49491662	49491676	SMNDC1|K562	14
chr18	49491235	49492235	+	RP5-1148A21.3|hela|ENSG00000265681|ES	chr18	49491559	49491582	SRSF1|K562	23
chr18	49491235	49492235	+	RP5-1148A21.3|hela|ENSG00000265681|ES	chr18	49491545	49491571	FASTKD2|HepG2	26
chr18	49491235	49492235	+	RP5-1148A21.3|hela|ENSG00000265681|ES	chr18	49491663	49491718	BUD13|HepG2	55
chr18	49491235	49492235	+	RP5-1148A21.3|hela|ENSG00000265681|ES	chr18	49491532	49491555	UCHL5|HepG2	23
chr18	49491235	49492235	+	RP5-1148A21.3|hela|ENSG00000265681|ES	chr18	49491292	49491327	RBM5|HepG2	35
chr18	49491235	49492235	+	RP5-1148A21.3|hela|ENSG00000265681|ES	chr18	49491662	49491692	ZRANB2|K562	30
chr18	49491235	49492235	+	RP5-1148A21.3|hela|ENSG00000265681|ES	chr18	49491718	49491730	PTBP1|K562	12
chr18	49491235	49492235	+	RP5-1148A21.3|hela|ENSG00000265681|ES	chr18	49491286	49491322	UCHL5|K562	36
chr18	49491235	49492235	+	RP5-1148A21.3|hela|ENSG00000265681|ES	chr18	49491667	49491734	LARP7|K562	67
chr18	49491235	49492235	+	RP5-1148A21.3|hela|ENSG00000265681|ES	chr18	49491273	49491375	RBM22|K562	102
chr18	49491235	49492235	+	RP5-1148A21.3|hela|ENSG00000265681|ES	chr18	49491661	49491701	FUBP3|HepG2	40
chr18	49491235	49492235	+	RP5-1148A21.3|hela|ENSG00000265681|ES	chr18	49491536	49491544	HLTF|K562	8
chr18	49491235	49492235	+	RP5-1148A21.3|hela|ENSG00000265681|ES	chr18	49491662	49491679	SMNDC1|HepG2	17
chr18	49491235	49492235	+	RP5-1148A21.3|hela|ENSG00000265681|ES	chr18	49491441	49491443	CSTF2T|HepG2	2
chr18	49491235	49492235	+	RP5-1148A21.3|hela|ENSG00000265681|ES	chr18	49491284	49491331	EIF3D|HepG2	47
chr18	49491235	49492235	+	RP5-1148A21.3|hela|ENSG00000265681|ES	chr18	49491436	49491442	YBX3|K562	6
chr18	49491235	49492235	+	RP5-1148A21.3|hela|ENSG00000265681|ES	chr18	49491663	49491733	EFTUD2|K562	70
chr18	49491235	49492235	+	RP5-1148A21.3|hela|ENSG00000265681|ES	chr18	49491662	49491716	LSM11|K562	54
chr18	49491235	49492235	+	RP5-1148A21.3|hela|ENSG00000265681|ES	chr18	49491665	49491683	EIF4G2|K562	18
chr18	49491235	49492235	+	RP5-1148A21.3|hela|ENSG00000265681|ES	chr18	49491283	49491297	TRA2A|K562	14
chr18	49491235	49492235	+	RP5-1148A21.3|hela|ENSG00000265681|ES	chr18	49491533	49491553	HLTF|K562	20
chr18	49491235	49492235	+	RP5-1148A21.3|hela|ENSG00000265681|ES	chr18	49491674	49491719	SAFB2|K562	45
chr18	49491235	49492235	+	RP5-1148A21.3|hela|ENSG00000265681|ES	chr18	49491685	49491729	U2AF1|HepG2	44
chr18	49491235	49492235	+	RP5-1148A21.3|hela|ENSG00000265681|ES	chr18	49491576	49491580	ILF3|HepG2	4
chr18	49491235	49492235	+	RP5-1148A21.3|hela|ENSG00000265681|ES	chr18	49491663	49491670	DDX3X|K562	7
chr18	49491235	49492235	+	RP5-1148A21.3|hela|ENSG00000265681|ES	chr18	49491691	49491705	DKC1|HepG2	14
chr18	49491235	49492235	+	RP5-1148A21.3|hela|ENSG00000265681|ES	chr18	49491536	49491556	FAM120A|K562	20
chr18	49491235	49492235	+	RP5-1148A21.3|hela|ENSG00000265681|ES	chr18	49491559	49491585	FXR2|K562	26
chr18	49491235	49492235	+	RP5-1148A21.3|hela|ENSG00000265681|ES	chr18	49491409	49491426	DDX6|HepG2	17
chr18	49491235	49492235	+	RP5-1148A21.3|hela|ENSG00000265681|ES	chr18	49491530	49491533	IGF2BP3|HepG2	3
chr18	49491235	49492235	+	RP5-1148A21.3|hela|ENSG00000265681|ES	chr18	49491285	49491350	ILF3|HepG2	65
chr18	49491235	49492235	+	RP5-1148A21.3|hela|ENSG00000265681|ES	chr18	49491680	49491723	SRSF1|K562	43
chr18	49491235	49492235	+	RP5-1148A21.3|hela|ENSG00000265681|ES	chr18	49491702	49491718	DDX24|K562	16
chr18	49491235	49492235	+	RP5-1148A21.3|hela|ENSG00000265681|ES	chr18	49491289	49491314	RPS5|K562	25
chr18	49491235	49492235	+	RP5-1148A21.3|hela|ENSG00000265681|ES	chr18	49491560	49491576	FUBP3|HepG2	16
chr18	49491235	49492235	+	RP5-1148A21.3|hela|ENSG00000265681|ES	chr18	49491663	49491667	PTBP1|K562	4
chr18	49491235	49492235	+	RP5-1148A21.3|hela|ENSG00000265681|ES	chr18	49491680	49491686	AGGF1|HepG2	6
chr18	49491235	49492235	+	RP5-1148A21.3|hela|ENSG00000265681|ES	chr18	49491415	49491445	UCHL5|K562	30
chr18	49491235	49492235	+	RP5-1148A21.3|hela|ENSG00000265681|ES	chr18	49491666	49491715	LARP4|HepG2	49
chr18	49491235	49492235	+	RP5-1148A21.3|hela|ENSG00000265681|ES	chr18	49491325	49491347	PRPF8|K562	22
chr18	49491235	49492235	+	RP5-1148A21.3|hela|ENSG00000265681|ES	chr18	49491557	49491608	PRPF8|HepG2	51
chr18	49491235	49492235	+	RP5-1148A21.3|hela|ENSG00000265681|ES	chr18	49491663	49491718	RBM22|K562	55
chr18	49491235	49492235	+	RP5-1148A21.3|hela|ENSG00000265681|ES	chr18	49491669	49491713	KHSRP|K562	44
chr18	49491235	49492235	+	RP5-1148A21.3|hela|ENSG00000265681|ES	chr18	49491464	49491501	TIA1|HepG2	37
chr18	49491235	49492235	+	RP5-1148A21.3|hela|ENSG00000265681|ES	chr18	49491434	49491445	DDX3X|K562	11
chr18	49491235	49492235	+	RP5-1148A21.3|hela|ENSG00000265681|ES	chr18	49491665	49491741	POLR2G|HepG2	76
chr18	49491235	49492235	+	RP5-1148A21.3|hela|ENSG00000265681|ES	chr18	49491533	49491548	IGF2BP1|K562	15
chr18	49491235	49492235	+	RP5-1148A21.3|hela|ENSG00000265681|ES	chr18	49491296	49491328	SND1|K562	32
chr18	49491235	49492235	+	RP5-1148A21.3|hela|ENSG00000265681|ES	chr18	49491574	49491582	KHDRBS1|K562	8
chr18	49491235	49492235	+	RP5-1148A21.3|hela|ENSG00000265681|ES	chr18	49491661	49491682	RBFOX2|K562	21
chr18	49491235	49492235	+	RP5-1148A21.3|hela|ENSG00000265681|ES	chr18	49491427	49491443	HNRNPM|K562	16
chr18	49491235	49492235	+	RP5-1148A21.3|hela|ENSG00000265681|ES	chr18	49491462	49491471	GPKOW|K562	9
chr18	49491235	49492235	+	RP5-1148A21.3|hela|ENSG00000265681|ES	chr18	49491675	49491700	TBRG4|K562	25
chr18	49491235	49492235	+	RP5-1148A21.3|hela|ENSG00000265681|ES	chr18	49491301	49491341	SUGP2|HepG2	40
chr18	49491235	49492235	+	RP5-1148A21.3|hela|ENSG00000265681|ES	chr18	49491280	49491336	FXR1|K562	56
chr18	49491235	49492235	+	RP5-1148A21.3|hela|ENSG00000265681|ES	chr18	49491284	49491310	HNRNPA1|K562	26
chr18	49491235	49492235	+	RP5-1148A21.3|hela|ENSG00000265681|ES	chr18	49491663	49491728	SRSF1|K562	65
chr18	49491235	49492235	+	RP5-1148A21.3|hela|ENSG00000265681|ES	chr18	49491281	49491333	RBM5|HepG2	52
chr18	49491235	49492235	+	RP5-1148A21.3|hela|ENSG00000265681|ES	chr18	49491281	49491346	HNRNPA1|HepG2	65
chr18	49491235	49492235	+	RP5-1148A21.3|hela|ENSG00000265681|ES	chr18	49491280	49491322	DDX24|K562	42
chr18	49491235	49492235	+	RP5-1148A21.3|hela|ENSG00000265681|ES	chr18	49491531	49491548	GNL3|K562	17
chr18	49491235	49492235	+	RP5-1148A21.3|hela|ENSG00000265681|ES	chr18	49491282	49491291	NOLC1|HepG2	9
chr18	49491235	49492235	+	RP5-1148A21.3|hela|ENSG00000265681|ES	chr18	49491537	49491544	MTPAP|K562	7
chr18	49491235	49492235	+	RP5-1148A21.3|hela|ENSG00000265681|ES	chr18	49491662	49491731	CSTF2|HepG2	69
chr18	49491235	49492235	+	RP5-1148A21.3|hela|ENSG00000265681|ES	chr18	49491530	49491547	IGF2BP1|HepG2	17
chr18	49491235	49492235	+	RP5-1148A21.3|hela|ENSG00000265681|ES	chr18	49491428	49491443	LARP7|K562	15
chr18	49491235	49492235	+	RP5-1148A21.3|hela|ENSG00000265681|ES	chr18	49491567	49491585	FAM120A|K562	18
chr18	49491235	49492235	+	RP5-1148A21.3|hela|ENSG00000265681|ES	chr18	49491664	49491722	U2AF1|K562	58
chr18	49491235	49492235	+	RP5-1148A21.3|hela|ENSG00000265681|ES	chr18	49491691	49491721	SF3A3|HepG2	30
chr18	49491235	49492235	+	RP5-1148A21.3|hela|ENSG00000265681|ES	chr18	49491573	49491585	GTF2F1|K562	12
chr18	49491235	49492235	+	RP5-1148A21.3|hela|ENSG00000265681|ES	chr18	49491433	49491440	U2AF1|K562	7
chr18	49491235	49492235	+	RP5-1148A21.3|hela|ENSG00000265681|ES	chr18	49491404	49491412	MTPAP|K562	8
chr18	49491235	49492235	+	RP5-1148A21.3|hela|ENSG00000265681|ES	chr18	49491531	49491558	DDX6|K562	27
chr18	49491235	49492235	+	RP5-1148A21.3|hela|ENSG00000265681|ES	chr18	49491288	49491314	DROSHA|K562	26
chr18	49491235	49492235	+	RP5-1148A21.3|hela|ENSG00000265681|ES	chr18	49491301	49491330	C17orf85|HEK293	29
chr18	49491235	49492235	+	RP5-1148A21.3|hela|ENSG00000265681|ES	chr18	49491674	49491710	AGO2|HEK293S	36
chr18	49491235	49492235	+	RP5-1148A21.3|hela|ENSG00000265681|ES	chr18	49491692	49491702	HNRNPUL1|K562	10
chr18	49491235	49492235	+	RP5-1148A21.3|hela|ENSG00000265681|ES	chr18	49491283	49491333	SRSF1|K562	50
chr18	49491235	49492235	+	RP5-1148A21.3|hela|ENSG00000265681|ES	chr18	49491291	49491317	FASTKD2|K562	26
chr18	49491235	49492235	+	RP5-1148A21.3|hela|ENSG00000265681|ES	chr18	49491419	49491439	DDX59|HepG2	20
chr18	49491235	49492235	+	RP5-1148A21.3|hela|ENSG00000265681|ES	chr18	49491291	49491330	SUPV3L1|HepG2	39
chr18	49491235	49492235	+	RP5-1148A21.3|hela|ENSG00000265681|ES	chr18	49491669	49491702	DDX55|K562	33
chr18	49491235	49492235	+	RP5-1148A21.3|hela|ENSG00000265681|ES	chr18	49491430	49491437	YBX3|K562	7
chr18	49491235	49492235	+	RP5-1148A21.3|hela|ENSG00000265681|ES	chr18	49491662	49491668	SF3A3|HepG2	6
chr18	49491235	49492235	+	RP5-1148A21.3|hela|ENSG00000265681|ES	chr18	49491282	49491320	CSTF2|HepG2	38
chr18	49491235	49492235	+	RP5-1148A21.3|hela|ENSG00000265681|ES	chr18	49491662	49491717	QKI|HepG2	55
chr18	49491235	49492235	+	RP5-1148A21.3|hela|ENSG00000265681|ES	chr18	49491719	49491729	DKC1|HepG2	10
chr18	49491235	49492235	+	RP5-1148A21.3|hela|ENSG00000265681|ES	chr18	49491542	49491568	SUGP2|HepG2	26
chr18	49491235	49492235	+	RP5-1148A21.3|hela|ENSG00000265681|ES	chr18	49491534	49491539	LIN28B|K562	5
chr18	49491235	49492235	+	RP5-1148A21.3|hela|ENSG00000265681|ES	chr18	49491573	49491583	TROVE2|K562	10
chr18	49491235	49492235	+	RP5-1148A21.3|hela|ENSG00000265681|ES	chr18	49491289	49491318	SMNDC1|K562	29
chr18	49491235	49492235	+	RP5-1148A21.3|hela|ENSG00000265681|ES	chr18	49491535	49491587	U2AF1|K562	52
chr18	49491235	49492235	+	RP5-1148A21.3|hela|ENSG00000265681|ES	chr18	49491548	49491563	IGF2BP1|K562	15
chr18	49491235	49492235	+	RP5-1148A21.3|hela|ENSG00000265681|ES	chr18	49491723	49491751	HNRNPU|K562	28
chr18	49491235	49492235	+	RP5-1148A21.3|hela|ENSG00000265681|ES	chr18	49491289	49491330	EIF3D|HepG2	41
chr18	49491235	49492235	+	RP5-1148A21.3|hela|ENSG00000265681|ES	chr18	49491660	49491726	KHSRP|K562	66
chr18	49491235	49492235	+	RP5-1148A21.3|hela|ENSG00000265681|ES	chr18	49491562	49491590	CAPRIN1|HEK293	28
chr18	49491235	49492235	+	RP5-1148A21.3|hela|ENSG00000265681|ES	chr18	49491674	49491710	EIF4A3|HeLa	36
chr18	49491235	49492235	+	RP5-1148A21.3|hela|ENSG00000265681|ES	chr18	49491565	49491585	TNRC6A|K562	20
chr18	49491235	49492235	+	RP5-1148A21.3|hela|ENSG00000265681|ES	chr18	49491564	49491585	SLBP|K562	21
chr18	49491235	49492235	+	RP5-1148A21.3|hela|ENSG00000265681|ES	chr18	49491287	49491331	RPS5|HepG2	44
chr18	49491235	49492235	+	RP5-1148A21.3|hela|ENSG00000265681|ES	chr18	49491544	49491584	CSTF2T|K562	40
chr18	49491235	49492235	+	RP5-1148A21.3|hela|ENSG00000265681|ES	chr18	49491532	49491559	SUB1|HepG2	27
chr18	49491235	49492235	+	RP5-1148A21.3|hela|ENSG00000265681|ES	chr18	49491405	49491425	TIA1|HepG2	20
chr18	49491235	49492235	+	RP5-1148A21.3|hela|ENSG00000265681|ES	chr18	49491414	49491445	DDX6|K562	31
chr18	49491235	49492235	+	RP5-1148A21.3|hela|ENSG00000265681|ES	chr18	49491660	49491713	HNRNPUL1|HepG2	53
chr18	49491235	49492235	+	RP5-1148A21.3|hela|ENSG00000265681|ES	chr18	49491281	49491346	ZRANB2|K562	65
chr18	49491235	49492235	+	RP5-1148A21.3|hela|ENSG00000265681|ES	chr18	49491552	49491584	NCBP2|HepG2	32
chr18	49491235	49492235	+	RP5-1148A21.3|hela|ENSG00000265681|ES	chr18	49491564	49491590	AUH|K562	26
chr18	49491235	49492235	+	RP5-1148A21.3|hela|ENSG00000265681|ES	chr18	49491320	49491332	DKC1|HepG2	12
chr18	49491235	49492235	+	RP5-1148A21.3|hela|ENSG00000265681|ES	chr18	49491422	49491441	IGF2BP2|K562	19
chr18	49491235	49492235	+	RP5-1148A21.3|hela|ENSG00000265681|ES	chr18	49491533	49491546	FMR1|K562	13
chr18	49491235	49492235	+	RP5-1148A21.3|hela|ENSG00000265681|ES	chr18	49491282	49491319	HLTF|K562	37
chr18	49491235	49492235	+	RP5-1148A21.3|hela|ENSG00000265681|ES	chr18	49491433	49491445	GRWD1|HepG2	12
chr18	49491235	49492235	+	RP5-1148A21.3|hela|ENSG00000265681|ES	chr18	49491662	49491715	FASTKD2|K562	53
chr18	49491235	49492235	+	RP5-1148A21.3|hela|ENSG00000265681|ES	chr18	49491662	49491739	DROSHA|K562	77
chr18	49491235	49492235	+	RP5-1148A21.3|hela|ENSG00000265681|ES	chr18	49491284	49491346	U2AF1|HepG2	62
chr18	49491235	49492235	+	RP5-1148A21.3|hela|ENSG00000265681|ES	chr18	49491308	49491320	NOLC1|HepG2	12
chr18	49491235	49492235	+	RP5-1148A21.3|hela|ENSG00000265681|ES	chr18	49491290	49491308	HNRNPU|K562	18
chr18	49491235	49492235	+	RP5-1148A21.3|hela|ENSG00000265681|ES	chr18	49491368	49491430	EFTUD2|HepG2	62
chr18	49491235	49492235	+	RP5-1148A21.3|hela|ENSG00000265681|ES	chr18	49491557	49491586	RBM15|HepG2	29
chr18	49491235	49492235	+	RP5-1148A21.3|hela|ENSG00000265681|ES	chr18	49491563	49491583	EIF4G2|K562	20
chr18	49491235	49492235	+	RP5-1148A21.3|hela|ENSG00000265681|ES	chr18	49491531	49491535	IGF2BP2|K562	4
chr18	49491235	49492235	+	RP5-1148A21.3|hela|ENSG00000265681|ES	chr18	49491557	49491584	ILF3|K562	27
chr18	49491235	49492235	+	RP5-1148A21.3|hela|ENSG00000265681|ES	chr18	49491279	49491327	GPKOW|K562	48
chr18	49491235	49492235	+	RP5-1148A21.3|hela|ENSG00000265681|ES	chr18	49491284	49491329	HNRNPM|HepG2	45
chr18	49491235	49492235	+	RP5-1148A21.3|hela|ENSG00000265681|ES	chr18	49491579	49491585	ZNF622|K562	6
chr18	49491235	49492235	+	RP5-1148A21.3|hela|ENSG00000265681|ES	chr18	49491560	49491580	LARP4|HepG2	20
chr18	49491235	49492235	+	RP5-1148A21.3|hela|ENSG00000265681|ES	chr18	49491340	49491341	SF3B1|K562	1
chr18	49491235	49492235	+	RP5-1148A21.3|hela|ENSG00000265681|ES	chr18	49491531	49491538	HNRNPM|K562	7
chr18	49491235	49492235	+	RP5-1148A21.3|hela|ENSG00000265681|ES	chr18	49491552	49491585	PUM2|K562	33
chr18	49491235	49492235	+	RP5-1148A21.3|hela|ENSG00000265681|ES	chr18	49491281	49491326	XRN2|HepG2	45
chr18	49491235	49492235	+	RP5-1148A21.3|hela|ENSG00000265681|ES	chr18	49491285	49491325	RBM15|K562	40
chr18	49491235	49492235	+	RP5-1148A21.3|hela|ENSG00000265681|ES	chr18	49491663	49491712	DGCR8|HepG2	49
chr18	49491235	49492235	+	RP5-1148A21.3|hela|ENSG00000265681|ES	chr18	49491649	49491705	TIA1|HepG2	56
chr18	49491235	49492235	+	RP5-1148A21.3|hela|ENSG00000265681|ES	chr18	49491567	49491579	RBFOX2|K562	12
chr18	49491235	49492235	+	RP5-1148A21.3|hela|ENSG00000265681|ES	chr18	49491559	49491585	DGCR8|HepG2	26
chr18	49491235	49492235	+	RP5-1148A21.3|hela|ENSG00000265681|ES	chr18	49491718	49491731	SRSF9|HepG2	13
chr18	49491235	49492235	+	RP5-1148A21.3|hela|ENSG00000265681|ES	chr18	49491457	49491489	SF3B4|K562	32
chr18	49491235	49492235	+	RP5-1148A21.3|hela|ENSG00000265681|ES	chr18	49491428	49491445	SND1|HepG2	17
chr18	49491235	49492235	+	RP5-1148A21.3|hela|ENSG00000265681|ES	chr18	49491404	49491434	PUS1|K562	30
chr18	49491235	49492235	+	RP5-1148A21.3|hela|ENSG00000265681|ES	chr18	49491581	49491585	YBX3|K562	4
chr18	49491235	49492235	+	RP5-1148A21.3|hela|ENSG00000265681|ES	chr18	49491662	49491713	RPS11|K562	51
chr18	49491235	49492235	+	RP5-1148A21.3|hela|ENSG00000265681|ES	chr18	49491555	49491568	DDX24|K562	13
chr18	49491235	49492235	+	RP5-1148A21.3|hela|ENSG00000265681|ES	chr18	49491545	49491581	RBFOX2|K562	36
chr18	49491235	49492235	+	RP5-1148A21.3|hela|ENSG00000265681|ES	chr18	49491290	49491346	SRSF1|HepG2	56
chr18	49491235	49492235	+	RP5-1148A21.3|hela|ENSG00000265681|ES	chr18	49491428	49491442	DDX42|K562	14
chr18	49491235	49492235	+	RP5-1148A21.3|hela|ENSG00000265681|ES	chr18	49491671	49491692	HNRNPA1|HepG2	21
chr18	49491235	49492235	+	RP5-1148A21.3|hela|ENSG00000265681|ES	chr18	49491667	49491681	DKC1|HepG2	14
chr18	49491235	49492235	+	RP5-1148A21.3|hela|ENSG00000265681|ES	chr18	49491418	49491445	SLBP|K562	27
chr18	49491235	49492235	+	RP5-1148A21.3|hela|ENSG00000265681|ES	chr18	49491539	49491587	RBM27|K562	48
chr18	49491235	49492235	+	RP5-1148A21.3|hela|ENSG00000265681|ES	chr18	49491664	49491738	AKAP8L|K562	74
chr18	49491235	49492235	+	RP5-1148A21.3|hela|ENSG00000265681|ES	chr18	49491664	49491716	EIF3H|HepG2	52
chr18	49491235	49492235	+	RP5-1148A21.3|hela|ENSG00000265681|ES	chr18	49491301	49491320	DKC1|HepG2	19
chr18	49491235	49492235	+	RP5-1148A21.3|hela|ENSG00000265681|ES	chr18	49491281	49491330	RBM27|K562	49
chr18	49491235	49492235	+	RP5-1148A21.3|hela|ENSG00000265681|ES	chr18	49491659	49491716	TARDBP|K562	57
chr18	49491235	49492235	+	RP5-1148A21.3|hela|ENSG00000265681|ES	chr18	49491667	49491714	GRWD1|HepG2	47
chr18	49491235	49492235	+	RP5-1148A21.3|hela|ENSG00000265681|ES	chr18	49491281	49491336	LSM11|K562	55
chr18	49491235	49492235	+	RP5-1148A21.3|hela|ENSG00000265681|ES	chr18	49491770	49491821	SRSF7|HepG2	51
chr18	49491235	49492235	+	RP5-1148A21.3|hela|ENSG00000265681|ES	chr18	49491296	49491342	AUH|K562	46
chr18	49491235	49492235	+	RP5-1148A21.3|hela|ENSG00000265681|ES	chr18	49491855	49491887	SF3B1|K562	32
chr18	49491235	49492235	+	RP5-1148A21.3|hela|ENSG00000265681|ES	chr18	49491674	49491710	AGO2|HEK293	36
chr18	49491235	49492235	+	RP5-1148A21.3|hela|ENSG00000265681|ES	chr18	49491745	49491771	NOLC1|K562	26
chr18	49491235	49492235	+	RP5-1148A21.3|hela|ENSG00000265681|ES	chr18	49491681	49491691	DKC1|HepG2	10
chr18	49491235	49492235	+	RP5-1148A21.3|hela|ENSG00000265681|ES	chr18	49491278	49491339	TRA2A|HepG2	61
chr18	49491235	49492235	+	RP5-1148A21.3|hela|ENSG00000265681|ES	chr18	49491530	49491561	PPIL4|K562	31
chr18	49491235	49492235	+	RP5-1148A21.3|hela|ENSG00000265681|ES	chr18	49491670	49491696	DDX3X|K562	26
chr18	49491235	49492235	+	RP5-1148A21.3|hela|ENSG00000265681|ES	chr18	49491661	49491692	DGCR8|K562	31
chr18	49491235	49492235	+	RP5-1148A21.3|hela|ENSG00000265681|ES	chr18	49491656	49491683	TIA1|K562	27
chr18	49491235	49492235	+	RP5-1148A21.3|hela|ENSG00000265681|ES	chr18	49491293	49491327	PUS1|K562	34
chr18	49491235	49492235	+	RP5-1148A21.3|hela|ENSG00000265681|ES	chr18	49491536	49491553	DGCR8|HepG2	17
chr18	49491235	49492235	+	RP5-1148A21.3|hela|ENSG00000265681|ES	chr18	49491673	49491693	BUD13|K562	20
chr18	49491235	49492235	+	RP5-1148A21.3|hela|ENSG00000265681|ES	chr18	49491662	49491730	SF3B4|K562	68
chr18	49491235	49492235	+	RP5-1148A21.3|hela|ENSG00000265681|ES	chr18	49491673	49491719	PRPF8|K562	46
chr18	49491235	49492235	+	RP5-1148A21.3|hela|ENSG00000265681|ES	chr18	49491283	49491296	SND1|K562	13
chr18	49491235	49492235	+	RP5-1148A21.3|hela|ENSG00000265681|ES	chr18	49491286	49491317	LARP4|K562	31
chr18	49491235	49492235	+	RP5-1148A21.3|hela|ENSG00000265681|ES	chr18	49491797	49491822	BCCIP|HepG2	25
chr18	49491235	49492235	+	RP5-1148A21.3|hela|ENSG00000265681|ES	chr18	49491676	49491696	RBM22|HepG2	20
chr18	49491235	49492235	+	RP5-1148A21.3|hela|ENSG00000265681|ES	chr18	49491810	49491817	SND1|K562	7
chr18	49491235	49492235	+	RP5-1148A21.3|hela|ENSG00000265681|ES	chr18	49491702	49491718	UCHL5|HepG2	16
chr18	49491235	49492235	+	RP5-1148A21.3|hela|ENSG00000265681|ES	chr18	49491580	49491584	LARP4|HepG2	4
chr18	49491235	49492235	+	RP5-1148A21.3|hela|ENSG00000265681|ES	chr18	49491282	49491301	DKC1|HepG2	19
chr18	49491235	49492235	+	RP5-1148A21.3|hela|ENSG00000265681|ES	chr18	49491808	49491825	DDX3X|K562	17
chr18	49491235	49492235	+	RP5-1148A21.3|hela|ENSG00000265681|ES	chr18	49491570	49491583	TRA2A|K562	13
chr18	49491235	49492235	+	RP5-1148A21.3|hela|ENSG00000265681|ES	chr18	49491283	49491330	FXR1|K562	47
chr18	49491235	49492235	+	RP5-1148A21.3|hela|ENSG00000265681|ES	chr18	49491661	49491737	DROSHA|K562	76
chr18	49491235	49492235	+	RP5-1148A21.3|hela|ENSG00000265681|ES	chr18	49491441	49491445	IGF2BP2|K562	4
chr18	49491235	49492235	+	RP5-1148A21.3|hela|ENSG00000265681|ES	chr18	49491562	49491584	IGF2BP3|HepG2	22
chr18	49491235	49492235	+	RP5-1148A21.3|hela|ENSG00000265681|ES	chr18	49491549	49491602	U2AF2|HepG2	53
chr18	49491235	49492235	+	RP5-1148A21.3|hela|ENSG00000265681|ES	chr18	49491571	49491585	SF3B4|HepG2	14
chr18	49491235	49492235	+	RP5-1148A21.3|hela|ENSG00000265681|ES	chr18	49491293	49491306	KHDRBS1|K562	13
chr18	49491235	49492235	+	RP5-1148A21.3|hela|ENSG00000265681|ES	chr18	49491764	49491801	EIF3H|HepG2	37
chr18	49491235	49492235	+	RP5-1148A21.3|hela|ENSG00000265681|ES	chr18	49491320	49491331	SF3A3|HepG2	11
chr18	49491235	49492235	+	RP5-1148A21.3|hela|ENSG00000265681|ES	chr18	49491358	49491407	EFTUD2|K562	49
chr18	49491235	49492235	+	RP5-1148A21.3|hela|ENSG00000265681|ES	chr18	49491404	49491417	TIA1|K562	13
chr18	49491235	49492235	+	RP5-1148A21.3|hela|ENSG00000265681|ES	chr18	49491775	49491826	SRSF1|HepG2	51
chr18	49491235	49492235	+	RP5-1148A21.3|hela|ENSG00000265681|ES	chr18	49491405	49491440	DDX55|K562	35
chr18	49491235	49492235	+	RP5-1148A21.3|hela|ENSG00000265681|ES	chr18	49491429	49491444	FMR1|K562	15
chr18	49491235	49492235	+	RP5-1148A21.3|hela|ENSG00000265681|ES	chr18	49491540	49491564	CSTF2T|K562	24
chr18	49491235	49492235	+	RP5-1148A21.3|hela|ENSG00000265681|ES	chr18	49491662	49491715	ILF3|K562	53
chr18	49491235	49492235	+	RP5-1148A21.3|hela|ENSG00000265681|ES	chr18	49491301	49491330	TNRC6B|HEK293	29
chr18	49491235	49492235	+	RP5-1148A21.3|hela|ENSG00000265681|ES	chr18	49491674	49491698	HNRNPA1|HepG2	24
chr18	49491235	49492235	+	RP5-1148A21.3|hela|ENSG00000265681|ES	chr18	49491663	49491728	RPS3|HepG2	65
chr18	49491235	49492235	+	RP5-1148A21.3|hela|ENSG00000265681|ES	chr18	49491301	49491330	AGO2|HEK293S	29
chr18	49491235	49492235	+	RP5-1148A21.3|hela|ENSG00000265681|ES	chr18	49491533	49491588	U2AF1|HepG2	55
chr18	49491235	49492235	+	RP5-1148A21.3|hela|ENSG00000265681|ES	chr18	49491287	49491304	PTBP1|K562	17
chr18	49491235	49492235	+	RP5-1148A21.3|hela|ENSG00000265681|ES	chr18	49491657	49491709	HNRNPU|K562	52
chr18	49491235	49492235	+	RP5-1148A21.3|hela|ENSG00000265681|ES	chr18	49491685	49491735	CDC40|HepG2	50
chr18	49491235	49492235	+	RP5-1148A21.3|hela|ENSG00000265681|ES	chr18	49491663	49491682	DKC1|HepG2	19
chr18	49491235	49492235	+	RP5-1148A21.3|hela|ENSG00000265681|ES	chr18	49491786	49491819	U2AF1|K562	33
chr18	49491235	49492235	+	RP5-1148A21.3|hela|ENSG00000265681|ES	chr18	49491568	49491583	NCBP2|K562	15
chr18	49491235	49492235	+	RP5-1148A21.3|hela|ENSG00000265681|ES	chr18	49491673	49491688	LIN28B|HepG2	15
chr18	49491235	49492235	+	RP5-1148A21.3|hela|ENSG00000265681|ES	chr18	49491536	49491553	QKI|K562	17
chr18	49491235	49492235	+	RP5-1148A21.3|hela|ENSG00000265681|ES	chr18	49491693	49491717	TROVE2|HepG2	24
chr18	49491235	49492235	+	RP5-1148A21.3|hela|ENSG00000265681|ES	chr18	49491550	49491573	U2AF1|HepG2	23
chr18	49491235	49492235	+	RP5-1148A21.3|hela|ENSG00000265681|ES	chr18	49491408	49491413	FAM120A|K562	5
chr18	49491235	49492235	+	RP5-1148A21.3|hela|ENSG00000265681|ES	chr18	49491301	49491330	IGF2BP2|HEK293	29
chr18	49491235	49492235	+	RP5-1148A21.3|hela|ENSG00000265681|ES	chr18	49491662	49491706	XRN2|HepG2	44
chr18	49491235	49492235	+	RP5-1148A21.3|hela|ENSG00000265681|ES	chr18	49491530	49491554	RPS5|K562	24
chr18	49491235	49492235	+	RP5-1148A21.3|hela|ENSG00000265681|ES	chr18	49491568	49491584	GRWD1|HepG2	16
chr18	49491235	49492235	+	RP5-1148A21.3|hela|ENSG00000265681|ES	chr18	49491662	49491719	PUM2|K562	57
chr18	49491235	49492235	+	RP5-1148A21.3|hela|ENSG00000265681|ES	chr18	49491534	49491590	U2AF2|HepG2	56
chr18	49491235	49492235	+	RP5-1148A21.3|hela|ENSG00000265681|ES	chr18	49491300	49491317	FASTKD2|HepG2	17
chr18	49491235	49492235	+	RP5-1148A21.3|hela|ENSG00000265681|ES	chr18	49491560	49491582	SRSF7|K562	22
chr18	49491235	49492235	+	RP5-1148A21.3|hela|ENSG00000265681|ES	chr18	49491281	49491334	SBDS|K562	53
chr18	49491235	49492235	+	RP5-1148A21.3|hela|ENSG00000265681|ES	chr18	49491531	49491534	KHDRBS1|K562	3
chr18	49491235	49492235	+	RP5-1148A21.3|hela|ENSG00000265681|ES	chr18	49491301	49491330	FUS|HEK293	29
chr18	49491235	49492235	+	RP5-1148A21.3|hela|ENSG00000265681|ES	chr18	49491530	49491533	IGF2BP1|K562	3
chr18	49491235	49492235	+	RP5-1148A21.3|hela|ENSG00000265681|ES	chr18	49491404	49491409	DDX6|HepG2	5
chr18	49491235	49492235	+	RP5-1148A21.3|hela|ENSG00000265681|ES	chr18	49491547	49491603	PRPF8|K562	56
chr18	49491235	49492235	+	RP5-1148A21.3|hela|ENSG00000265681|ES	chr18	49491532	49491554	EIF3D|HepG2	22
chr18	49491235	49492235	+	RP5-1148A21.3|hela|ENSG00000265681|ES	chr18	49491726	49491771	HNRNPA1|HepG2	45
chr18	49491235	49492235	+	RP5-1148A21.3|hela|ENSG00000265681|ES	chr18	49491289	49491347	LARP7|K562	58
chr18	49491235	49492235	+	RP5-1148A21.3|hela|ENSG00000265681|ES	chr18	49491554	49491585	EIF3D|HepG2	31
chr18	49491235	49492235	+	RP5-1148A21.3|hela|ENSG00000265681|ES	chr18	49491663	49491700	PCBP2|HepG2	37
chr18	49491235	49492235	+	RP5-1148A21.3|hela|ENSG00000265681|ES	chr18	49491568	49491584	ZRANB2|K562	16
chr18	49491235	49492235	+	RP5-1148A21.3|hela|ENSG00000265681|ES	chr18	49491283	49491338	DDX3X|HepG2	55
chr18	49491235	49492235	+	RP5-1148A21.3|hela|ENSG00000265681|ES	chr18	49491298	49491346	SRSF9|HepG2	48
chr18	49491235	49492235	+	RP5-1148A21.3|hela|ENSG00000265681|ES	chr18	49491464	49491498	TIA1|K562	34
chr18	49491235	49492235	+	RP5-1148A21.3|hela|ENSG00000265681|ES	chr18	49491294	49491343	SF3B4|K562	49
chr18	49491235	49492235	+	RP5-1148A21.3|hela|ENSG00000265681|ES	chr18	49491701	49491714	PRPF8|K562	13
chr18	49491235	49492235	+	RP5-1148A21.3|hela|ENSG00000265681|ES	chr18	49491662	49491693	RBM15|K562	31
chr18	49491235	49492235	+	RP5-1148A21.3|hela|ENSG00000265681|ES	chr18	49491786	49491821	XPO5|HepG2	35
chr18	49491235	49492235	+	RP5-1148A21.3|hela|ENSG00000265681|ES	chr18	49491292	49491314	DDX59|HepG2	22
chr18	49491235	49492235	+	RP5-1148A21.3|hela|ENSG00000265681|ES	chr18	49491663	49491724	UPF1|K562	61
chr18	49491235	49492235	+	RP5-1148A21.3|hela|ENSG00000265681|ES	chr18	49491312	49491329	BCCIP|HepG2	17
chr18	49491235	49492235	+	RP5-1148A21.3|hela|ENSG00000265681|ES	chr18	49491717	49491729	HNRNPUL1|K562	12
chr18	49491235	49492235	+	RP5-1148A21.3|hela|ENSG00000265681|ES	chr18	49491419	49491425	HNRNPU|K562	6
chr18	49491235	49492235	+	RP5-1148A21.3|hela|ENSG00000265681|ES	chr18	49491678	49491702	PTBP1|HepG2	24
chr18	49491235	49492235	+	RP5-1148A21.3|hela|ENSG00000265681|ES	chr18	49491672	49491693	SMNDC1|HepG2	21
chr18	49491235	49492235	+	RP5-1148A21.3|hela|ENSG00000265681|ES	chr18	49491291	49491317	SMNDC1|HepG2	26
chr18	49491235	49492235	+	RP5-1148A21.3|hela|ENSG00000265681|ES	chr18	49491404	49491411	LSM11|HepG2	7
chr18	49491235	49492235	+	RP5-1148A21.3|hela|ENSG00000265681|ES	chr18	49491419	49491436	IGF2BP3|HepG2	17
chr18	49491235	49492235	+	RP5-1148A21.3|hela|ENSG00000265681|ES	chr18	49491567	49491584	DDX55|K562	17
chr18	49491235	49492235	+	RP5-1148A21.3|hela|ENSG00000265681|ES	chr18	49491665	49491724	DGCR8|K562	59
chr18	49491235	49492235	+	RP5-1148A21.3|hela|ENSG00000265681|ES	chr18	49491440	49491444	LARP4|HepG2	4
chr18	49491235	49492235	+	RP5-1148A21.3|hela|ENSG00000265681|ES	chr18	49491277	49491337	NPM1|K562	60
chr18	49491235	49492235	+	RP5-1148A21.3|hela|ENSG00000265681|ES	chr18	49491412	49491425	SRSF1|K562	13
chr18	49491235	49492235	+	RP5-1148A21.3|hela|ENSG00000265681|ES	chr18	49491686	49491732	NOLC1|K562	46
chr18	49491235	49492235	+	RP5-1148A21.3|hela|ENSG00000265681|ES	chr18	49491431	49491445	GRWD1|HepG2	14
chr18	49491235	49492235	+	RP5-1148A21.3|hela|ENSG00000265681|ES	chr18	49491665	49491687	HNRNPUL1|HepG2	22
chr18	49491235	49492235	+	RP5-1148A21.3|hela|ENSG00000265681|ES	chr18	49491289	49491324	DGCR8|HepG2	35
chr18	49491235	49492235	+	RP5-1148A21.3|hela|ENSG00000265681|ES	chr18	49491675	49491686	NOLC1|K562	11
chr18	49491235	49492235	+	RP5-1148A21.3|hela|ENSG00000265681|ES	chr18	49491306	49491316	DDX55|K562	10
chr18	49491235	49492235	+	RP5-1148A21.3|hela|ENSG00000265681|ES	chr18	49491572	49491583	HNRNPK|HepG2	11
chr18	49491235	49492235	+	RP5-1148A21.3|hela|ENSG00000265681|ES	chr18	49491409	49491424	LARP4|HepG2	15
chr18	49491235	49492235	+	RP5-1148A21.3|hela|ENSG00000265681|ES	chr18	49491685	49491734	NOLC1|K562	49
chr18	49491235	49492235	+	RP5-1148A21.3|hela|ENSG00000265681|ES	chr18	49491560	49491584	RBM15|K562	24
chr18	49491235	49492235	+	RP5-1148A21.3|hela|ENSG00000265681|ES	chr18	49491284	49491334	TAF15|HepG2	50
chr18	49491235	49492235	+	RP5-1148A21.3|hela|ENSG00000265681|ES	chr18	49491680	49491695	TRA2A|K562	15
chr18	49491235	49492235	+	RP5-1148A21.3|hela|ENSG00000265681|ES	chr18	49491413	49491419	DDX3X|K562	6
chr18	49491235	49492235	+	RP5-1148A21.3|hela|ENSG00000265681|ES	chr18	49491531	49491550	FXR2|K562	19
chr18	49491235	49492235	+	RP5-1148A21.3|hela|ENSG00000265681|ES	chr18	49491281	49491335	PTBP1|K562	54
chr18	49491235	49492235	+	RP5-1148A21.3|hela|ENSG00000265681|ES	chr18	49491691	49491714	FASTKD2|HepG2	23
chr18	49491235	49492235	+	RP5-1148A21.3|hela|ENSG00000265681|ES	chr18	49491294	49491308	BUD13|K562	14
chr18	49491235	49492235	+	RP5-1148A21.3|hela|ENSG00000265681|ES	chr18	49491574	49491580	HLTF|K562	6
chr18	49491235	49492235	+	RP5-1148A21.3|hela|ENSG00000265681|ES	chr18	49491531	49491585	HNRNPL|HepG2	54
chr18	49491235	49492235	+	RP5-1148A21.3|hela|ENSG00000265681|ES	chr18	49491566	49491585	YWHAG|K562	19
chr18	49491235	49492235	+	RP5-1148A21.3|hela|ENSG00000265681|ES	chr18	49491538	49491557	PPIL4|K562	19
chr18	49491235	49492235	+	RP5-1148A21.3|hela|ENSG00000265681|ES	chr18	49491535	49491572	DHX30|HepG2	37
chr18	49491235	49492235	+	RP5-1148A21.3|hela|ENSG00000265681|ES	chr18	49491281	49491320	TROVE2|HepG2	39
chr18	49491235	49492235	+	RP5-1148A21.3|hela|ENSG00000265681|ES	chr18	49491435	49491441	METAP2|K562	6
chr18	49491235	49492235	+	RP5-1148A21.3|hela|ENSG00000265681|ES	chr18	49491565	49491571	YBX3|K562	6
chr18	49491235	49492235	+	RP5-1148A21.3|hela|ENSG00000265681|ES	chr18	49491282	49491286	SMNDC1|HepG2	4
chr18	49491235	49492235	+	RP5-1148A21.3|hela|ENSG00000265681|ES	chr18	49491533	49491549	RBFOX2|HepG2	16
chr18	49491235	49492235	+	RP5-1148A21.3|hela|ENSG00000265681|ES	chr18	49491664	49491690	TROVE2|HepG2	26
chr18	49491235	49492235	+	RP5-1148A21.3|hela|ENSG00000265681|ES	chr18	49491286	49491316	LARP7|HepG2	30
chr18	49491235	49492235	+	RP5-1148A21.3|hela|ENSG00000265681|ES	chr18	49491299	49491345	RPS11|K562	46
chr18	49491235	49492235	+	RP5-1148A21.3|hela|ENSG00000265681|ES	chr18	49491570	49491585	LARP4|K562	15
chr18	49491235	49492235	+	RP5-1148A21.3|hela|ENSG00000265681|ES	chr18	49491416	49491439	U2AF2|HepG2	23
chr18	49491235	49492235	+	RP5-1148A21.3|hela|ENSG00000265681|ES	chr18	49491533	49491562	IGF2BP3|HepG2	29
chr18	49491235	49492235	+	RP5-1148A21.3|hela|ENSG00000265681|ES	chr18	49491737	49491830	DDX3X|K562	93
chr18	49491235	49492235	+	RP5-1148A21.3|hela|ENSG00000265681|ES	chr18	49491412	49491450	U2AF2|K562	38
chr18	49491235	49492235	+	RP5-1148A21.3|hela|ENSG00000265681|ES	chr18	49491283	49491324	SUPV3L1|HepG2	41
chr18	49491235	49492235	+	RP5-1148A21.3|hela|ENSG00000265681|ES	chr18	49491679	49491690	TRA2A|K562	11
chr18	49491235	49492235	+	RP5-1148A21.3|hela|ENSG00000265681|ES	chr18	49491663	49491715	HLTF|K562	52
chr18	49491235	49492235	+	RP5-1148A21.3|hela|ENSG00000265681|ES	chr18	49491571	49491616	SF3B4|HepG2	45
chr18	49491235	49492235	+	RP5-1148A21.3|hela|ENSG00000265681|ES	chr18	49491701	49491736	EFTUD2|K562	35
chr18	49491235	49492235	+	RP5-1148A21.3|hela|ENSG00000265681|ES	chr18	49491682	49491690	DKC1|HepG2	8
chr18	49491235	49492235	+	RP5-1148A21.3|hela|ENSG00000265681|ES	chr18	49491285	49491323	RBM15|HepG2	38
chr18	49491235	49492235	+	RP5-1148A21.3|hela|ENSG00000265681|ES	chr18	49491689	49491707	LARP7|K562	18
chr18	49491235	49492235	+	RP5-1148A21.3|hela|ENSG00000265681|ES	chr18	49491287	49491328	U2AF2|HepG2	41
chr18	49491235	49492235	+	RP5-1148A21.3|hela|ENSG00000265681|ES	chr18	49491563	49491583	DDX55|K562	20
chr18	49491235	49492235	+	RP5-1148A21.3|hela|ENSG00000265681|ES	chr18	49491568	49491599	DHX30|K562	31
chr18	49491235	49492235	+	RP5-1148A21.3|hela|ENSG00000265681|ES	chr18	49491272	49491280	SMNDC1|K562	8
chr18	49491235	49492235	+	RP5-1148A21.3|hela|ENSG00000265681|ES	chr18	49491429	49491439	RBFOX2|HepG2	10
chr18	49491235	49492235	+	RP5-1148A21.3|hela|ENSG00000265681|ES	chr18	49491664	49491695	LIN28B|K562	31
chr18	49491235	49492235	+	RP5-1148A21.3|hela|ENSG00000265681|ES	chr18	49491434	49491443	UPF1|K562	9
chr18	49491235	49492235	+	RP5-1148A21.3|hela|ENSG00000265681|ES	chr18	49491663	49491735	XRCC6|K562	72
chr18	49491235	49492235	+	RP5-1148A21.3|hela|ENSG00000265681|ES	chr18	49491284	49491322	DDX3X|HepG2	38
chr18	49491235	49492235	+	RP5-1148A21.3|hela|ENSG00000265681|ES	chr18	49491693	49491719	UCHL5|K562	26
chr18	49491235	49492235	+	RP5-1148A21.3|hela|ENSG00000265681|ES	chr18	49491411	49491451	TIA1|K562	40
chr18	49491235	49492235	+	RP5-1148A21.3|hela|ENSG00000265681|ES	chr18	49491531	49491539	LARP4|HepG2	8
chr18	49491235	49492235	+	RP5-1148A21.3|hela|ENSG00000265681|ES	chr18	49491674	49491701	GRSF1|HepG2	27
chr18	49491235	49492235	+	RP5-1148A21.3|hela|ENSG00000265681|ES	chr18	49491531	49491539	HNRNPL|K562	8
chr18	49491235	49492235	+	RP5-1148A21.3|hela|ENSG00000265681|ES	chr18	49491662	49491712	RBM22|K562	50
chr18	49491235	49492235	+	RP5-1148A21.3|hela|ENSG00000265681|ES	chr18	49491665	49491714	GTF2F1|K562	49
chr18	49491235	49492235	+	RP5-1148A21.3|hela|ENSG00000265681|ES	chr18	49491288	49491314	GNL3|K562	26
chr18	49491235	49492235	+	RP5-1148A21.3|hela|ENSG00000265681|ES	chr18	49491285	49491316	HLTF|K562	31
chr18	49491235	49492235	+	RP5-1148A21.3|hela|ENSG00000265681|ES	chr18	49491293	49491314	XRN2|K562	21
chr18	49491235	49492235	+	RP5-1148A21.3|hela|ENSG00000265681|ES	chr18	49491673	49491736	GEMIN5|K562	63
chr18	49491235	49492235	+	RP5-1148A21.3|hela|ENSG00000265681|ES	chr18	49491282	49491320	HNRNPK|K562	38
chr18	49491235	49492235	+	RP5-1148A21.3|hela|ENSG00000265681|ES	chr18	49491571	49491581	YBX3|K562	10
chr18	49491235	49492235	+	RP5-1148A21.3|hela|ENSG00000265681|ES	chr18	49491404	49491405	AKAP8L|K562	1
chr18	49491235	49492235	+	RP5-1148A21.3|hela|ENSG00000265681|ES	chr18	49491536	49491553	YBX3|K562	17
chr18	49491235	49492235	+	RP5-1148A21.3|hela|ENSG00000265681|ES	chr18	49491566	49491581	CPSF6|K562	15
chr18	49491235	49492235	+	RP5-1148A21.3|hela|ENSG00000265681|ES	chr18	49491282	49491328	EXOSC5|K562	46
chr18	49491235	49492235	+	RP5-1148A21.3|hela|ENSG00000265681|ES	chr18	49491289	49491348	AUH|HepG2	59
chr18	49491235	49492235	+	RP5-1148A21.3|hela|ENSG00000265681|ES	chr18	49491676	49491689	SMNDC1|K562	13
chr18	49491235	49492235	+	RP5-1148A21.3|hela|ENSG00000265681|ES	chr18	49491285	49491325	AGGF1|K562	40
chr18	49491235	49492235	+	RP5-1148A21.3|hela|ENSG00000265681|ES	chr18	49491342	49491344	SF3B1|K562	2
chr18	49491235	49492235	+	RP5-1148A21.3|hela|ENSG00000265681|ES	chr18	49491667	49491716	GEMIN5|K562	49
chr18	49491235	49492235	+	RP5-1148A21.3|hela|ENSG00000265681|ES	chr18	49491284	49491320	HNRNPK|HepG2	36
chr18	49491235	49492235	+	RP5-1148A21.3|hela|ENSG00000265681|ES	chr18	49491408	49491451	U2AF2|K562	43
chr18	49491235	49492235	+	RP5-1148A21.3|hela|ENSG00000265681|ES	chr18	49491666	49491715	U2AF1|K562	49
chr18	49491235	49492235	+	RP5-1148A21.3|hela|ENSG00000265681|ES	chr18	49491660	49491727	BUD13|HepG2	67
chr18	49491235	49492235	+	RP5-1148A21.3|hela|ENSG00000265681|ES	chr18	49491487	49491489	U2AF2|K562	2
chr18	49491235	49492235	+	RP5-1148A21.3|hela|ENSG00000265681|ES	chr18	49491290	49491313	TRA2A|HepG2	23
chr18	49491235	49492235	+	RP5-1148A21.3|hela|ENSG00000265681|ES	chr18	49491287	49491333	DDX6|HepG2	46
chr18	49491235	49492235	+	RP5-1148A21.3|hela|ENSG00000265681|ES	chr18	49491661	49491719	RBM27|K562	58
chr18	49491235	49492235	+	RP5-1148A21.3|hela|ENSG00000265681|ES	chr18	49491666	49491731	SRSF1|HepG2	65
chr18	49491235	49492235	+	RP5-1148A21.3|hela|ENSG00000265681|ES	chr18	49491684	49491720	FXR2|K562	36
chr18	49491235	49492235	+	RP5-1148A21.3|hela|ENSG00000265681|ES	chr18	49491282	49491331	RBFOX2|K562	49
chr18	49491235	49492235	+	RP5-1148A21.3|hela|ENSG00000265681|ES	chr18	49491285	49491317	TROVE2|HepG2	32
chr18	49491235	49492235	+	RP5-1148A21.3|hela|ENSG00000265681|ES	chr18	49491406	49491409	UCHL5|K562	3
chr18	49491235	49492235	+	RP5-1148A21.3|hela|ENSG00000265681|ES	chr18	49491667	49491717	U2AF1|HepG2	50
chr18	49491235	49492235	+	RP5-1148A21.3|hela|ENSG00000265681|ES	chr18	49491789	49491831	NCBP2|HepG2	42
chr18	49491235	49492235	+	RP5-1148A21.3|hela|ENSG00000265681|ES	chr18	49491292	49491331	FTO|K562	39
chr18	49491235	49492235	+	RP5-1148A21.3|hela|ENSG00000265681|ES	chr18	49491286	49491306	SLBP|K562	20
chr18	49491235	49492235	+	RP5-1148A21.3|hela|ENSG00000265681|ES	chr18	49491562	49491584	AUH|HepG2	22
chr18	49491235	49492235	+	RP5-1148A21.3|hela|ENSG00000265681|ES	chr18	49491437	49491445	EIF3D|HepG2	8
chr18	49491235	49492235	+	RP5-1148A21.3|hela|ENSG00000265681|ES	chr18	49491519	49491576	EFTUD2|K562	57
chr18	49491235	49492235	+	RP5-1148A21.3|hela|ENSG00000265681|ES	chr18	49491434	49491445	NCBP2|HepG2	11
chr18	49491235	49492235	+	RP5-1148A21.3|hela|ENSG00000265681|ES	chr18	49491535	49491558	ZNF622|K562	23
chr18	49491235	49492235	+	RP5-1148A21.3|hela|ENSG00000265681|ES	chr18	49491703	49491722	TROVE2|K562	19
chr18	49491235	49492235	+	RP5-1148A21.3|hela|ENSG00000265681|ES	chr18	49491662	49491723	HNRNPC|HepG2	61
chr18	49491235	49492235	+	RP5-1148A21.3|hela|ENSG00000265681|ES	chr18	49491320	49491331	TROVE2|HepG2	11
chr18	49491235	49492235	+	RP5-1148A21.3|hela|ENSG00000265681|ES	chr18	49491324	49491336	SMNDC1|K562	12
chr18	49491235	49492235	+	RP5-1148A21.3|hela|ENSG00000265681|ES	chr18	49491702	49491728	HNRNPUL1|K562	26
chr18	49491235	49492235	+	RP5-1148A21.3|hela|ENSG00000265681|ES	chr18	49491279	49491333	ILF3|HepG2	54
chr18	49491235	49492235	+	RP5-1148A21.3|hela|ENSG00000265681|ES	chr18	49491607	49491630	LIN28A|HEK293	23
chr18	49491235	49492235	+	RP5-1148A21.3|hela|ENSG00000265681|ES	chr18	49491786	49491795	EIF4G2|K562	9
chr18	49491235	49492235	+	RP5-1148A21.3|hela|ENSG00000265681|ES	chr18	49491664	49491688	GTF2F1|HepG2	24
chr18	49491235	49492235	+	RP5-1148A21.3|hela|ENSG00000265681|ES	chr18	49491568	49491620	SF3B4|K562	52
chr18	49491235	49492235	+	RP5-1148A21.3|hela|ENSG00000265681|ES	chr18	49491281	49491290	XRCC6|HepG2	9
chr18	49491235	49492235	+	RP5-1148A21.3|hela|ENSG00000265681|ES	chr18	49491430	49491444	FTO|K562	14
chr18	49491235	49492235	+	RP5-1148A21.3|hela|ENSG00000265681|ES	chr18	49491554	49491585	DDX3X|HepG2	31
chr18	49491235	49492235	+	RP5-1148A21.3|hela|ENSG00000265681|ES	chr18	49491662	49491715	RPS5|K562	53
chr18	49491235	49492235	+	RP5-1148A21.3|hela|ENSG00000265681|ES	chr18	49491675	49491711	FAM120A|HepG2	36
chr18	49491235	49492235	+	RP5-1148A21.3|hela|ENSG00000265681|ES	chr18	49491404	49491406	METAP2|K562	2
chr18	49491235	49492235	+	RP5-1148A21.3|hela|ENSG00000265681|ES	chr18	49491284	49491323	TNRC6A|K562	39
chr18	49491235	49492235	+	RP5-1148A21.3|hela|ENSG00000265681|ES	chr18	49491285	49491297	BUD13|K562	12
chr18	49491235	49492235	+	RP5-1148A21.3|hela|ENSG00000265681|ES	chr18	49491562	49491584	PPIG|HepG2	22
chr18	49491235	49492235	+	RP5-1148A21.3|hela|ENSG00000265681|ES	chr18	49491544	49491564	GTF2F1|K562	20
chr18	49491235	49492235	+	RP5-1148A21.3|hela|ENSG00000265681|ES	chr18	49491672	49491714	AGGF1|K562	42
chr18	49491235	49492235	+	RP5-1148A21.3|hela|ENSG00000265681|ES	chr18	49491320	49491327	SF3B1|K562	7
chr18	49491235	49492235	+	RP5-1148A21.3|hela|ENSG00000265681|ES	chr18	49491663	49491712	SUGP2|HepG2	49
chr18	49491235	49492235	+	RP5-1148A21.3|hela|ENSG00000265681|ES	chr18	49491600	49491622	SF3B4|K562	22
chr18	49491235	49492235	+	RP5-1148A21.3|hela|ENSG00000265681|ES	chr18	49491662	49491691	TROVE2|K562	29
chr18	49491235	49492235	+	RP5-1148A21.3|hela|ENSG00000265681|ES	chr18	49491294	49491314	HNRNPUL1|K562	20
chr18	49491235	49492235	+	RP5-1148A21.3|hela|ENSG00000265681|ES	chr18	49491662	49491715	PPIG|HepG2	53
chr18	49491235	49492235	+	RP5-1148A21.3|hela|ENSG00000265681|ES	chr18	49491532	49491541	TIA1|K562	9
chr18	49491235	49492235	+	RP5-1148A21.3|hela|ENSG00000265681|ES	chr18	49491739	49491755	FMR1|K562	16
chr18	49491235	49492235	+	RP5-1148A21.3|hela|ENSG00000265681|ES	chr18	49491774	49491817	DDX6|K562	43
chr18	49491235	49492235	+	RP5-1148A21.3|hela|ENSG00000265681|ES	chr18	49491290	49491311	PCBP2|HepG2	21
chr18	49491235	49492235	+	RP5-1148A21.3|hela|ENSG00000265681|ES	chr18	49491313	49491338	HNRNPM|HepG2	25
chr18	49491235	49492235	+	RP5-1148A21.3|hela|ENSG00000265681|ES	chr18	49491428	49491440	AUH|HepG2	12
chr18	49491235	49492235	+	RP5-1148A21.3|hela|ENSG00000265681|ES	chr18	49491673	49491704	NCBP2|HepG2	31
chr18	49491235	49492235	+	RP5-1148A21.3|hela|ENSG00000265681|ES	chr18	49491240	49491298	PRPF8|K562	58
chr18	49491235	49492235	+	RP5-1148A21.3|hela|ENSG00000265681|ES	chr18	49491562	49491590	IGF2BP2|HEK293	28
chr18	49491235	49492235	+	RP5-1148A21.3|hela|ENSG00000265681|ES	chr18	49491662	49491714	DHX30|HepG2	52
chr18	49491235	49492235	+	RP5-1148A21.3|hela|ENSG00000265681|ES	chr18	49491281	49491292	HNRNPUL1|HepG2	11
chr18	49491235	49492235	+	RP5-1148A21.3|hela|ENSG00000265681|ES	chr18	49491530	49491550	U2AF1|HepG2	20
chr18	49491235	49492235	+	RP5-1148A21.3|hela|ENSG00000265681|ES	chr18	49491675	49491682	SLBP|K562	7
chr18	49491235	49492235	+	RP5-1148A21.3|hela|ENSG00000265681|ES	chr18	49491672	49491706	GNL3|K562	34
chr18	49491235	49492235	+	RP5-1148A21.3|hela|ENSG00000265681|ES	chr18	49491304	49491309	AKAP8L|K562	5
chr18	49491235	49492235	+	RP5-1148A21.3|hela|ENSG00000265681|ES	chr18	49491301	49491330	FXR2|HEK293	29
chr18	49491235	49492235	+	RP5-1148A21.3|hela|ENSG00000265681|ES	chr18	49491303	49491313	UCHL5|HepG2	10
chr18	49491235	49492235	+	RP5-1148A21.3|hela|ENSG00000265681|ES	chr18	49491701	49491717	TROVE2|HepG2	16
chr18	49491235	49492235	+	RP5-1148A21.3|hela|ENSG00000265681|ES	chr18	49491674	49491699	QKI|K562	25
chr18	49491235	49492235	+	RP5-1148A21.3|hela|ENSG00000265681|ES	chr18	49491739	49491776	PPIL4|K562	37
chr18	49491235	49492235	+	RP5-1148A21.3|hela|ENSG00000265681|ES	chr18	49491282	49491334	PTBP1|HepG2	52
chr18	49491235	49492235	+	RP5-1148A21.3|hela|ENSG00000265681|ES	chr18	49491663	49491716	PPIL4|K562	53
chr18	49491235	49492235	+	RP5-1148A21.3|hela|ENSG00000265681|ES	chr18	49491530	49491588	XRN2|K562	58
chr18	49491235	49492235	+	RP5-1148A21.3|hela|ENSG00000265681|ES	chr18	49491660	49491722	QKI|HepG2	62
chr18	49491235	49492235	+	RP5-1148A21.3|hela|ENSG00000265681|ES	chr18	49491566	49491584	KHDRBS1|K562	18
chr18	49491235	49492235	+	RP5-1148A21.3|hela|ENSG00000265681|ES	chr18	49491560	49491579	SND1|K562	19
chr18	49491235	49492235	+	RP5-1148A21.3|hela|ENSG00000265681|ES	chr18	49491662	49491667	DKC1|HepG2	5
chr18	49491235	49492235	+	RP5-1148A21.3|hela|ENSG00000265681|ES	chr18	49491321	49491328	SND1|K562	7
chr18	49491235	49492235	+	RP5-1148A21.3|hela|ENSG00000265681|ES	chr18	49491575	49491585	PUS1|K562	10
chr18	49491235	49492235	+	RP5-1148A21.3|hela|ENSG00000265681|ES	chr18	49491677	49491704	SMNDC1|K562	27
chr18	49491235	49492235	+	RP5-1148A21.3|hela|ENSG00000265681|ES	chr18	49491293	49491310	QKI|K562	17
chr18	49491235	49492235	+	RP5-1148A21.3|hela|ENSG00000265681|ES	chr18	49491748	49491793	HNRNPA1|K562	45
chr18	49491235	49492235	+	RP5-1148A21.3|hela|ENSG00000265681|ES	chr18	49491533	49491587	BUD13|K562	54
chr18	49491235	49492235	+	RP5-1148A21.3|hela|ENSG00000265681|ES	chr18	49491397	49491431	TBRG4|HepG2	34
chr18	49491235	49492235	+	RP5-1148A21.3|hela|ENSG00000265681|ES	chr18	49491736	49491760	FAM120A|K562	24
chr18	49491235	49492235	+	RP5-1148A21.3|hela|ENSG00000265681|ES	chr18	49491431	49491446	GRSF1|HepG2	15
chr18	49491235	49492235	+	RP5-1148A21.3|hela|ENSG00000265681|ES	chr18	49491404	49491412	YBX3|K562	8
chr18	49491235	49492235	+	RP5-1148A21.3|hela|ENSG00000265681|ES	chr18	49491668	49491688	LIN28B|HepG2	20
chr18	49491235	49492235	+	RP5-1148A21.3|hela|ENSG00000265681|ES	chr18	49491545	49491567	XRCC6|K562	22
chr18	49491235	49492235	+	RP5-1148A21.3|hela|ENSG00000265681|ES	chr18	49491662	49491678	DDX24|K562	16
chr18	49491235	49492235	+	RP5-1148A21.3|hela|ENSG00000265681|ES	chr18	49491561	49491585	HNRNPK|K562	24
chr18	49491235	49492235	+	RP5-1148A21.3|hela|ENSG00000265681|ES	chr18	49491404	49491437	DGCR8|K562	33
chr18	49491235	49492235	+	RP5-1148A21.3|hela|ENSG00000265681|ES	chr18	49491529	49491554	RBM27|K562	25
chr18	49491235	49492235	+	RP5-1148A21.3|hela|ENSG00000265681|ES	chr18	49491437	49491446	SND1|HepG2	9
chr18	49491235	49492235	+	RP5-1148A21.3|hela|ENSG00000265681|ES	chr18	49491662	49491716	EIF3D|HepG2	54
chr18	49491235	49492235	+	RP5-1148A21.3|hela|ENSG00000265681|ES	chr18	49491279	49491321	NKRF|HepG2	42
chr18	49491235	49492235	+	RP5-1148A21.3|hela|ENSG00000265681|ES	chr18	49491689	49491719	DDX55|HepG2	30
chr18	49491235	49492235	+	RP5-1148A21.3|hela|ENSG00000265681|ES	chr18	49491757	49491812	SAFB2|K562	55
chr18	49491235	49492235	+	RP5-1148A21.3|hela|ENSG00000265681|ES	chr18	49491561	49491584	EIF4G2|K562	23
chr18	49491235	49492235	+	RP5-1148A21.3|hela|ENSG00000265681|ES	chr18	49491670	49491714	TBRG4|HepG2	44
chr18	49491235	49492235	+	RP5-1148A21.3|hela|ENSG00000265681|ES	chr18	49491297	49491334	SF3B4|HepG2	37
chr18	49491235	49492235	+	RP5-1148A21.3|hela|ENSG00000265681|ES	chr18	49491381	49491476	BUD13|HepG2	95
chr18	49491235	49492235	+	RP5-1148A21.3|hela|ENSG00000265681|ES	chr18	49491404	49491407	SLBP|K562	3
chr18	49491235	49492235	+	RP5-1148A21.3|hela|ENSG00000265681|ES	chr18	49491281	49491334	RPS5|HepG2	53
chr18	49491235	49492235	+	RP5-1148A21.3|hela|ENSG00000265681|ES	chr18	49491670	49491693	DDX6|HepG2	23
chr18	49491235	49492235	+	RP5-1148A21.3|hela|ENSG00000265681|ES	chr18	49491669	49491732	HNRNPM|HepG2	63
chr18	49491235	49492235	+	RP5-1148A21.3|hela|ENSG00000265681|ES	chr18	49491705	49491719	DKC1|HepG2	14
chr18	49491235	49492235	+	RP5-1148A21.3|hela|ENSG00000265681|ES	chr18	49491662	49491717	LARP4|K562	55
chr18	49491235	49492235	+	RP5-1148A21.3|hela|ENSG00000265681|ES	chr18	49491671	49491728	EIF3H|HepG2	57
chr18	49491235	49492235	+	RP5-1148A21.3|hela|ENSG00000265681|ES	chr18	49491565	49491583	CPSF6|K562	18
chr18	49491235	49492235	+	RP5-1148A21.3|hela|ENSG00000265681|ES	chr18	49491538	49491600	PRPF8|K562	62
chr18	49491235	49492235	+	RP5-1148A21.3|hela|ENSG00000265681|ES	chr18	49491439	49491444	PPIL4|K562	5
chr18	49491235	49492235	+	RP5-1148A21.3|hela|ENSG00000265681|ES	chr18	49491574	49491585	HNRNPM|K562	11
chr18	49491235	49492235	+	RP5-1148A21.3|hela|ENSG00000265681|ES	chr18	49491668	49491689	HNRNPK|K562	21
chr18	49491235	49492235	+	RP5-1148A21.3|hela|ENSG00000265681|ES	chr18	49491321	49491331	XRCC6|HepG2	10
chr18	49491235	49492235	+	RP5-1148A21.3|hela|ENSG00000265681|ES	chr18	49491279	49491333	GTF2F1|HepG2	54
chr18	49491235	49492235	+	RP5-1148A21.3|hela|ENSG00000265681|ES	chr18	49491718	49491729	UCHL5|HepG2	11
chr18	49491235	49492235	+	RP5-1148A21.3|hela|ENSG00000265681|ES	chr18	49491683	49491709	AUH|HepG2	26
chr18	49491235	49492235	+	RP5-1148A21.3|hela|ENSG00000265681|ES	chr18	49491825	49491833	DDX3X|K562	8
chr18	49491235	49492235	+	RP5-1148A21.3|hela|ENSG00000265681|ES	chr18	49491288	49491341	U2AF2|K562	53
chr18	49491235	49492235	+	RP5-1148A21.3|hela|ENSG00000265681|ES	chr18	49491296	49491337	U2AF1|HepG2	41
chr18	49491235	49492235	+	RP5-1148A21.3|hela|ENSG00000265681|ES	chr18	49491274	49491332	YWHAG|K562	58
chr18	49491235	49492235	+	RP5-1148A21.3|hela|ENSG00000265681|ES	chr18	49491658	49491741	TAF15|HepG2	83
chr18	49491235	49492235	+	RP5-1148A21.3|hela|ENSG00000265681|ES	chr18	49491659	49491699	EWSR1|K562	40
chr18	49491235	49492235	+	RP5-1148A21.3|hela|ENSG00000265681|ES	chr18	49491435	49491446	GNL3|K562	11
chr18	49491235	49492235	+	RP5-1148A21.3|hela|ENSG00000265681|ES	chr18	49491738	49491759	LIN28B|K562	21
chr18	49491235	49492235	+	RP5-1148A21.3|hela|ENSG00000265681|ES	chr18	49491682	49491697	TBRG4|K562	15
chr18	49491235	49492235	+	RP5-1148A21.3|hela|ENSG00000265681|ES	chr18	49491685	49491762	PUS1|K562	77
chr18	49491235	49492235	+	RP5-1148A21.3|hela|ENSG00000265681|ES	chr18	49491545	49491584	GTF2F1|K562	39
chr18	49491235	49492235	+	RP5-1148A21.3|hela|ENSG00000265681|ES	chr18	49491531	49491563	SND1|HepG2	32
chr18	49491235	49492235	+	RP5-1148A21.3|hela|ENSG00000265681|ES	chr18	49491280	49491327	FASTKD2|K562	47
chr18	49491235	49492235	+	RP5-1148A21.3|hela|ENSG00000265681|ES	chr18	49491665	49491714	LSM11|HepG2	49
chr18	49491235	49492235	+	RP5-1148A21.3|hela|ENSG00000265681|ES	chr18	49491533	49491551	SRSF1|HepG2	18
chr18	49491235	49492235	+	RP5-1148A21.3|hela|ENSG00000265681|ES	chr18	49491804	49491823	DDX55|HepG2	19
chr18	49491235	49492235	+	RP5-1148A21.3|hela|ENSG00000265681|ES	chr18	49491284	49491326	HNRNPK|K562	42
chr18	49491235	49492235	+	RP5-1148A21.3|hela|ENSG00000265681|ES	chr18	49491666	49491687	HNRNPU|HepG2	21
chr18	49491235	49492235	+	RP5-1148A21.3|hela|ENSG00000265681|ES	chr18	49491429	49491445	IGF2BP1|K562	16
chr18	49491235	49492235	+	RP5-1148A21.3|hela|ENSG00000265681|ES	chr18	49491674	49491678	PTBP1|HepG2	4
chr18	49491235	49492235	+	RP5-1148A21.3|hela|ENSG00000265681|ES	chr18	49491545	49491559	NOLC1|K562	14
chr18	49491235	49492235	+	RP5-1148A21.3|hela|ENSG00000265681|ES	chr18	49491295	49491311	UPF1|K562	16
chr18	49491235	49492235	+	RP5-1148A21.3|hela|ENSG00000265681|ES	chr18	49491694	49491702	XRCC6|HepG2	8
chr18	49491235	49492235	+	RP5-1148A21.3|hela|ENSG00000265681|ES	chr18	49491301	49491330	QKI|HEK293	29
chr18	49491235	49492235	+	RP5-1148A21.3|hela|ENSG00000265681|ES	chr18	49491531	49491534	SND1|K562	3
chr18	49491235	49492235	+	RP5-1148A21.3|hela|ENSG00000265681|ES	chr18	49491281	49491292	RBM5|HepG2	11
chr18	49491235	49492235	+	RP5-1148A21.3|hela|ENSG00000265681|ES	chr18	49491291	49491330	GNL3|K562	39
chr18	49491235	49492235	+	RP5-1148A21.3|hela|ENSG00000265681|ES	chr18	49491301	49491350	EWSR|HEK293	49
chr18	49491235	49492235	+	RP5-1148A21.3|hela|ENSG00000265681|ES	chr18	49491313	49491317	GRSF1|HepG2	4
chr18	49491235	49492235	+	RP5-1148A21.3|hela|ENSG00000265681|ES	chr18	49491788	49491810	LIN28B|K562	22
chr18	49491235	49492235	+	RP5-1148A21.3|hela|ENSG00000265681|ES	chr18	49491664	49491715	PUS1|K562	51
chr18	49491235	49492235	+	RP5-1148A21.3|hela|ENSG00000265681|ES	chr18	49491660	49491718	CSTF2T|K562	58
chr18	49491235	49492235	+	RP5-1148A21.3|hela|ENSG00000265681|ES	chr18	49491423	49491445	IGF2BP2|K562	22
chr18	49491235	49492235	+	RP5-1148A21.3|hela|ENSG00000265681|ES	chr18	49491284	49491327	DGCR8|K562	43
chr18	49491235	49492235	+	RP5-1148A21.3|hela|ENSG00000265681|ES	chr18	49491279	49491330	ILF3|K562	51
chr18	49491235	49492235	+	RP5-1148A21.3|hela|ENSG00000265681|ES	chr18	49491689	49491709	SMNDC1|K562	20
chr18	49491235	49492235	+	RP5-1148A21.3|hela|ENSG00000265681|ES	chr18	49491285	49491339	AGGF1|HepG2	54
chr18	49491235	49492235	+	RP5-1148A21.3|hela|ENSG00000265681|ES	chr18	49491531	49491537	NCBP2|HepG2	6
chr18	49491235	49492235	+	RP5-1148A21.3|hela|ENSG00000265681|ES	chr18	49491294	49491313	FTO|K562	19
chr18	49491235	49492235	+	RP5-1148A21.3|hela|ENSG00000265681|ES	chr18	49491732	49491769	LIN28B|K562	37
chr18	49491235	49492235	+	RP5-1148A21.3|hela|ENSG00000265681|ES	chr18	49491282	49491329	RPS5|K562	47
chr18	49491235	49492235	+	RP5-1148A21.3|hela|ENSG00000265681|ES	chr18	49491292	49491330	LIN28B|HepG2	38
chr18	49491235	49492235	+	RP5-1148A21.3|hela|ENSG00000265681|ES	chr18	49491554	49491584	TIA1|K562	30
chr18	49491235	49492235	+	RP5-1148A21.3|hela|ENSG00000265681|ES	chr18	49491283	49491323	RBFOX2|K562	40
chr18	49491235	49492235	+	RP5-1148A21.3|hela|ENSG00000265681|ES	chr18	49491664	49491692	UCHL5|K562	28
chr18	49491235	49492235	+	RP5-1148A21.3|hela|ENSG00000265681|ES	chr18	49491531	49491535	UCHL5|K562	4
chr18	49491235	49492235	+	RP5-1148A21.3|hela|ENSG00000265681|ES	chr18	49491661	49491735	RBM15|K562	74
chr18	49491235	49492235	+	RP5-1148A21.3|hela|ENSG00000265681|ES	chr18	49491533	49491555	TARDBP|K562	22
chr18	49491235	49492235	+	RP5-1148A21.3|hela|ENSG00000265681|ES	chr18	49491607	49491630	NUDT21|HEK293	23
chr18	49491235	49492235	+	RP5-1148A21.3|hela|ENSG00000265681|ES	chr18	49491553	49491585	NCBP2|HepG2	32
chr18	49491235	49492235	+	RP5-1148A21.3|hela|ENSG00000265681|ES	chr18	49491659	49491670	DGCR8|HepG2	11
chr18	49491235	49492235	+	RP5-1148A21.3|hela|ENSG00000265681|ES	chr18	49491762	49491810	AGO2|HEK293S	48
chr18	49491235	49492235	+	RP5-1148A21.3|hela|ENSG00000265681|ES	chr18	49491732	49491770	SUB1|HepG2	38
chr18	49491235	49492235	+	RP5-1148A21.3|hela|ENSG00000265681|ES	chr18	49491563	49491585	IGF2BP1|HepG2	22
chr18	49491235	49492235	+	RP5-1148A21.3|hela|ENSG00000265681|ES	chr18	49491346	49491348	SF3B1|K562	2
chr18	49491235	49492235	+	RP5-1148A21.3|hela|ENSG00000265681|ES	chr18	49491663	49491680	SRSF1|K562	17
chr18	49491235	49492235	+	RP5-1148A21.3|hela|ENSG00000265681|ES	chr18	49491784	49491830	HNRNPM|K562	46
chr18	49491235	49492235	+	RP5-1148A21.3|hela|ENSG00000265681|ES	chr18	49491297	49491339	TRA2A|K562	42
chr18	49491235	49492235	+	RP5-1148A21.3|hela|ENSG00000265681|ES	chr18	49491659	49491713	TAF15|K562	54
chr18	49491235	49492235	+	RP5-1148A21.3|hela|ENSG00000265681|ES	chr18	49491296	49491327	SRSF7|K562	31
chr18	49491235	49492235	+	RP5-1148A21.3|hela|ENSG00000265681|ES	chr18	49491655	49491730	SLTM|HepG2	75
chr18	49491235	49492235	+	RP5-1148A21.3|hela|ENSG00000265681|ES	chr18	49491545	49491586	DDX6|HepG2	41
chr18	49491235	49492235	+	RP5-1148A21.3|hela|ENSG00000265681|ES	chr18	49491669	49491683	GRWD1|HepG2	14
chr18	49491235	49492235	+	RP5-1148A21.3|hela|ENSG00000265681|ES	chr18	49491411	49491432	LSM11|HepG2	21
chr18	49491235	49492235	+	RP5-1148A21.3|hela|ENSG00000265681|ES	chr18	49491319	49491346	HNRNPL|K562	27
chr18	49491235	49492235	+	RP5-1148A21.3|hela|ENSG00000265681|ES	chr18	49491280	49491291	RPS3|K562	11
chr18	49491235	49492235	+	RP5-1148A21.3|hela|ENSG00000265681|ES	chr18	49491770	49491802	LARP4|K562	32
chr18	49491235	49492235	+	RP5-1148A21.3|hela|ENSG00000265681|ES	chr18	49491716	49491722	PTBP1|K562	6
chr18	49491235	49492235	+	RP5-1148A21.3|hela|ENSG00000265681|ES	chr18	49491536	49491586	AGGF1|HepG2	50
chr18	49491235	49492235	+	RP5-1148A21.3|hela|ENSG00000265681|ES	chr18	49491426	49491446	FAM120A|HepG2	20
chr18	49491235	49492235	+	RP5-1148A21.3|hela|ENSG00000265681|ES	chr18	49491282	49491292	NOLC1|HepG2	10
chr18	49491235	49492235	+	RP5-1148A21.3|hela|ENSG00000265681|ES	chr18	49491299	49491330	SMNDC1|K562	31
chr18	49491235	49492235	+	RP5-1148A21.3|hela|ENSG00000265681|ES	chr18	49491662	49491730	BCCIP|HepG2	68
chr18	49491235	49492235	+	RP5-1148A21.3|hela|ENSG00000265681|ES	chr18	49491559	49491586	XPO5|HepG2	27
chr18	49491235	49492235	+	RP5-1148A21.3|hela|ENSG00000265681|ES	chr18	49491437	49491444	LSM11|HepG2	7
chr18	49491235	49492235	+	RP5-1148A21.3|hela|ENSG00000265681|ES	chr18	49491667	49491713	SRSF7|K562	46
chr18	49491235	49492235	+	RP5-1148A21.3|hela|ENSG00000265681|ES	chr18	49491566	49491582	SRSF1|K562	16
chr18	49491235	49492235	+	RP5-1148A21.3|hela|ENSG00000265681|ES	chr18	49491448	49491493	SF3B1|K562	45
chr18	49491235	49492235	+	RP5-1148A21.3|hela|ENSG00000265681|ES	chr18	49491573	49491585	U2AF1|HepG2	12
chr18	49491235	49492235	+	RP5-1148A21.3|hela|ENSG00000265681|ES	chr18	49491283	49491321	SND1|K562	38
chr18	49491235	49492235	+	RP5-1148A21.3|hela|ENSG00000265681|ES	chr18	49491780	49491819	SRSF1|K562	39
chr18	49491235	49492235	+	RP5-1148A21.3|hela|ENSG00000265681|ES	chr18	49491291	49491315	DHX30|HepG2	24
chr18	49491235	49492235	+	RP5-1148A21.3|hela|ENSG00000265681|ES	chr18	49491283	49491323	METAP2|K562	40
chr18	49491235	49492235	+	RP5-1148A21.3|hela|ENSG00000265681|ES	chr18	49491296	49491323	DDX24|K562	27
chr18	49491235	49492235	+	RP5-1148A21.3|hela|ENSG00000265681|ES	chr18	49491416	49491445	ZNF622|K562	29
chr18	49491235	49492235	+	RP5-1148A21.3|hela|ENSG00000265681|ES	chr18	49491789	49491827	TAF15|HepG2	38
chr18	49491235	49492235	+	RP5-1148A21.3|hela|ENSG00000265681|ES	chr18	49491703	49491722	SMNDC1|HepG2	19
chr18	49491235	49492235	+	RP5-1148A21.3|hela|ENSG00000265681|ES	chr18	49491566	49491584	DGCR8|HepG2	18
chr18	49491235	49492235	+	RP5-1148A21.3|hela|ENSG00000265681|ES	chr18	49491436	49491445	IGF2BP3|HepG2	9
chr18	49491235	49492235	+	RP5-1148A21.3|hela|ENSG00000265681|ES	chr18	49491285	49491346	SRSF9|HepG2	61
chr18	49491235	49492235	+	RP5-1148A21.3|hela|ENSG00000265681|ES	chr18	49491667	49491689	YWHAG|K562	22
chr18	49491235	49492235	+	RP5-1148A21.3|hela|ENSG00000265681|ES	chr18	49491431	49491445	BUD13|K562	14
chr18	49491235	49492235	+	RP5-1148A21.3|hela|ENSG00000265681|ES	chr18	49491301	49491330	TNRC6C|HEK293	29
chr18	49491235	49492235	+	RP5-1148A21.3|hela|ENSG00000265681|ES	chr18	49491281	49491325	HNRNPUL1|HepG2	44
chr18	49491235	49492235	+	RP5-1148A21.3|hela|ENSG00000265681|ES	chr18	49491532	49491556	CPSF6|K562	24
chr18	49491235	49492235	+	RP5-1148A21.3|hela|ENSG00000265681|ES	chr18	49491749	49491792	TAF15|K562	43
chr18	49491235	49492235	+	RP5-1148A21.3|hela|ENSG00000265681|ES	chr18	49491404	49491405	TARDBP|K562	1
chr18	49491235	49492235	+	RP5-1148A21.3|hela|ENSG00000265681|ES	chr18	49491436	49491438	SRSF1|K562	2
chr18	49491235	49492235	+	RP5-1148A21.3|hela|ENSG00000265681|ES	chr18	49491662	49491696	EXOSC5|K562	34
chr18	49491235	49492235	+	RP5-1148A21.3|hela|ENSG00000265681|ES	chr18	49491289	49491329	TBRG4|K562	40
chr18	49491235	49492235	+	RP5-1148A21.3|hela|ENSG00000265681|ES	chr18	49491667	49491695	RPS5|K562	28
chr18	49491235	49492235	+	RP5-1148A21.3|hela|ENSG00000265681|ES	chr18	49491336	49491347	SMNDC1|K562	11
chr18	49491235	49492235	+	RP5-1148A21.3|hela|ENSG00000265681|ES	chr18	49491661	49491718	NONO|K562	57
chr18	49491235	49492235	+	RP5-1148A21.3|hela|ENSG00000265681|ES	chr18	49491681	49491699	FKBP4|HepG2	18
chr18	49491235	49492235	+	RP5-1148A21.3|hela|ENSG00000265681|ES	chr18	49491425	49491443	SRSF1|K562	18
chr18	49491235	49492235	+	RP5-1148A21.3|hela|ENSG00000265681|ES	chr18	49491560	49491584	FMR1|K562	24
chr18	49491235	49492235	+	RP5-1148A21.3|hela|ENSG00000265681|ES	chr18	49491673	49491717	HNRNPL|K562	44
chr18	49491235	49492235	+	RP5-1148A21.3|hela|ENSG00000265681|ES	chr18	49491559	49491585	SUB1|HepG2	26
chr18	49491235	49492235	+	RP5-1148A21.3|hela|ENSG00000265681|ES	chr18	49491285	49491316	DDX3X|K562	31
chr18	49491235	49492235	+	RP5-1148A21.3|hela|ENSG00000265681|ES	chr18	49491657	49491706	TAF15|K562	49
chr18	49491235	49492235	+	RP5-1148A21.3|hela|ENSG00000265681|ES	chr18	49491661	49491725	KHDRBS1|K562	64
chr5	27477138	27478138	+	RP5-1148A21.3|hela|ENSG00000250337|ES	chr5	27477745	27477818	SMNDC1|HepG2	73
chr5	27477138	27478138	+	RP5-1148A21.3|hela|ENSG00000250337|ES	chr5	27477752	27477831	RBM5|HepG2	79
chr5	27477138	27478138	+	RP5-1148A21.3|hela|ENSG00000250337|ES	chr5	27477532	27477570	HNRNPM|HepG2	38
chr5	27477138	27478138	+	RP5-1148A21.3|hela|ENSG00000250337|ES	chr5	27477869	27477882	SUGP2|HepG2	13
chr5	27477138	27478138	+	RP5-1148A21.3|hela|ENSG00000250337|ES	chr5	27477411	27477450	AKAP8L|K562	39
chr5	27477138	27478138	+	RP5-1148A21.3|hela|ENSG00000250337|ES	chr5	27477702	27477804	LSM11|HepG2	102
chr5	27477138	27478138	+	RP5-1148A21.3|hela|ENSG00000250337|ES	chr5	27477115	27477200	HNRNPL|HepG2	62
chr5	27477138	27478138	+	RP5-1148A21.3|hela|ENSG00000250337|ES	chr5	27477549	27477593	RBM5|HepG2	44
chr5	27477138	27478138	+	RP5-1148A21.3|hela|ENSG00000250337|ES	chr5	27477146	27477164	RPS3|HepG2	18
chr5	27477138	27478138	+	RP5-1148A21.3|hela|ENSG00000250337|ES	chr5	27477737	27477827	CDC40|HepG2	90
chr5	27477138	27478138	+	RP5-1148A21.3|hela|ENSG00000250337|ES	chr5	27477736	27477824	CSTF2|HepG2	88
chr5	27477138	27478138	+	RP5-1148A21.3|hela|ENSG00000250337|ES	chr5	27477676	27477700	QKI|HepG2	24
chr5	27477138	27478138	+	RP5-1148A21.3|hela|ENSG00000250337|ES	chr5	27477694	27477791	SRSF9|HepG2	97
chr5	27477138	27478138	+	RP5-1148A21.3|hela|ENSG00000250337|ES	chr5	27477745	27477810	NKRF|HepG2	65
chr5	27477138	27478138	+	RP5-1148A21.3|hela|ENSG00000250337|ES	chr5	27477874	27477887	LARP4|HepG2	13
chr5	27477138	27478138	+	RP5-1148A21.3|hela|ENSG00000250337|ES	chr5	27477529	27477591	HNRNPU|HepG2	62
chr5	27477138	27478138	+	RP5-1148A21.3|hela|ENSG00000250337|ES	chr5	27477517	27477538	HNRNPL|HepG2	21
chr5	27477138	27478138	+	RP5-1148A21.3|hela|ENSG00000250337|ES	chr5	27477690	27477794	RBM15|HepG2	104
chr5	27477138	27478138	+	RP5-1148A21.3|hela|ENSG00000250337|ES	chr5	27477529	27477573	EFTUD2|HepG2	44
chr5	27477138	27478138	+	RP5-1148A21.3|hela|ENSG00000250337|ES	chr5	27477206	27477240	EIF3H|HepG2	34
chr5	27477138	27478138	+	RP5-1148A21.3|hela|ENSG00000250337|ES	chr5	27477634	27477687	SF3B4|HepG2	53
chr5	27477138	27478138	+	RP5-1148A21.3|hela|ENSG00000250337|ES	chr5	27477706	27477807	TRA2A|HepG2	101
chr5	27477138	27478138	+	RP5-1148A21.3|hela|ENSG00000250337|ES	chr5	27477657	27477758	HNRNPU|HepG2	101
chr5	27477138	27478138	+	RP5-1148A21.3|hela|ENSG00000250337|ES	chr5	27477526	27477581	CSTF2T|HepG2	55
chr5	27477138	27478138	+	RP5-1148A21.3|hela|ENSG00000250337|ES	chr5	27478043	27478052	GTF2F1|HepG2	9
chr5	27477138	27478138	+	RP5-1148A21.3|hela|ENSG00000250337|ES	chr5	27477801	27477806	SFPQ|HepG2	5
chr5	27477138	27478138	+	RP5-1148A21.3|hela|ENSG00000250337|ES	chr5	27477320	27477354	EIF3D|HepG2	34
chr5	27477138	27478138	+	RP5-1148A21.3|hela|ENSG00000250337|ES	chr5	27477872	27477908	DGCR8|HepG2	36
chr5	27477138	27478138	+	RP5-1148A21.3|hela|ENSG00000250337|ES	chr5	27477774	27477830	RPS3|HepG2	56
chr5	27477138	27478138	+	RP5-1148A21.3|hela|ENSG00000250337|ES	chr5	27477568	27477589	ILF3|HepG2	21
chr5	27477138	27478138	+	RP5-1148A21.3|hela|ENSG00000250337|ES	chr5	27477854	27477945	U2AF2|HepG2	91
chr5	27477138	27478138	+	RP5-1148A21.3|hela|ENSG00000250337|ES	chr5	27477510	27477551	DKC1|HepG2	41
chr5	27477138	27478138	+	RP5-1148A21.3|hela|ENSG00000250337|ES	chr5	27477737	27477843	PRPF8|HepG2	106
chr5	27477138	27478138	+	RP5-1148A21.3|hela|ENSG00000250337|ES	chr5	27478115	27478153	CPSF6|K562	23
chr5	27477138	27478138	+	RP5-1148A21.3|hela|ENSG00000250337|ES	chr5	27477537	27477578	XRN2|HepG2	41
chr5	27477138	27478138	+	RP5-1148A21.3|hela|ENSG00000250337|ES	chr5	27477401	27477427	DDX59|HepG2	26
chr5	27477138	27478138	+	RP5-1148A21.3|hela|ENSG00000250337|ES	chr5	27477789	27477828	SRSF1|HepG2	39
chr5	27477138	27478138	+	RP5-1148A21.3|hela|ENSG00000250337|ES	chr5	27477655	27477710	TAF15|HepG2	55
chr5	27477138	27478138	+	RP5-1148A21.3|hela|ENSG00000250337|ES	chr5	27477891	27477914	FASTKD2|HepG2	23
chr5	27477138	27478138	+	RP5-1148A21.3|hela|ENSG00000250337|ES	chr5	27477520	27477547	SFPQ|HepG2	27
chr5	27477138	27478138	+	RP5-1148A21.3|hela|ENSG00000250337|ES	chr5	27477537	27477567	XPO5|HepG2	30
chr5	27477138	27478138	+	RP5-1148A21.3|hela|ENSG00000250337|ES	chr5	27477652	27477728	SRSF1|HepG2	76
chr5	27477138	27478138	+	RP5-1148A21.3|hela|ENSG00000250337|ES	chr5	27477720	27477785	ZNF622|K562	65
chr5	27477138	27478138	+	RP5-1148A21.3|hela|ENSG00000250337|ES	chr5	27477407	27477437	U2AF2|HepG2	30
chr5	27477138	27478138	+	RP5-1148A21.3|hela|ENSG00000250337|ES	chr5	27477145	27477181	CSTF2T|HepG2	36
chr5	27477138	27478138	+	RP5-1148A21.3|hela|ENSG00000250337|ES	chr5	27477417	27477443	HNRNPUL1|HepG2	26
chr5	27477138	27478138	+	RP5-1148A21.3|hela|ENSG00000250337|ES	chr5	27477947	27477988	HNRNPA1|HepG2	41
chr5	27477138	27478138	+	RP5-1148A21.3|hela|ENSG00000250337|ES	chr5	27477527	27477584	CSTF2|HepG2	57
chr5	27477138	27478138	+	RP5-1148A21.3|hela|ENSG00000250337|ES	chr5	27477765	27477795	QKI|HepG2	30
chr5	27477138	27478138	+	RP5-1148A21.3|hela|ENSG00000250337|ES	chr5	27477411	27477452	HNRNPC|HepG2	41
chr5	27477138	27478138	+	RP5-1148A21.3|hela|ENSG00000250337|ES	chr5	27477537	27477570	SRSF7|HepG2	33
chr5	27477138	27478138	+	RP5-1148A21.3|hela|ENSG00000250337|ES	chr5	27477732	27477789	SRSF1|HepG2	57
chr5	27477138	27478138	+	RP5-1148A21.3|hela|ENSG00000250337|ES	chr5	27477709	27477799	FASTKD2|HepG2	90
chr5	27477138	27478138	+	RP5-1148A21.3|hela|ENSG00000250337|ES	chr5	27477396	27477435	U2AF1|HepG2	39
chr5	27477138	27478138	+	RP5-1148A21.3|hela|ENSG00000250337|ES	chr5	27477411	27477419	KHDRBS1|K562	8
chr5	27477138	27478138	+	RP5-1148A21.3|hela|ENSG00000250337|ES	chr5	27477869	27477908	SMNDC1|HepG2	39
chr5	27477138	27478138	+	RP5-1148A21.3|hela|ENSG00000250337|ES	chr5	27477689	27477727	SF3B4|HepG2	38
chr5	27477138	27478138	+	RP5-1148A21.3|hela|ENSG00000250337|ES	chr5	27477687	27477694	MTPAP|K562	7
chr5	27477138	27478138	+	RP5-1148A21.3|hela|ENSG00000250337|ES	chr5	27477391	27477426	SLTM|HepG2	35
chr5	27477138	27478138	+	RP5-1148A21.3|hela|ENSG00000250337|ES	chr5	27478134	27478190	BUD13|K562	4
chr5	27477138	27478138	+	RP5-1148A21.3|hela|ENSG00000250337|ES	chr5	27478030	27478053	HNRNPA1|HEK293T	23
chr5	27477138	27478138	+	RP5-1148A21.3|hela|ENSG00000250337|ES	chr5	27477396	27477425	GTF2F1|HepG2	29
chr5	27477138	27478138	+	RP5-1148A21.3|hela|ENSG00000250337|ES	chr5	27477513	27477582	U2AF2|HepG2	69
chr5	27477138	27478138	+	RP5-1148A21.3|hela|ENSG00000250337|ES	chr5	27477668	27477710	TAF15|HepG2	42
chr5	27477138	27478138	+	RP5-1148A21.3|hela|ENSG00000250337|ES	chr5	27477867	27477885	GRSF1|HepG2	18
chr5	27477138	27478138	+	RP5-1148A21.3|hela|ENSG00000250337|ES	chr5	27477762	27477821	SRSF7|HepG2	59
chr5	27477138	27478138	+	RP5-1148A21.3|hela|ENSG00000250337|ES	chr5	27477253	27477279	CSTF2T|K562	26
chr5	27477138	27478138	+	RP5-1148A21.3|hela|ENSG00000250337|ES	chr5	27477525	27477576	FASTKD2|HepG2	51
chr5	27477138	27478138	+	RP5-1148A21.3|hela|ENSG00000250337|ES	chr5	27477539	27477646	DGCR8|HepG2	107
chr5	27477138	27478138	+	RP5-1148A21.3|hela|ENSG00000250337|ES	chr5	27477201	27477207	DGCR8|K562	6
chr5	27477138	27478138	+	RP5-1148A21.3|hela|ENSG00000250337|ES	chr5	27477403	27477420	DDX3X|HepG2	17
chr5	27477138	27478138	+	RP5-1148A21.3|hela|ENSG00000250337|ES	chr5	27477663	27477726	ILF3|K562	63
chr5	27477138	27478138	+	RP5-1148A21.3|hela|ENSG00000250337|ES	chr5	27477140	27477174	SLTM|HepG2	34
chr5	27477138	27478138	+	RP5-1148A21.3|hela|ENSG00000250337|ES	chr5	27477722	27477798	AGGF1|HepG2	76
chr5	27477138	27478138	+	RP5-1148A21.3|hela|ENSG00000250337|ES	chr5	27477147	27477163	RBM5|HepG2	16
chr5	27477138	27478138	+	RP5-1148A21.3|hela|ENSG00000250337|ES	chr5	27477403	27477413	ZNF622|K562	10
chr5	27477138	27478138	+	RP5-1148A21.3|hela|ENSG00000250337|ES	chr5	27478037	27478042	SRSF7|HepG2	5
chr5	27477138	27478138	+	RP5-1148A21.3|hela|ENSG00000250337|ES	chr5	27477740	27477787	FASTKD2|K562	47
chr5	27477138	27478138	+	RP5-1148A21.3|hela|ENSG00000250337|ES	chr5	27477727	27477787	NCBP2|HepG2	60
chr5	27477138	27478138	+	RP5-1148A21.3|hela|ENSG00000250337|ES	chr5	27477518	27477558	GRSF1|HepG2	40
chr5	27477138	27478138	+	RP5-1148A21.3|hela|ENSG00000250337|ES	chr5	27477690	27477732	SRSF1|HepG2	42
chr5	27477138	27478138	+	RP5-1148A21.3|hela|ENSG00000250337|ES	chr5	27477781	27477832	RBM22|HepG2	51
chr5	27477138	27478138	+	RP5-1148A21.3|hela|ENSG00000250337|ES	chr5	27477688	27477766	SUPV3L1|HepG2	78
chr5	27477138	27478138	+	RP5-1148A21.3|hela|ENSG00000250337|ES	chr5	27477547	27477594	FXR1|K562	47
chr5	27477138	27478138	+	RP5-1148A21.3|hela|ENSG00000250337|ES	chr5	27477535	27477572	BCCIP|HepG2	37
chr5	27477138	27478138	+	RP5-1148A21.3|hela|ENSG00000250337|ES	chr5	27477524	27477589	HNRNPA1|HepG2	65
chr5	27477138	27478138	+	RP5-1148A21.3|hela|ENSG00000250337|ES	chr5	27477658	27477731	BUD13|HepG2	73
chr5	27477138	27478138	+	RP5-1148A21.3|hela|ENSG00000250337|ES	chr5	27477743	27477815	EIF3D|HepG2	72
chr5	27477138	27478138	+	RP5-1148A21.3|hela|ENSG00000250337|ES	chr5	27477645	27477691	HNRNPA1|K562	46
chr5	27477138	27478138	+	RP5-1148A21.3|hela|ENSG00000250337|ES	chr5	27477668	27477739	AUH|HepG2	71
chr5	27477138	27478138	+	RP5-1148A21.3|hela|ENSG00000250337|ES	chr5	27477900	27477906	SFPQ|HepG2	6
chr5	27477138	27478138	+	RP5-1148A21.3|hela|ENSG00000250337|ES	chr5	27478030	27478113	EIF4A3|HeLa	83
chr5	27477138	27478138	+	RP5-1148A21.3|hela|ENSG00000250337|ES	chr5	27477859	27477930	U2AF2|K562	71
chr5	27477138	27478138	+	RP5-1148A21.3|hela|ENSG00000250337|ES	chr5	27478033	27478043	LARP7|HepG2	10
chr5	27477138	27478138	+	RP5-1148A21.3|hela|ENSG00000250337|ES	chr5	27477122	27477168	HNRNPL|HepG2	30
chr5	27477138	27478138	+	RP5-1148A21.3|hela|ENSG00000250337|ES	chr5	27478096	27478132	TRA2A|HepG2	36
chr5	27477138	27478138	+	RP5-1148A21.3|hela|ENSG00000250337|ES	chr5	27477578	27477596	LIN28B|HepG2	18
chr5	27477138	27478138	+	RP5-1148A21.3|hela|ENSG00000250337|ES	chr5	27477231	27477263	ZNF622|K562	32
chr5	27477138	27478138	+	RP5-1148A21.3|hela|ENSG00000250337|ES	chr5	27477333	27477365	U2AF2|K562	32
chr5	27477138	27478138	+	RP5-1148A21.3|hela|ENSG00000250337|ES	chr5	27477858	27477920	KHSRP|K562	62
chr5	27477138	27478138	+	RP5-1148A21.3|hela|ENSG00000250337|ES	chr5	27477864	27477908	PRPF8|K562	44
chr5	27477138	27478138	+	RP5-1148A21.3|hela|ENSG00000250337|ES	chr5	27478099	27478139	RBM22|HepG2	39
chr5	27477138	27478138	+	RP5-1148A21.3|hela|ENSG00000250337|ES	chr5	27477662	27477696	PRPF8|HepG2	34
chr5	27477138	27478138	+	RP5-1148A21.3|hela|ENSG00000250337|ES	chr5	27477531	27477594	DDX59|HepG2	63
chr5	27477138	27478138	+	RP5-1148A21.3|hela|ENSG00000250337|ES	chr5	27477718	27477742	LIN28B|K562	24
chr5	27477138	27478138	+	RP5-1148A21.3|hela|ENSG00000250337|ES	chr5	27477531	27477608	TAF15|HepG2	77
chr5	27477138	27478138	+	RP5-1148A21.3|hela|ENSG00000250337|ES	chr5	27478018	27478089	SAFB2|K562	71
chr5	27477138	27478138	+	RP5-1148A21.3|hela|ENSG00000250337|ES	chr5	27477209	27477234	SMNDC1|K562	25
chr5	27477138	27478138	+	RP5-1148A21.3|hela|ENSG00000250337|ES	chr5	27477791	27477839	TIA1|HepG2	48
chr5	27477138	27478138	+	RP5-1148A21.3|hela|ENSG00000250337|ES	chr5	27477801	27477822	SF3B4|HepG2	21
chr5	27477138	27478138	+	RP5-1148A21.3|hela|ENSG00000250337|ES	chr5	27477531	27477576	CSTF2T|HepG2	45
chr5	27477138	27478138	+	RP5-1148A21.3|hela|ENSG00000250337|ES	chr5	27477798	27477824	FAM120A|HepG2	26
chr5	27477138	27478138	+	RP5-1148A21.3|hela|ENSG00000250337|ES	chr5	27478055	27478068	XRN2|HepG2	13
chr5	27477138	27478138	+	RP5-1148A21.3|hela|ENSG00000250337|ES	chr5	27477859	27477929	QKI|K562	70
chr5	27477138	27478138	+	RP5-1148A21.3|hela|ENSG00000250337|ES	chr5	27477984	27478060	SAFB2|K562	76
chr5	27477138	27478138	+	RP5-1148A21.3|hela|ENSG00000250337|ES	chr5	27477857	27477922	PCBP2|HepG2	65
chr5	27477138	27478138	+	RP5-1148A21.3|hela|ENSG00000250337|ES	chr5	27477688	27477808	UCHL5|K562	120
chr5	27477138	27478138	+	RP5-1148A21.3|hela|ENSG00000250337|ES	chr5	27477636	27477709	FASTKD2|HepG2	73
chr5	27477138	27478138	+	RP5-1148A21.3|hela|ENSG00000250337|ES	chr5	27477531	27477573	LARP4|HepG2	42
chr5	27477138	27478138	+	RP5-1148A21.3|hela|ENSG00000250337|ES	chr5	27477743	27477831	RBFOX2|HepG2	88
chr5	27477138	27478138	+	RP5-1148A21.3|hela|ENSG00000250337|ES	chr5	27477537	27477573	HNRNPUL1|HepG2	36
chr5	27477138	27478138	+	RP5-1148A21.3|hela|ENSG00000250337|ES	chr5	27477645	27477676	LARP4|HepG2	31
chr5	27477138	27478138	+	RP5-1148A21.3|hela|ENSG00000250337|ES	chr5	27477397	27477433	POLR2G|HepG2	36
chr5	27477138	27478138	+	RP5-1148A21.3|hela|ENSG00000250337|ES	chr5	27478133	27478176	RBFOX2|K562	5
chr5	27477138	27478138	+	RP5-1148A21.3|hela|ENSG00000250337|ES	chr5	27477327	27477352	SMNDC1|HepG2	25
chr5	27477138	27478138	+	RP5-1148A21.3|hela|ENSG00000250337|ES	chr5	27477742	27477781	ZRANB2|K562	39
chr5	27477138	27478138	+	RP5-1148A21.3|hela|ENSG00000250337|ES	chr5	27478030	27478453	TAF15|HEK293	108
chr5	27477138	27478138	+	RP5-1148A21.3|hela|ENSG00000250337|ES	chr5	27477619	27477681	XPO5|HepG2	62
chr5	27477138	27478138	+	RP5-1148A21.3|hela|ENSG00000250337|ES	chr5	27477868	27477912	LSM11|HepG2	44
chr5	27477138	27478138	+	RP5-1148A21.3|hela|ENSG00000250337|ES	chr5	27478030	27478373	EIF4A3|HeLa	108
chr5	27477138	27478138	+	RP5-1148A21.3|hela|ENSG00000250337|ES	chr5	27477519	27477557	TIA1|HepG2	38
chr5	27477138	27478138	+	RP5-1148A21.3|hela|ENSG00000250337|ES	chr5	27477518	27477549	UPF1|K562	31
chr5	27477138	27478138	+	RP5-1148A21.3|hela|ENSG00000250337|ES	chr5	27477210	27477231	TIA1|HepG2	21
chr5	27477138	27478138	+	RP5-1148A21.3|hela|ENSG00000250337|ES	chr5	27477641	27477725	U2AF2|HepG2	84
chr5	27477138	27478138	+	RP5-1148A21.3|hela|ENSG00000250337|ES	chr5	27477873	27477889	PPIL4|K562	16
chr5	27477138	27478138	+	RP5-1148A21.3|hela|ENSG00000250337|ES	chr5	27477540	27477582	TROVE2|HepG2	42
chr5	27477138	27478138	+	RP5-1148A21.3|hela|ENSG00000250337|ES	chr5	27477714	27477773	SRSF7|K562	59
chr5	27477138	27478138	+	RP5-1148A21.3|hela|ENSG00000250337|ES	chr5	27477731	27477815	BUD13|HepG2	84
chr5	27477138	27478138	+	RP5-1148A21.3|hela|ENSG00000250337|ES	chr5	27477854	27477924	PCBP2|HepG2	70
chr5	27477138	27478138	+	RP5-1148A21.3|hela|ENSG00000250337|ES	chr5	27477868	27477901	AUH|HepG2	33
chr5	27477138	27478138	+	RP5-1148A21.3|hela|ENSG00000250337|ES	chr5	27477654	27477765	FASTKD2|HepG2	111
chr5	27477138	27478138	+	RP5-1148A21.3|hela|ENSG00000250337|ES	chr5	27477546	27477549	XRCC6|HepG2	3
chr5	27477138	27478138	+	RP5-1148A21.3|hela|ENSG00000250337|ES	chr5	27477399	27477446	FASTKD2|HepG2	47
chr5	27477138	27478138	+	RP5-1148A21.3|hela|ENSG00000250337|ES	chr5	27477336	27477369	TROVE2|HepG2	33
chr5	27477138	27478138	+	RP5-1148A21.3|hela|ENSG00000250337|ES	chr5	27477144	27477181	HNRNPA1|HepG2	37
chr5	27477138	27478138	+	RP5-1148A21.3|hela|ENSG00000250337|ES	chr5	27477909	27477924	ZNF622|K562	15
chr5	27477138	27478138	+	RP5-1148A21.3|hela|ENSG00000250337|ES	chr5	27477133	27477159	DROSHA|K562	21
chr5	27477138	27478138	+	RP5-1148A21.3|hela|ENSG00000250337|ES	chr5	27477966	27477992	AGGF1|HepG2	26
chr5	27477138	27478138	+	RP5-1148A21.3|hela|ENSG00000250337|ES	chr5	27477853	27477902	HNRNPC|HepG2	49
chr5	27477138	27478138	+	RP5-1148A21.3|hela|ENSG00000250337|ES	chr5	27477639	27477690	SRSF1|HepG2	51
chr5	27477138	27478138	+	RP5-1148A21.3|hela|ENSG00000250337|ES	chr5	27477511	27477572	TIA1|HepG2	61
chr5	27477138	27478138	+	RP5-1148A21.3|hela|ENSG00000250337|ES	chr5	27477341	27477366	TIA1|HepG2	25
chr5	27477138	27478138	+	RP5-1148A21.3|hela|ENSG00000250337|ES	chr5	27477338	27477368	SUGP2|HepG2	30
chr5	27477138	27478138	+	RP5-1148A21.3|hela|ENSG00000250337|ES	chr5	27477733	27477780	TIA1|HepG2	47
chr5	27477138	27478138	+	RP5-1148A21.3|hela|ENSG00000250337|ES	chr5	27477708	27477783	PTBP1|HepG2	75
chr5	27477138	27478138	+	RP5-1148A21.3|hela|ENSG00000250337|ES	chr5	27477794	27477820	U2AF1|HepG2	26
chr5	27477138	27478138	+	RP5-1148A21.3|hela|ENSG00000250337|ES	chr5	27477412	27477453	QKI|HepG2	41
chr5	27477138	27478138	+	RP5-1148A21.3|hela|ENSG00000250337|ES	chr5	27477525	27477580	SUGP2|HepG2	55
chr5	27477138	27478138	+	RP5-1148A21.3|hela|ENSG00000250337|ES	chr5	27477801	27477833	U2AF1|K562	32
chr5	27477138	27478138	+	RP5-1148A21.3|hela|ENSG00000250337|ES	chr5	27477665	27477797	DDX3X|HepG2	132
chr5	27477138	27478138	+	RP5-1148A21.3|hela|ENSG00000250337|ES	chr5	27478083	27478131	UCHL5|K562	48
chr5	27477138	27478138	+	RP5-1148A21.3|hela|ENSG00000250337|ES	chr5	27477329	27477345	DDX59|HepG2	16
chr5	27477138	27478138	+	RP5-1148A21.3|hela|ENSG00000250337|ES	chr5	27477793	27477830	SFPQ|HepG2	37
chr5	27477138	27478138	+	RP5-1148A21.3|hela|ENSG00000250337|ES	chr5	27477975	27477980	TAF15|HepG2	5
chr5	27477138	27478138	+	RP5-1148A21.3|hela|ENSG00000250337|ES	chr5	27477714	27477795	PTBP1|HepG2	81
chr5	27477138	27478138	+	RP5-1148A21.3|hela|ENSG00000250337|ES	chr5	27477656	27477715	SLTM|HepG2	59
chr5	27477138	27478138	+	RP5-1148A21.3|hela|ENSG00000250337|ES	chr5	27477660	27477712	FKBP4|HepG2	52
chr5	27477138	27478138	+	RP5-1148A21.3|hela|ENSG00000250337|ES	chr5	27477725	27477812	LSM11|HepG2	87
chr5	27477138	27478138	+	RP5-1148A21.3|hela|ENSG00000250337|ES	chr5	27477549	27477584	HNRNPU|K562	35
chr5	27477138	27478138	+	RP5-1148A21.3|hela|ENSG00000250337|ES	chr5	27477530	27477562	U2AF2|K562	32
chr5	27477138	27478138	+	RP5-1148A21.3|hela|ENSG00000250337|ES	chr5	27477627	27477665	DGCR8|K562	38
chr5	27477138	27478138	+	RP5-1148A21.3|hela|ENSG00000250337|ES	chr5	27477651	27477689	EFTUD2|HepG2	38
chr5	27477138	27478138	+	RP5-1148A21.3|hela|ENSG00000250337|ES	chr5	27477159	27477177	RBFOX2|HepG2	18
chr5	27477138	27478138	+	RP5-1148A21.3|hela|ENSG00000250337|ES	chr5	27477773	27477823	FUBP3|HepG2	50
chr5	27477138	27478138	+	RP5-1148A21.3|hela|ENSG00000250337|ES	chr5	27477775	27477798	DDX59|HepG2	23
chr5	27477138	27478138	+	RP5-1148A21.3|hela|ENSG00000250337|ES	chr5	27477267	27477300	SF3B4|HepG2	33
chr5	27477138	27478138	+	RP5-1148A21.3|hela|ENSG00000250337|ES	chr5	27478029	27478059	CPSF6|K562	30
chr5	27477138	27478138	+	RP5-1148A21.3|hela|ENSG00000250337|ES	chr5	27477673	27477708	PTBP1|HepG2	35
chr5	27477138	27478138	+	RP5-1148A21.3|hela|ENSG00000250337|ES	chr5	27477209	27477239	HNRNPC|HepG2	30
chr5	27477138	27478138	+	RP5-1148A21.3|hela|ENSG00000250337|ES	chr5	27477703	27477839	IGF2BP3|HepG2	136
chr5	27477138	27478138	+	RP5-1148A21.3|hela|ENSG00000250337|ES	chr5	27477718	27477779	TAF15|HepG2	61
chr5	27477138	27478138	+	RP5-1148A21.3|hela|ENSG00000250337|ES	chr5	27477533	27477580	XRCC6|HepG2	47
chr5	27477138	27478138	+	RP5-1148A21.3|hela|ENSG00000250337|ES	chr5	27478085	27478193	RBM15|K562	53
chr5	27477138	27478138	+	RP5-1148A21.3|hela|ENSG00000250337|ES	chr5	27477658	27477824	PPIG|HepG2	166
chr5	27477138	27478138	+	RP5-1148A21.3|hela|ENSG00000250337|ES	chr5	27477644	27477700	SUGP2|HepG2	56
chr5	27477138	27478138	+	RP5-1148A21.3|hela|ENSG00000250337|ES	chr5	27477661	27477732	FAM120A|HepG2	71
chr5	27477138	27478138	+	RP5-1148A21.3|hela|ENSG00000250337|ES	chr5	27477520	27477557	HNRNPA1|HepG2	37
chr5	27477138	27478138	+	RP5-1148A21.3|hela|ENSG00000250337|ES	chr5	27477791	27477819	NOLC1|K562	28
chr5	27477138	27478138	+	RP5-1148A21.3|hela|ENSG00000250337|ES	chr5	27477520	27477559	ILF3|K562	39
chr5	27477138	27478138	+	RP5-1148A21.3|hela|ENSG00000250337|ES	chr5	27477540	27477574	BUD13|HepG2	34
chr5	27477138	27478138	+	RP5-1148A21.3|hela|ENSG00000250337|ES	chr5	27477328	27477360	HNRNPL|HepG2	32
chr5	27477138	27478138	+	RP5-1148A21.3|hela|ENSG00000250337|ES	chr5	27477799	27477832	HNRNPM|HepG2	33
chr5	27477138	27478138	+	RP5-1148A21.3|hela|ENSG00000250337|ES	chr5	27477306	27477358	SMNDC1|HepG2	52
chr5	27477138	27478138	+	RP5-1148A21.3|hela|ENSG00000250337|ES	chr5	27477141	27477160	SAFB2|K562	19
chr5	27477138	27478138	+	RP5-1148A21.3|hela|ENSG00000250337|ES	chr5	27477718	27477824	EFTUD2|HepG2	106
chr5	27477138	27478138	+	RP5-1148A21.3|hela|ENSG00000250337|ES	chr5	27477533	27477572	AUH|HepG2	39
chr5	27477138	27478138	+	RP5-1148A21.3|hela|ENSG00000250337|ES	chr5	27477251	27477254	AGGF1|HepG2	3
chr5	27477138	27478138	+	RP5-1148A21.3|hela|ENSG00000250337|ES	chr5	27477404	27477441	TROVE2|HepG2	37
chr5	27477138	27478138	+	RP5-1148A21.3|hela|ENSG00000250337|ES	chr5	27478090	27478121	TROVE2|HepG2	31
chr5	27477138	27478138	+	RP5-1148A21.3|hela|ENSG00000250337|ES	chr5	27477743	27477788	XRN2|HepG2	45
chr5	27477138	27478138	+	RP5-1148A21.3|hela|ENSG00000250337|ES	chr5	27477640	27477743	ILF3|HepG2	103
chr5	27477138	27478138	+	RP5-1148A21.3|hela|ENSG00000250337|ES	chr5	27477707	27477813	EIF3D|HepG2	106
chr5	27477138	27478138	+	RP5-1148A21.3|hela|ENSG00000250337|ES	chr5	27477364	27477367	PPIG|HepG2	3
chr5	27477138	27478138	+	RP5-1148A21.3|hela|ENSG00000250337|ES	chr5	27478102	27478105	NCBP2|HepG2	3
chr5	27477138	27478138	+	RP5-1148A21.3|hela|ENSG00000250337|ES	chr5	27477653	27477776	BCCIP|HepG2	123
chr5	27477138	27478138	+	RP5-1148A21.3|hela|ENSG00000250337|ES	chr5	27477644	27477785	HNRNPU|HepG2	141
chr5	27477138	27478138	+	RP5-1148A21.3|hela|ENSG00000250337|ES	chr5	27477670	27477693	DDX55|HepG2	23
chr5	27477138	27478138	+	RP5-1148A21.3|hela|ENSG00000250337|ES	chr5	27477730	27477787	SF3B4|HepG2	57
chr5	27477138	27478138	+	RP5-1148A21.3|hela|ENSG00000250337|ES	chr5	27477857	27477956	QKI|HepG2	99
chr5	27477138	27478138	+	RP5-1148A21.3|hela|ENSG00000250337|ES	chr5	27477406	27477444	HNRNPU|HepG2	38
chr5	27477138	27478138	+	RP5-1148A21.3|hela|ENSG00000250337|ES	chr5	27477734	27477770	CSTF2T|HepG2	36
chr5	27477138	27478138	+	RP5-1148A21.3|hela|ENSG00000250337|ES	chr5	27477830	27477906	RBM22|HepG2	76
chr5	27477138	27478138	+	RP5-1148A21.3|hela|ENSG00000250337|ES	chr5	27477762	27477806	BUD13|K562	44
chr5	27477138	27478138	+	RP5-1148A21.3|hela|ENSG00000250337|ES	chr5	27477664	27477730	IGF2BP3|HepG2	66
chr5	27477138	27478138	+	RP5-1148A21.3|hela|ENSG00000250337|ES	chr5	27477527	27477580	LARP4|HepG2	53
chr5	27477138	27478138	+	RP5-1148A21.3|hela|ENSG00000250337|ES	chr5	27477658	27477820	GRWD1|HepG2	162
chr5	27477138	27478138	+	RP5-1148A21.3|hela|ENSG00000250337|ES	chr5	27477338	27477371	TIA1|HepG2	33
chr5	27477138	27478138	+	RP5-1148A21.3|hela|ENSG00000250337|ES	chr5	27477664	27477820	GRWD1|HepG2	156
chr5	27477138	27478138	+	RP5-1148A21.3|hela|ENSG00000250337|ES	chr5	27477147	27477184	FAM120A|HepG2	37
chr5	27477138	27478138	+	RP5-1148A21.3|hela|ENSG00000250337|ES	chr5	27477859	27477899	TIA1|HepG2	40
chr5	27477138	27478138	+	RP5-1148A21.3|hela|ENSG00000250337|ES	chr5	27477728	27477817	SRSF1|HepG2	89
chr5	27477138	27478138	+	RP5-1148A21.3|hela|ENSG00000250337|ES	chr5	27477887	27477912	SF3A3|HepG2	25
chr5	27477138	27478138	+	RP5-1148A21.3|hela|ENSG00000250337|ES	chr5	27477972	27477991	DGCR8|HepG2	19
chr5	27477138	27478138	+	RP5-1148A21.3|hela|ENSG00000250337|ES	chr5	27477549	27477591	FKBP4|HepG2	42
chr5	27477138	27478138	+	RP5-1148A21.3|hela|ENSG00000250337|ES	chr5	27478101	27478129	AGGF1|HepG2	28
chr5	27477138	27478138	+	RP5-1148A21.3|hela|ENSG00000250337|ES	chr5	27477871	27477886	GRWD1|HepG2	15
chr5	27477138	27478138	+	RP5-1148A21.3|hela|ENSG00000250337|ES	chr5	27477338	27477352	XRCC6|HepG2	14
chr5	27477138	27478138	+	RP5-1148A21.3|hela|ENSG00000250337|ES	chr5	27477674	27477718	TBRG4|HepG2	44
chr5	27477138	27478138	+	RP5-1148A21.3|hela|ENSG00000250337|ES	chr5	27477947	27477979	BUD13|HepG2	32
chr5	27477138	27478138	+	RP5-1148A21.3|hela|ENSG00000250337|ES	chr5	27477954	27477991	BUD13|K562	37
chr5	27477138	27478138	+	RP5-1148A21.3|hela|ENSG00000250337|ES	chr5	27477973	27478017	LARP7|HepG2	44
chr5	27477138	27478138	+	RP5-1148A21.3|hela|ENSG00000250337|ES	chr5	27477686	27477708	SND1|HepG2	22
chr5	27477138	27478138	+	RP5-1148A21.3|hela|ENSG00000250337|ES	chr5	27477946	27477986	EIF3H|HepG2	40
chr5	27477138	27478138	+	RP5-1148A21.3|hela|ENSG00000250337|ES	chr5	27477229	27477271	HNRNPU|HepG2	42
chr5	27477138	27478138	+	RP5-1148A21.3|hela|ENSG00000250337|ES	chr5	27477752	27477786	GTF2F1|HepG2	34
chr5	27477138	27478138	+	RP5-1148A21.3|hela|ENSG00000250337|ES	chr5	27477906	27477941	U2AF1|HepG2	35
chr5	27477138	27478138	+	RP5-1148A21.3|hela|ENSG00000250337|ES	chr5	27477539	27477565	SF3B4|HepG2	26
chr5	27477138	27478138	+	RP5-1148A21.3|hela|ENSG00000250337|ES	chr5	27477665	27477697	HNRNPL|K562	32
chr5	27477138	27478138	+	RP5-1148A21.3|hela|ENSG00000250337|ES	chr5	27477337	27477377	U2AF1|HepG2	40
chr5	27477138	27478138	+	RP5-1148A21.3|hela|ENSG00000250337|ES	chr5	27477239	27477298	HNRNPC|HepG2	59
chr5	27477138	27478138	+	RP5-1148A21.3|hela|ENSG00000250337|ES	chr5	27477427	27477452	RBM5|HepG2	25
chr5	27477138	27478138	+	RP5-1148A21.3|hela|ENSG00000250337|ES	chr5	27477748	27477815	RBM22|K562	67
chr5	27477138	27478138	+	RP5-1148A21.3|hela|ENSG00000250337|ES	chr5	27477861	27477890	PTBP1|HepG2	29
chr5	27477138	27478138	+	RP5-1148A21.3|hela|ENSG00000250337|ES	chr5	27477511	27477572	POLR2G|HepG2	61
chr5	27477138	27478138	+	RP5-1148A21.3|hela|ENSG00000250337|ES	chr5	27478134	27478175	PPIL4|K562	4
chr5	27477138	27478138	+	RP5-1148A21.3|hela|ENSG00000250337|ES	chr5	27477402	27477444	EIF3D|HepG2	42
chr5	27477138	27478138	+	RP5-1148A21.3|hela|ENSG00000250337|ES	chr5	27477672	27477748	SRSF7|HepG2	76
chr5	27477138	27478138	+	RP5-1148A21.3|hela|ENSG00000250337|ES	chr5	27477777	27477795	U2AF2|HepG2	18
chr5	27477138	27478138	+	RP5-1148A21.3|hela|ENSG00000250337|ES	chr5	27477508	27477533	CDC40|HepG2	25
chr5	27477138	27478138	+	RP5-1148A21.3|hela|ENSG00000250337|ES	chr5	27477298	27477336	HNRNPC|HepG2	38
chr5	27477138	27478138	+	RP5-1148A21.3|hela|ENSG00000250337|ES	chr5	27477525	27477572	DHX30|HepG2	47
chr5	27477138	27478138	+	RP5-1148A21.3|hela|ENSG00000250337|ES	chr5	27477855	27477866	U2AF2|HepG2	11
chr5	27477138	27478138	+	RP5-1148A21.3|hela|ENSG00000250337|ES	chr5	27478106	27478139	BCCIP|HepG2	32
chr5	27477138	27478138	+	RP5-1148A21.3|hela|ENSG00000250337|ES	chr5	27477593	27477616	SF3B4|HepG2	23
chr5	27477138	27478138	+	RP5-1148A21.3|hela|ENSG00000250337|ES	chr5	27477671	27477697	TBRG4|K562	26
chr5	27477138	27478138	+	RP5-1148A21.3|hela|ENSG00000250337|ES	chr5	27477661	27477708	NOLC1|K562	47
chr5	27477138	27478138	+	RP5-1148A21.3|hela|ENSG00000250337|ES	chr5	27477715	27477747	EFTUD2|HepG2	32
chr5	27477138	27478138	+	RP5-1148A21.3|hela|ENSG00000250337|ES	chr5	27477730	27477788	MTPAP|K562	58
chr5	27477138	27478138	+	RP5-1148A21.3|hela|ENSG00000250337|ES	chr5	27477335	27477353	XPO5|HepG2	18
chr5	27477138	27478138	+	RP5-1148A21.3|hela|ENSG00000250337|ES	chr5	27478125	27478275	SAFB2|K562	13
chr5	27477138	27478138	+	RP5-1148A21.3|hela|ENSG00000250337|ES	chr5	27477728	27477805	RBM22|HepG2	77
chr5	27477138	27478138	+	RP5-1148A21.3|hela|ENSG00000250337|ES	chr5	27477110	27477143	PCBP2|HepG2	5
chr5	27477138	27478138	+	RP5-1148A21.3|hela|ENSG00000250337|ES	chr5	27477785	27477816	HNRNPU|HepG2	31
chr5	27477138	27478138	+	RP5-1148A21.3|hela|ENSG00000250337|ES	chr5	27478105	27478124	PTBP1|HepG2	19
chr5	27477138	27478138	+	RP5-1148A21.3|hela|ENSG00000250337|ES	chr5	27477515	27477574	HNRNPC|HepG2	59
chr5	27477138	27478138	+	RP5-1148A21.3|hela|ENSG00000250337|ES	chr5	27477665	27477737	RBFOX2|HepG2	72
chr5	27477138	27478138	+	RP5-1148A21.3|hela|ENSG00000250337|ES	chr5	27477861	27477899	TIA1|K562	38
chr5	27477138	27478138	+	RP5-1148A21.3|hela|ENSG00000250337|ES	chr5	27477972	27477981	TAF15|HepG2	9
chr5	27477138	27478138	+	RP5-1148A21.3|hela|ENSG00000250337|ES	chr5	27477613	27477718	SF3A3|HepG2	105
chr5	27477138	27478138	+	RP5-1148A21.3|hela|ENSG00000250337|ES	chr5	27477521	27477572	UCHL5|HepG2	51
chr5	27477138	27478138	+	RP5-1148A21.3|hela|ENSG00000250337|ES	chr5	27477709	27477736	GRSF1|HepG2	27
chr5	27477138	27478138	+	RP5-1148A21.3|hela|ENSG00000250337|ES	chr5	27477524	27477588	RBM5|HepG2	64
chr5	27477138	27478138	+	RP5-1148A21.3|hela|ENSG00000250337|ES	chr5	27477671	27477725	LSM11|HepG2	54
chr5	27477138	27478138	+	RP5-1148A21.3|hela|ENSG00000250337|ES	chr5	27477406	27477413	XRN2|HepG2	7
chr5	27477138	27478138	+	RP5-1148A21.3|hela|ENSG00000250337|ES	chr5	27477412	27477419	DDX59|HepG2	7
chr5	27477138	27478138	+	RP5-1148A21.3|hela|ENSG00000250337|ES	chr5	27478103	27478117	RBM15|HepG2	14
chr5	27477138	27478138	+	RP5-1148A21.3|hela|ENSG00000250337|ES	chr5	27477540	27477577	RBFOX2|HepG2	37
chr5	27477138	27478138	+	RP5-1148A21.3|hela|ENSG00000250337|ES	chr5	27477125	27477145	EIF3H|HepG2	7
chr5	27477138	27478138	+	RP5-1148A21.3|hela|ENSG00000250337|ES	chr5	27477537	27477581	CPSF6|K562	44
chr5	27477138	27478138	+	RP5-1148A21.3|hela|ENSG00000250337|ES	chr5	27477122	27477154	BUD13|K562	16
chr5	27477138	27478138	+	RP5-1148A21.3|hela|ENSG00000250337|ES	chr5	27477860	27477891	NOLC1|K562	31
chr5	27477138	27478138	+	RP5-1148A21.3|hela|ENSG00000250337|ES	chr5	27477743	27477759	RBFOX2|HepG2	16
chr5	27477138	27478138	+	RP5-1148A21.3|hela|ENSG00000250337|ES	chr5	27477659	27477786	CSTF2T|HepG2	127
chr5	27477138	27478138	+	RP5-1148A21.3|hela|ENSG00000250337|ES	chr5	27477517	27477559	EIF3H|HepG2	42
chr5	27477138	27478138	+	RP5-1148A21.3|hela|ENSG00000250337|ES	chr5	27477391	27477442	U2AF1|HepG2	51
chr5	27477138	27478138	+	RP5-1148A21.3|hela|ENSG00000250337|ES	chr5	27477544	27477573	RBFOX2|K562	29
chr5	27477138	27478138	+	RP5-1148A21.3|hela|ENSG00000250337|ES	chr5	27477553	27477576	CPSF6|K562	23
chr5	27477138	27478138	+	RP5-1148A21.3|hela|ENSG00000250337|ES	chr5	27477388	27477447	HNRNPC|HepG2	59
chr5	27477138	27478138	+	RP5-1148A21.3|hela|ENSG00000250337|ES	chr5	27477536	27477574	IGF2BP3|HepG2	38
chr5	27477138	27478138	+	RP5-1148A21.3|hela|ENSG00000250337|ES	chr5	27478105	27478124	RBM5|HepG2	19
chr5	27477138	27478138	+	RP5-1148A21.3|hela|ENSG00000250337|ES	chr5	27477669	27477706	LSM11|K562	37
chr5	27477138	27478138	+	RP5-1148A21.3|hela|ENSG00000250337|ES	chr5	27477670	27477689	SUPV3L1|HepG2	19
chr5	27477138	27478138	+	RP5-1148A21.3|hela|ENSG00000250337|ES	chr5	27477552	27477568	HNRNPK|HepG2	16
chr5	27477138	27478138	+	RP5-1148A21.3|hela|ENSG00000250337|ES	chr5	27478108	27478133	GRWD1|HepG2	25
chr5	27477138	27478138	+	RP5-1148A21.3|hela|ENSG00000250337|ES	chr5	27477769	27477792	GTF2F1|K562	23
chr5	27477138	27478138	+	RP5-1148A21.3|hela|ENSG00000250337|ES	chr5	27477863	27477906	U2AF1|HepG2	43
chr5	27477138	27478138	+	RP5-1148A21.3|hela|ENSG00000250337|ES	chr5	27477147	27477183	AUH|HepG2	36
chr5	27477138	27478138	+	RP5-1148A21.3|hela|ENSG00000250337|ES	chr5	27477258	27477279	HNRNPUL1|HepG2	21
chr5	27477138	27478138	+	RP5-1148A21.3|hela|ENSG00000250337|ES	chr5	27477859	27477894	SMNDC1|HepG2	35
chr5	27477138	27478138	+	RP5-1148A21.3|hela|ENSG00000250337|ES	chr5	27477525	27477560	EWSR1|K562	35
chr5	27477138	27478138	+	RP5-1148A21.3|hela|ENSG00000250337|ES	chr5	27477751	27477810	LARP4|HepG2	59
chr5	27477138	27478138	+	RP5-1148A21.3|hela|ENSG00000250337|ES	chr5	27477728	27477781	U2AF1|HepG2	53
chr5	27477138	27478138	+	RP5-1148A21.3|hela|ENSG00000250337|ES	chr5	27477338	27477371	DDX3X|HepG2	33
chr5	27477138	27478138	+	RP5-1148A21.3|hela|ENSG00000250337|ES	chr5	27477903	27477984	CSTF2|HepG2	81
chr5	27477138	27478138	+	RP5-1148A21.3|hela|ENSG00000250337|ES	chr5	27477689	27477746	FAM120A|HepG2	57
chr5	27477138	27478138	+	RP5-1148A21.3|hela|ENSG00000250337|ES	chr5	27477772	27477802	NCBP2|K562	30
chr5	27477138	27478138	+	RP5-1148A21.3|hela|ENSG00000250337|ES	chr5	27477790	27477827	PRPF8|K562	37
chr5	27477138	27478138	+	RP5-1148A21.3|hela|ENSG00000250337|ES	chr5	27477730	27477786	IGF2BP3|HepG2	56
chr5	27477138	27478138	+	RP5-1148A21.3|hela|ENSG00000250337|ES	chr5	27477729	27477778	LARP4|HepG2	49
chr5	27477138	27478138	+	RP5-1148A21.3|hela|ENSG00000250337|ES	chr5	27477654	27477692	HNRNPM|HepG2	38
chr5	27477138	27478138	+	RP5-1148A21.3|hela|ENSG00000250337|ES	chr5	27477327	27477351	HNRNPL|K562	24
chr5	27477138	27478138	+	RP5-1148A21.3|hela|ENSG00000250337|ES	chr5	27477144	27477175	HNRNPA1|HepG2	31
chr5	27477138	27478138	+	RP5-1148A21.3|hela|ENSG00000250337|ES	chr5	27478107	27478192	TRA2A|HepG2	31
chr5	27477138	27478138	+	RP5-1148A21.3|hela|ENSG00000250337|ES	chr5	27477218	27477251	CDC40|HepG2	33
chr5	27477138	27478138	+	RP5-1148A21.3|hela|ENSG00000250337|ES	chr5	27477853	27477891	RPS5|HepG2	38
chr5	27477138	27478138	+	RP5-1148A21.3|hela|ENSG00000250337|ES	chr5	27477719	27477770	XRCC6|HepG2	51
chr5	27477138	27478138	+	RP5-1148A21.3|hela|ENSG00000250337|ES	chr5	27477659	27477733	NKRF|HepG2	74
chr5	27477138	27478138	+	RP5-1148A21.3|hela|ENSG00000250337|ES	chr5	27477336	27477388	HNRNPC|HepG2	52
chr5	27477138	27478138	+	RP5-1148A21.3|hela|ENSG00000250337|ES	chr5	27477656	27477820	UCHL5|HepG2	164
chr5	27477138	27478138	+	RP5-1148A21.3|hela|ENSG00000250337|ES	chr5	27477635	27477705	EIF3D|HepG2	70
chr5	27477138	27478138	+	RP5-1148A21.3|hela|ENSG00000250337|ES	chr5	27477873	27477970	RBFOX2|K562	97
chr5	27477138	27478138	+	RP5-1148A21.3|hela|ENSG00000250337|ES	chr5	27477660	27477795	LIN28B|HepG2	135
chr5	27477138	27478138	+	RP5-1148A21.3|hela|ENSG00000250337|ES	chr5	27477518	27477599	QKI|HepG2	81
chr5	27477138	27478138	+	RP5-1148A21.3|hela|ENSG00000250337|ES	chr5	27477145	27477175	HNRNPU|K562	30
chr5	27477138	27478138	+	RP5-1148A21.3|hela|ENSG00000250337|ES	chr5	27477343	27477357	DHX30|HepG2	14
chr5	27477138	27478138	+	RP5-1148A21.3|hela|ENSG00000250337|ES	chr5	27478109	27478141	SLTM|HepG2	29
chr5	27477138	27478138	+	RP5-1148A21.3|hela|ENSG00000250337|ES	chr5	27477216	27477246	SUPV3L1|HepG2	30
chr5	27477138	27478138	+	RP5-1148A21.3|hela|ENSG00000250337|ES	chr5	27477408	27477423	PPIL4|K562	15
chr5	27477138	27478138	+	RP5-1148A21.3|hela|ENSG00000250337|ES	chr5	27477746	27477790	POLR2G|HepG2	44
chr5	27477138	27478138	+	RP5-1148A21.3|hela|ENSG00000250337|ES	chr5	27477822	27477943	QKI|K562	121
chr5	27477138	27478138	+	RP5-1148A21.3|hela|ENSG00000250337|ES	chr5	27477675	27477719	POLR2G|HepG2	44
chr5	27477138	27478138	+	RP5-1148A21.3|hela|ENSG00000250337|ES	chr5	27477642	27477823	SRSF9|HepG2	181
chr5	27477138	27478138	+	RP5-1148A21.3|hela|ENSG00000250337|ES	chr5	27477688	27477803	BUD13|HepG2	115
chr5	27477138	27478138	+	RP5-1148A21.3|hela|ENSG00000250337|ES	chr5	27477730	27477777	EIF3H|HepG2	47
chr5	27477138	27478138	+	RP5-1148A21.3|hela|ENSG00000250337|ES	chr5	27477693	27477744	TRA2A|HepG2	51
chr5	27477138	27478138	+	RP5-1148A21.3|hela|ENSG00000250337|ES	chr5	27477868	27477891	LARP4|HepG2	23
chr5	27477138	27478138	+	RP5-1148A21.3|hela|ENSG00000250337|ES	chr5	27477634	27477694	XPO5|HepG2	60
chr5	27477138	27478138	+	RP5-1148A21.3|hela|ENSG00000250337|ES	chr5	27477535	27477583	HNRNPA1|K562	48
chr5	27477138	27478138	+	RP5-1148A21.3|hela|ENSG00000250337|ES	chr5	27477514	27477586	NKRF|HepG2	72
chr5	27477138	27478138	+	RP5-1148A21.3|hela|ENSG00000250337|ES	chr5	27477326	27477385	U2AF2|HepG2	59
chr5	27477138	27478138	+	RP5-1148A21.3|hela|ENSG00000250337|ES	chr5	27477649	27477755	FKBP4|HepG2	106
chr5	27477138	27478138	+	RP5-1148A21.3|hela|ENSG00000250337|ES	chr5	27477141	27477171	RBM15|K562	30
chr5	27477138	27478138	+	RP5-1148A21.3|hela|ENSG00000250337|ES	chr5	27477528	27477570	GTF2F1|HepG2	42
chr5	27477138	27478138	+	RP5-1148A21.3|hela|ENSG00000250337|ES	chr5	27477854	27477909	QKI|HepG2	55
chr5	27477138	27478138	+	RP5-1148A21.3|hela|ENSG00000250337|ES	chr5	27477666	27477719	LARP4|HepG2	53
chr5	27477138	27478138	+	RP5-1148A21.3|hela|ENSG00000250337|ES	chr5	27477909	27477992	QKI|HepG2	83
chr5	27477138	27478138	+	RP5-1148A21.3|hela|ENSG00000250337|ES	chr5	27477851	27477902	AGGF1|HepG2	51
chr5	27477138	27478138	+	RP5-1148A21.3|hela|ENSG00000250337|ES	chr5	27477535	27477571	SUPV3L1|HepG2	36
chr5	27477138	27478138	+	RP5-1148A21.3|hela|ENSG00000250337|ES	chr5	27477517	27477555	XPO5|HepG2	38
chr5	27477138	27478138	+	RP5-1148A21.3|hela|ENSG00000250337|ES	chr5	27477331	27477349	LSM11|HepG2	18
chr5	27477138	27478138	+	RP5-1148A21.3|hela|ENSG00000250337|ES	chr5	27477513	27477557	DDX6|K562	44
chr5	27477138	27478138	+	RP5-1148A21.3|hela|ENSG00000250337|ES	chr5	27477735	27477778	U2AF2|K562	43
chr5	27477138	27478138	+	RP5-1148A21.3|hela|ENSG00000250337|ES	chr5	27477731	27477801	U2AF1|HepG2	70
chr5	27477138	27478138	+	RP5-1148A21.3|hela|ENSG00000250337|ES	chr5	27477713	27477755	NOLC1|K562	42
chr5	27477138	27478138	+	RP5-1148A21.3|hela|ENSG00000250337|ES	chr5	27477779	27477832	TAF15|HepG2	53
chr5	27477138	27478138	+	RP5-1148A21.3|hela|ENSG00000250337|ES	chr5	27477525	27477582	AGGF1|HepG2	57
chr5	27477138	27478138	+	RP5-1148A21.3|hela|ENSG00000250337|ES	chr5	27477535	27477587	SLTM|HepG2	52
chr5	27477138	27478138	+	RP5-1148A21.3|hela|ENSG00000250337|ES	chr5	27477782	27477809	EIF3H|HepG2	27
chr5	27477138	27478138	+	RP5-1148A21.3|hela|ENSG00000250337|ES	chr5	27478101	27478133	BUD13|HepG2	32
chr5	27477138	27478138	+	RP5-1148A21.3|hela|ENSG00000250337|ES	chr5	27477538	27477562	EFTUD2|HepG2	24
chr5	27477138	27478138	+	RP5-1148A21.3|hela|ENSG00000250337|ES	chr5	27477344	27477361	SMNDC1|K562	17
chr5	27477138	27478138	+	RP5-1148A21.3|hela|ENSG00000250337|ES	chr5	27477517	27477596	TAF15|HepG2	79
chr5	27477138	27478138	+	RP5-1148A21.3|hela|ENSG00000250337|ES	chr5	27477123	27477167	QKI|HepG2	29
chr5	27477138	27478138	+	RP5-1148A21.3|hela|ENSG00000250337|ES	chr5	27477686	27477793	SRSF1|K562	107
chr5	27477138	27478138	+	RP5-1148A21.3|hela|ENSG00000250337|ES	chr5	27477688	27477803	BCCIP|HepG2	115
chr5	27477138	27478138	+	RP5-1148A21.3|hela|ENSG00000250337|ES	chr5	27477655	27477735	HNRNPA1|HepG2	80
chr5	27477138	27478138	+	RP5-1148A21.3|hela|ENSG00000250337|ES	chr5	27477790	27477821	HNRNPUL1|HepG2	31
chr5	27477138	27478138	+	RP5-1148A21.3|hela|ENSG00000250337|ES	chr5	27477715	27477786	GRSF1|HepG2	71
chr5	27477138	27478138	+	RP5-1148A21.3|hela|ENSG00000250337|ES	chr5	27477668	27477697	QKI|HepG2	29
chr5	27477138	27478138	+	RP5-1148A21.3|hela|ENSG00000250337|ES	chr5	27477531	27477573	NCBP2|HepG2	42
chr5	27477138	27478138	+	RP5-1148A21.3|hela|ENSG00000250337|ES	chr5	27477670	27477721	RBM22|HepG2	51
chr5	27477138	27478138	+	RP5-1148A21.3|hela|ENSG00000250337|ES	chr5	27477721	27477788	DGCR8|HepG2	67
chr5	27477138	27478138	+	RP5-1148A21.3|hela|ENSG00000250337|ES	chr5	27477728	27477777	FKBP4|HepG2	49
chr5	27477138	27478138	+	RP5-1148A21.3|hela|ENSG00000250337|ES	chr5	27478093	27478124	TROVE2|HepG2	31
chr5	27477138	27478138	+	RP5-1148A21.3|hela|ENSG00000250337|ES	chr5	27477519	27477541	PTBP1|HepG2	22
chr5	27477138	27478138	+	RP5-1148A21.3|hela|ENSG00000250337|ES	chr5	27477948	27477969	GRWD1|HepG2	21
chr5	27477138	27478138	+	RP5-1148A21.3|hela|ENSG00000250337|ES	chr5	27477518	27477596	TROVE2|HepG2	78
chr5	27477138	27478138	+	RP5-1148A21.3|hela|ENSG00000250337|ES	chr5	27477858	27477882	NKRF|HepG2	24
chr5	27477138	27478138	+	RP5-1148A21.3|hela|ENSG00000250337|ES	chr5	27477396	27477445	POLR2G|HepG2	49
chr5	27477138	27478138	+	RP5-1148A21.3|hela|ENSG00000250337|ES	chr5	27477752	27477776	HNRNPUL1|HepG2	24
chr5	27477138	27478138	+	RP5-1148A21.3|hela|ENSG00000250337|ES	chr5	27477737	27477815	NOL12|HepG2	78
chr5	27477138	27478138	+	RP5-1148A21.3|hela|ENSG00000250337|ES	chr5	27477519	27477560	PPIL4|K562	41
chr5	27477138	27478138	+	RP5-1148A21.3|hela|ENSG00000250337|ES	chr5	27477792	27477824	CSTF2T|HepG2	32
chr5	27477138	27478138	+	RP5-1148A21.3|hela|ENSG00000250337|ES	chr5	27477859	27477904	DDX59|HepG2	45
chr5	27477138	27478138	+	RP5-1148A21.3|hela|ENSG00000250337|ES	chr5	27478106	27478115	TAF15|HepG2	9
chr5	27477138	27478138	+	RP5-1148A21.3|hela|ENSG00000250337|ES	chr5	27477655	27477814	PPIG|HepG2	159
chr5	27477138	27478138	+	RP5-1148A21.3|hela|ENSG00000250337|ES	chr5	27477705	27477811	CSTF2|HepG2	106
chr5	27477138	27478138	+	RP5-1148A21.3|hela|ENSG00000250337|ES	chr5	27477707	27477788	RPS3|HepG2	81
chr5	27477138	27478138	+	RP5-1148A21.3|hela|ENSG00000250337|ES	chr5	27477515	27477601	CDC40|HepG2	86
chr5	27477138	27478138	+	RP5-1148A21.3|hela|ENSG00000250337|ES	chr5	27477140	27477176	TROVE2|HepG2	36
chr5	27477138	27478138	+	RP5-1148A21.3|hela|ENSG00000250337|ES	chr5	27477653	27477698	CSTF2T|HepG2	45
chr5	27477138	27478138	+	RP5-1148A21.3|hela|ENSG00000250337|ES	chr5	27478110	27478153	BUD13|K562	28
chr5	27477138	27478138	+	RP5-1148A21.3|hela|ENSG00000250337|ES	chr5	27477833	27477877	RBM22|K562	44
chr5	27477138	27478138	+	RP5-1148A21.3|hela|ENSG00000250337|ES	chr5	27477333	27477363	DDX55|HepG2	30
chr5	27477138	27478138	+	RP5-1148A21.3|hela|ENSG00000250337|ES	chr5	27477881	27477946	AGGF1|K562	65
chr5	27477138	27478138	+	RP5-1148A21.3|hela|ENSG00000250337|ES	chr5	27477807	27477833	ILF3|HepG2	26
chr5	27477138	27478138	+	RP5-1148A21.3|hela|ENSG00000250337|ES	chr5	27477146	27477189	SLTM|HepG2	43
chr5	27477138	27478138	+	RP5-1148A21.3|hela|ENSG00000250337|ES	chr5	27477517	27477587	SUGP2|HepG2	70
chr5	27477138	27478138	+	RP5-1148A21.3|hela|ENSG00000250337|ES	chr5	27477532	27477580	AUH|HepG2	48
chr5	27477138	27478138	+	RP5-1148A21.3|hela|ENSG00000250337|ES	chr5	27477213	27477228	DDX59|HepG2	15
chr5	27477138	27478138	+	RP5-1148A21.3|hela|ENSG00000250337|ES	chr5	27477279	27477286	SF3B4|HepG2	7
chr5	27477138	27478138	+	RP5-1148A21.3|hela|ENSG00000250337|ES	chr5	27477651	27477694	SRSF9|HepG2	43
chr5	27477138	27478138	+	RP5-1148A21.3|hela|ENSG00000250337|ES	chr5	27477805	27477840	IGF2BP1|HepG2	35
chr5	27477138	27478138	+	RP5-1148A21.3|hela|ENSG00000250337|ES	chr5	27477809	27477829	TIA1|K562	20
chr5	27477138	27478138	+	RP5-1148A21.3|hela|ENSG00000250337|ES	chr5	27477514	27477578	EIF3D|HepG2	64
chr5	27477138	27478138	+	RP5-1148A21.3|hela|ENSG00000250337|ES	chr5	27477154	27477176	HNRNPU|K562	22
chr5	27477138	27478138	+	RP5-1148A21.3|hela|ENSG00000250337|ES	chr5	27477525	27477584	U2AF1|HepG2	59
chr5	27477138	27478138	+	RP5-1148A21.3|hela|ENSG00000250337|ES	chr5	27477673	27477708	DDX42|K562	35
chr5	27477138	27478138	+	RP5-1148A21.3|hela|ENSG00000250337|ES	chr5	27477406	27477424	DGCR8|HepG2	18
chr5	27477138	27478138	+	RP5-1148A21.3|hela|ENSG00000250337|ES	chr5	27477401	27477441	LARP4|HepG2	40
chr5	27477138	27478138	+	RP5-1148A21.3|hela|ENSG00000250337|ES	chr5	27478040	27478066	SLTM|HepG2	26
chr5	27477138	27478138	+	RP5-1148A21.3|hela|ENSG00000250337|ES	chr5	27477510	27477575	UCHL5|HepG2	65
chr5	27477138	27478138	+	RP5-1148A21.3|hela|ENSG00000250337|ES	chr5	27477526	27477583	FAM120A|HepG2	57
chr5	27477138	27478138	+	RP5-1148A21.3|hela|ENSG00000250337|ES	chr5	27477666	27477792	IGF2BP1|HepG2	126
chr5	27477138	27478138	+	RP5-1148A21.3|hela|ENSG00000250337|ES	chr5	27477406	27477434	PPIL4|K562	28
chr5	27477138	27478138	+	RP5-1148A21.3|hela|ENSG00000250337|ES	chr5	27477549	27477598	SMNDC1|HepG2	49
chr5	27477138	27478138	+	RP5-1148A21.3|hela|ENSG00000250337|ES	chr5	27477573	27477609	GRSF1|HepG2	36
chr5	27477138	27478138	+	RP5-1148A21.3|hela|ENSG00000250337|ES	chr5	27477342	27477365	GTF2F1|HepG2	23
chr5	27477138	27478138	+	RP5-1148A21.3|hela|ENSG00000250337|ES	chr5	27477643	27477678	LSM11|HepG2	35
chr5	27477138	27478138	+	RP5-1148A21.3|hela|ENSG00000250337|ES	chr5	27477530	27477589	HNRNPU|HepG2	59
chr5	27477138	27478138	+	RP5-1148A21.3|hela|ENSG00000250337|ES	chr5	27477648	27477708	AGGF1|HepG2	60
chr5	27477138	27478138	+	RP5-1148A21.3|hela|ENSG00000250337|ES	chr5	27477329	27477351	SND1|HepG2	22
chr5	27477138	27478138	+	RP5-1148A21.3|hela|ENSG00000250337|ES	chr5	27477856	27477912	FUBP3|HepG2	56
chr5	27477138	27478138	+	RP5-1148A21.3|hela|ENSG00000250337|ES	chr5	27477218	27477245	EIF3D|HepG2	27
chr5	27477138	27478138	+	RP5-1148A21.3|hela|ENSG00000250337|ES	chr5	27477660	27477683	DDX3X|HepG2	23
chr5	27477138	27478138	+	RP5-1148A21.3|hela|ENSG00000250337|ES	chr5	27477218	27477248	MTPAP|K562	30
chr5	27477138	27478138	+	RP5-1148A21.3|hela|ENSG00000250337|ES	chr5	27477709	27477753	RPS5|HepG2	44
chr5	27477138	27478138	+	RP5-1148A21.3|hela|ENSG00000250337|ES	chr5	27477659	27477794	SRSF1|K562	135
chr5	27477138	27478138	+	RP5-1148A21.3|hela|ENSG00000250337|ES	chr5	27477520	27477584	HNRNPC|HepG2	64
chr5	27477138	27478138	+	RP5-1148A21.3|hela|ENSG00000250337|ES	chr5	27477417	27477440	DDX55|HepG2	23
chr5	27477138	27478138	+	RP5-1148A21.3|hela|ENSG00000250337|ES	chr5	27477741	27477813	CDC40|HepG2	72
chr5	27477138	27478138	+	RP5-1148A21.3|hela|ENSG00000250337|ES	chr5	27477657	27477712	NOL12|HepG2	55
chr5	27477138	27478138	+	RP5-1148A21.3|hela|ENSG00000250337|ES	chr5	27477526	27477598	DGCR8|HepG2	72
chr5	27477138	27478138	+	RP5-1148A21.3|hela|ENSG00000250337|ES	chr5	27477797	27477833	TIA1|K562	36
chr5	27477138	27478138	+	RP5-1148A21.3|hela|ENSG00000250337|ES	chr5	27477652	27477814	UCHL5|HepG2	162
chr5	27477138	27478138	+	RP5-1148A21.3|hela|ENSG00000250337|ES	chr5	27477787	27477833	TIA1|HepG2	46
chr5	27477138	27478138	+	RP5-1148A21.3|hela|ENSG00000250337|ES	chr5	27477733	27477790	HNRNPUL1|HepG2	57
chr5	27477138	27478138	+	RP5-1148A21.3|hela|ENSG00000250337|ES	chr5	27477203	27477248	MTPAP|K562	45
chr5	27477138	27478138	+	RP5-1148A21.3|hela|ENSG00000250337|ES	chr5	27477764	27477795	GRSF1|HepG2	31
chr5	27477138	27478138	+	RP5-1148A21.3|hela|ENSG00000250337|ES	chr5	27477522	27477582	CSTF2|HepG2	60
chr5	27477138	27478138	+	RP5-1148A21.3|hela|ENSG00000250337|ES	chr5	27477860	27477909	EIF3D|HepG2	49
chr5	27477138	27478138	+	RP5-1148A21.3|hela|ENSG00000250337|ES	chr5	27477899	27477941	TIA1|HepG2	42
chr5	27477138	27478138	+	RP5-1148A21.3|hela|ENSG00000250337|ES	chr5	27477772	27477808	UCHL5|K562	36
chr5	27477138	27478138	+	RP5-1148A21.3|hela|ENSG00000250337|ES	chr5	27477652	27477707	HNRNPUL1|HepG2	55
chr5	27477138	27478138	+	RP5-1148A21.3|hela|ENSG00000250337|ES	chr5	27477866	27477903	U2AF2|HepG2	37
chr5	27477138	27478138	+	RP5-1148A21.3|hela|ENSG00000250337|ES	chr5	27477978	27478061	KHDRBS1|K562	83
chr5	27477138	27478138	+	RP5-1148A21.3|hela|ENSG00000250337|ES	chr5	27477530	27477570	SND1|HepG2	40
chr5	27477138	27478138	+	RP5-1148A21.3|hela|ENSG00000250337|ES	chr5	27477720	27477772	HNRNPC|HepG2	52
chr5	27477138	27478138	+	RP5-1148A21.3|hela|ENSG00000250337|ES	chr5	27477347	27477368	RBFOX2|HepG2	21
chr5	27477138	27478138	+	RP5-1148A21.3|hela|ENSG00000250337|ES	chr5	27477329	27477383	UCHL5|HepG2	54
chr5	27477138	27478138	+	RP5-1148A21.3|hela|ENSG00000250337|ES	chr5	27477649	27477754	HNRNPK|HepG2	105
chr5	27477138	27478138	+	RP5-1148A21.3|hela|ENSG00000250337|ES	chr5	27477419	27477467	CSTF2T|K562	48
chr5	27477138	27478138	+	RP5-1148A21.3|hela|ENSG00000250337|ES	chr5	27478133	27478189	XRCC6|HepG2	5
chr5	27477138	27478138	+	RP5-1148A21.3|hela|ENSG00000250337|ES	chr5	27477326	27477396	U2AF1|HepG2	70
chr5	27477138	27478138	+	RP5-1148A21.3|hela|ENSG00000250337|ES	chr5	27477528	27477578	NKRF|HepG2	50
chr5	27477138	27478138	+	RP5-1148A21.3|hela|ENSG00000250337|ES	chr5	27477229	27477280	HNRNPU|HepG2	51
chr5	27477138	27478138	+	RP5-1148A21.3|hela|ENSG00000250337|ES	chr5	27477515	27477581	XRN2|HepG2	66
chr5	27477138	27478138	+	RP5-1148A21.3|hela|ENSG00000250337|ES	chr5	27477416	27477437	FUBP3|HepG2	21
chr5	27477138	27478138	+	RP5-1148A21.3|hela|ENSG00000250337|ES	chr5	27477142	27477173	HNRNPU|HepG2	31
chr5	27477138	27478138	+	RP5-1148A21.3|hela|ENSG00000250337|ES	chr5	27477639	27477731	U2AF1|HepG2	92
chr5	27477138	27478138	+	RP5-1148A21.3|hela|ENSG00000250337|ES	chr5	27477538	27477580	AGGF1|HepG2	42
chr5	27477138	27478138	+	RP5-1148A21.3|hela|ENSG00000250337|ES	chr5	27477698	27477800	DGCR8|HepG2	102
chr5	27477138	27478138	+	RP5-1148A21.3|hela|ENSG00000250337|ES	chr5	27477879	27477936	PRPF8|K562	57
chr5	27477138	27478138	+	RP5-1148A21.3|hela|ENSG00000250337|ES	chr5	27477381	27477411	HNRNPC|HepG2	30
chr5	27477138	27478138	+	RP5-1148A21.3|hela|ENSG00000250337|ES	chr5	27477517	27477581	U2AF1|HepG2	64
chr5	27477138	27478138	+	RP5-1148A21.3|hela|ENSG00000250337|ES	chr5	27477684	27477781	SND1|HepG2	97
chr5	27477138	27478138	+	RP5-1148A21.3|hela|ENSG00000250337|ES	chr5	27477763	27477811	RBM5|HepG2	48
chr5	27477138	27478138	+	RP5-1148A21.3|hela|ENSG00000250337|ES	chr5	27477903	27477969	U2AF2|HepG2	66
chr5	27477138	27478138	+	RP5-1148A21.3|hela|ENSG00000250337|ES	chr5	27477769	27477822	DDX42|K562	53
chr5	27477138	27478138	+	RP5-1148A21.3|hela|ENSG00000250337|ES	chr5	27477658	27477698	ILF3|HepG2	40
chr5	27477138	27478138	+	RP5-1148A21.3|hela|ENSG00000250337|ES	chr5	27477768	27477795	EFTUD2|K562	27
chr5	27477138	27478138	+	RP5-1148A21.3|hela|ENSG00000250337|ES	chr5	27477330	27477342	DGCR8|HepG2	12
chr5	27477138	27478138	+	RP5-1148A21.3|hela|ENSG00000250337|ES	chr5	27477530	27477572	RBM22|HepG2	42
chr5	27477138	27478138	+	RP5-1148A21.3|hela|ENSG00000250337|ES	chr5	27477530	27477591	QKI|HepG2	61
chr5	27477138	27478138	+	RP5-1148A21.3|hela|ENSG00000250337|ES	chr5	27477883	27477926	SUPV3L1|HepG2	43
chr5	27477138	27478138	+	RP5-1148A21.3|hela|ENSG00000250337|ES	chr5	27477862	27477882	SUPV3L1|HepG2	20
chr5	27477138	27478138	+	RP5-1148A21.3|hela|ENSG00000250337|ES	chr5	27477535	27477573	BCCIP|HepG2	38
chr5	27477138	27478138	+	RP5-1148A21.3|hela|ENSG00000250337|ES	chr5	27477749	27477838	PRPF8|K562	89
chr5	27477138	27478138	+	RP5-1148A21.3|hela|ENSG00000250337|ES	chr5	27477159	27477173	GTF2F1|HepG2	14
chr5	27477138	27478138	+	RP5-1148A21.3|hela|ENSG00000250337|ES	chr5	27477120	27477157	HNRNPL|K562	19
chr5	27477138	27478138	+	RP5-1148A21.3|hela|ENSG00000250337|ES	chr5	27478030	27478093	HNRNPF|HEK293T	63
chr5	27477138	27478138	+	RP5-1148A21.3|hela|ENSG00000250337|ES	chr5	27477728	27477829	TAF15|HepG2	101
chr5	27477138	27478138	+	RP5-1148A21.3|hela|ENSG00000250337|ES	chr5	27477322	27477382	U2AF2|HepG2	60
chr5	27477138	27478138	+	RP5-1148A21.3|hela|ENSG00000250337|ES	chr5	27477535	27477574	IGF2BP1|HepG2	39
chr5	27477138	27478138	+	RP5-1148A21.3|hela|ENSG00000250337|ES	chr5	27477535	27477553	SRSF9|HepG2	18
chr5	27477138	27478138	+	RP5-1148A21.3|hela|ENSG00000250337|ES	chr5	27478039	27478069	ZNF622|K562	30
chr5	27477138	27478138	+	RP5-1148A21.3|hela|ENSG00000250337|ES	chr5	27477860	27477902	TROVE2|HepG2	42
chr5	27477138	27478138	+	RP5-1148A21.3|hela|ENSG00000250337|ES	chr5	27477664	27477715	AUH|HepG2	51
chr5	27477138	27478138	+	RP5-1148A21.3|hela|ENSG00000250337|ES	chr5	27477337	27477356	LARP4|HepG2	19
chr5	27477138	27478138	+	RP5-1148A21.3|hela|ENSG00000250337|ES	chr5	27478043	27478077	LARP7|HepG2	34
chr5	27477138	27478138	+	RP5-1148A21.3|hela|ENSG00000250337|ES	chr5	27477874	27477888	TAF15|K562	14
chr5	27477138	27478138	+	RP5-1148A21.3|hela|ENSG00000250337|ES	chr5	27477150	27477184	HNRNPU|HepG2	34
chr5	27477138	27478138	+	RP5-1148A21.3|hela|ENSG00000250337|ES	chr5	27477751	27477776	XRCC6|K562	25
chr5	27477138	27478138	+	RP5-1148A21.3|hela|ENSG00000250337|ES	chr5	27477649	27477701	CSTF2|HepG2	52
chr5	27477138	27478138	+	RP5-1148A21.3|hela|ENSG00000250337|ES	chr5	27477134	27477144	LIN28B|HepG2	6
chr5	27477138	27478138	+	RP5-1148A21.3|hela|ENSG00000250337|ES	chr5	27477649	27477678	TROVE2|HepG2	29
chr5	27477138	27478138	+	RP5-1148A21.3|hela|ENSG00000250337|ES	chr5	27477543	27477576	TROVE2|K562	33
chr5	27477138	27478138	+	RP5-1148A21.3|hela|ENSG00000250337|ES	chr5	27477647	27477689	XRCC6|HepG2	42
chr5	27477138	27478138	+	RP5-1148A21.3|hela|ENSG00000250337|ES	chr5	27477544	27477556	PCBP2|HepG2	12
chr5	27477138	27478138	+	RP5-1148A21.3|hela|ENSG00000250337|ES	chr5	27477683	27477828	SRSF7|HepG2	145
chr5	27477138	27478138	+	RP5-1148A21.3|hela|ENSG00000250337|ES	chr5	27477403	27477445	CDC40|HepG2	42
chr5	27477138	27478138	+	RP5-1148A21.3|hela|ENSG00000250337|ES	chr5	27477753	27477809	SUGP2|HepG2	56
chr5	27477138	27478138	+	RP5-1148A21.3|hela|ENSG00000250337|ES	chr5	27477927	27477967	LARP4|HepG2	40
chr5	27477138	27478138	+	RP5-1148A21.3|hela|ENSG00000250337|ES	chr5	27477341	27477374	BUD13|K562	33
chr5	27477138	27478138	+	RP5-1148A21.3|hela|ENSG00000250337|ES	chr5	27477630	27477688	SUGP2|HepG2	58
chr5	27477138	27478138	+	RP5-1148A21.3|hela|ENSG00000250337|ES	chr5	27477772	27477839	PRPF8|HepG2	67
chr5	27477138	27478138	+	RP5-1148A21.3|hela|ENSG00000250337|ES	chr5	27477749	27477787	DDX55|HepG2	38
chr5	27477138	27478138	+	RP5-1148A21.3|hela|ENSG00000250337|ES	chr5	27477865	27477916	TIA1|K562	51
chr5	27477138	27478138	+	RP5-1148A21.3|hela|ENSG00000250337|ES	chr5	27477134	27477175	SAFB2|K562	37
chr5	27477138	27478138	+	RP5-1148A21.3|hela|ENSG00000250337|ES	chr5	27477712	27477780	NOL12|HepG2	68
chr5	27477138	27478138	+	RP5-1148A21.3|hela|ENSG00000250337|ES	chr5	27477350	27477384	U2AF1|K562	34
chr5	27477138	27478138	+	RP5-1148A21.3|hela|ENSG00000250337|ES	chr5	27477914	27477941	U2AF1|K562	27
chr5	27477138	27478138	+	RP5-1148A21.3|hela|ENSG00000250337|ES	chr5	27477407	27477440	DDX3X|HepG2	33
chr5	27477138	27478138	+	RP5-1148A21.3|hela|ENSG00000250337|ES	chr5	27477544	27477568	SLTM|HepG2	24
chr5	27477138	27478138	+	RP5-1148A21.3|hela|ENSG00000250337|ES	chr5	27477673	27477739	SMNDC1|HepG2	66
chr5	27477138	27478138	+	RP5-1148A21.3|hela|ENSG00000250337|ES	chr5	27477644	27477687	U2AF2|K562	43
chr5	27477138	27478138	+	RP5-1148A21.3|hela|ENSG00000250337|ES	chr5	27477676	27477794	POLR2G|HepG2	118
chr5	27477138	27478138	+	RP5-1148A21.3|hela|ENSG00000250337|ES	chr5	27477883	27477961	TAF15|K562	78
chr5	27477138	27478138	+	RP5-1148A21.3|hela|ENSG00000250337|ES	chr5	27478055	27478216	HLTF|K562	83
chr5	27477138	27478138	+	RP5-1148A21.3|hela|ENSG00000250337|ES	chr5	27477666	27477702	XRN2|K562	36
chr5	27477138	27478138	+	RP5-1148A21.3|hela|ENSG00000250337|ES	chr5	27477863	27477915	KHSRP|K562	52
chr5	27477138	27478138	+	RP5-1148A21.3|hela|ENSG00000250337|ES	chr5	27477688	27477719	RBM15|HepG2	31
chr5	27477138	27478138	+	RP5-1148A21.3|hela|ENSG00000250337|ES	chr5	27477671	27477708	EIF3H|HepG2	37
chr5	27477138	27478138	+	RP5-1148A21.3|hela|ENSG00000250337|ES	chr5	27477528	27477563	BUD13|HepG2	35
chr5	27477138	27478138	+	RP5-1148A21.3|hela|ENSG00000250337|ES	chr5	27477508	27477518	UPF1|K562	10
chr5	27477138	27478138	+	RP5-1148A21.3|hela|ENSG00000250337|ES	chr5	27477533	27477577	FKBP4|HepG2	44
chr5	27477138	27478138	+	RP5-1148A21.3|hela|ENSG00000250337|ES	chr5	27477665	27477691	RBFOX2|HepG2	26
chr5	27477138	27478138	+	RP5-1148A21.3|hela|ENSG00000250337|ES	chr5	27477414	27477421	TAF15|K562	7
chr5	27477138	27478138	+	RP5-1148A21.3|hela|ENSG00000250337|ES	chr5	27477767	27477795	EFTUD2|K562	28
chr5	27477138	27478138	+	RP5-1148A21.3|hela|ENSG00000250337|ES	chr5	27478063	27478120	AGGF1|HepG2	57
chr5	27477138	27478138	+	RP5-1148A21.3|hela|ENSG00000250337|ES	chr5	27477790	27477823	KHSRP|K562	33
chr5	27477138	27478138	+	RP5-1148A21.3|hela|ENSG00000250337|ES	chr5	27477867	27477964	CSTF2|HepG2	97
chr5	27477138	27478138	+	RP5-1148A21.3|hela|ENSG00000250337|ES	chr5	27477651	27477717	XRN2|HepG2	66
chr5	27477138	27478138	+	RP5-1148A21.3|hela|ENSG00000250337|ES	chr5	27477521	27477585	HNRNPK|HepG2	64
chr5	27477138	27478138	+	RP5-1148A21.3|hela|ENSG00000250337|ES	chr5	27477653	27477708	HNRNPC|HepG2	55
chr5	27477138	27478138	+	RP5-1148A21.3|hela|ENSG00000250337|ES	chr5	27477721	27477762	RBM15|K562	41
chr5	27477138	27478138	+	RP5-1148A21.3|hela|ENSG00000250337|ES	chr5	27477655	27477722	U2AF2|HepG2	67
chr5	27477138	27478138	+	RP5-1148A21.3|hela|ENSG00000250337|ES	chr5	27477633	27477737	HNRNPA1|HepG2	104
chr5	27477138	27478138	+	RP5-1148A21.3|hela|ENSG00000250337|ES	chr5	27477534	27477570	DHX30|HepG2	36
chr5	27477138	27478138	+	RP5-1148A21.3|hela|ENSG00000250337|ES	chr5	27477401	27477432	NCBP2|HepG2	31
chr5	27477138	27478138	+	RP5-1148A21.3|hela|ENSG00000250337|ES	chr5	27478053	27478072	TNRC6A|K562	19
chr5	27477138	27478138	+	RP5-1148A21.3|hela|ENSG00000250337|ES	chr5	27477789	27477828	XRN2|HepG2	39
chr5	27477138	27478138	+	RP5-1148A21.3|hela|ENSG00000250337|ES	chr5	27477952	27477991	KHDRBS1|K562	39
chr5	27477138	27478138	+	RP5-1148A21.3|hela|ENSG00000250337|ES	chr5	27477756	27477800	RBFOX2|K562	44
chr5	27477138	27478138	+	RP5-1148A21.3|hela|ENSG00000250337|ES	chr5	27477527	27477552	NOL12|HepG2	25
chr5	27477138	27478138	+	RP5-1148A21.3|hela|ENSG00000250337|ES	chr5	27477332	27477366	EIF3D|HepG2	34
chr5	27477138	27478138	+	RP5-1148A21.3|hela|ENSG00000250337|ES	chr5	27477518	27477547	EIF3H|HepG2	29
chr5	27477138	27478138	+	RP5-1148A21.3|hela|ENSG00000250337|ES	chr5	27477515	27477547	AKAP8L|K562	32
chr5	27477138	27478138	+	RP5-1148A21.3|hela|ENSG00000250337|ES	chr5	27477742	27477781	BUD13|K562	39
chr5	27477138	27478138	+	RP5-1148A21.3|hela|ENSG00000250337|ES	chr5	27477653	27477702	GRSF1|HepG2	49
chr5	27477138	27478138	+	RP5-1148A21.3|hela|ENSG00000250337|ES	chr5	27478028	27478055	NOL12|HepG2	27
chr5	27477138	27478138	+	RP5-1148A21.3|hela|ENSG00000250337|ES	chr5	27477861	27477890	UCHL5|HepG2	29
chr5	27477138	27478138	+	RP5-1148A21.3|hela|ENSG00000250337|ES	chr5	27477518	27477565	RPS5|HepG2	47
chr5	27477138	27478138	+	RP5-1148A21.3|hela|ENSG00000250337|ES	chr5	27478105	27478129	SAFB2|K562	24
chr5	27477138	27478138	+	RP5-1148A21.3|hela|ENSG00000250337|ES	chr5	27477528	27477586	HNRNPUL1|HepG2	58
chr5	27477138	27478138	+	RP5-1148A21.3|hela|ENSG00000250337|ES	chr5	27477537	27477582	DDX59|HepG2	45
chr5	27477138	27478138	+	RP5-1148A21.3|hela|ENSG00000250337|ES	chr5	27477652	27477729	RBM22|HepG2	77
chr5	27477138	27478138	+	RP5-1148A21.3|hela|ENSG00000250337|ES	chr5	27477510	27477549	DDX3X|HepG2	39
chr5	27477138	27478138	+	RP5-1148A21.3|hela|ENSG00000250337|ES	chr5	27477664	27477721	NOLC1|HepG2	57
chr5	27477138	27478138	+	RP5-1148A21.3|hela|ENSG00000250337|ES	chr5	27477787	27477828	SF3B4|HepG2	41
chr5	27477138	27478138	+	RP5-1148A21.3|hela|ENSG00000250337|ES	chr5	27477346	27477359	UCHL5|HepG2	13
chr5	27477138	27478138	+	RP5-1148A21.3|hela|ENSG00000250337|ES	chr5	27477536	27477567	SND1|HepG2	31
chr5	27477138	27478138	+	RP5-1148A21.3|hela|ENSG00000250337|ES	chr5	27477538	27477571	LSM11|K562	33
chr5	27477138	27478138	+	RP5-1148A21.3|hela|ENSG00000250337|ES	chr5	27477635	27477727	SF3A3|HepG2	92
chr5	27477138	27478138	+	RP5-1148A21.3|hela|ENSG00000250337|ES	chr5	27477540	27477571	RBM15|HepG2	31
chr5	27477138	27478138	+	RP5-1148A21.3|hela|ENSG00000250337|ES	chr5	27477321	27477352	CDC40|HepG2	31
chr5	27477138	27478138	+	RP5-1148A21.3|hela|ENSG00000250337|ES	chr5	27477237	27477265	DHX30|HepG2	28
chr5	27477138	27478138	+	RP5-1148A21.3|hela|ENSG00000250337|ES	chr5	27478119	27478130	IGF2BP3|HepG2	11
chr5	27477138	27478138	+	RP5-1148A21.3|hela|ENSG00000250337|ES	chr5	27477337	27477365	XRCC6|HepG2	28
chr5	27477138	27478138	+	RP5-1148A21.3|hela|ENSG00000250337|ES	chr5	27477145	27477165	TAF15|HepG2	20
chr5	27477138	27478138	+	RP5-1148A21.3|hela|ENSG00000250337|ES	chr5	27477521	27477581	LSM11|HepG2	60
chr5	27477138	27478138	+	RP5-1148A21.3|hela|ENSG00000250337|ES	chr5	27477150	27477183	XRN2|HepG2	33
chr5	27477138	27478138	+	RP5-1148A21.3|hela|ENSG00000250337|ES	chr5	27477343	27477371	QKI|HepG2	28
chr5	27477138	27478138	+	RP5-1148A21.3|hela|ENSG00000250337|ES	chr5	27477791	27477829	SRSF9|HepG2	38
chr5	27477138	27478138	+	RP5-1148A21.3|hela|ENSG00000250337|ES	chr5	27477515	27477565	EIF3D|HepG2	50
chr5	27477138	27478138	+	RP5-1148A21.3|hela|ENSG00000250337|ES	chr5	27477742	27477798	TAF15|K562	56
chr5	27477138	27478138	+	RP5-1148A21.3|hela|ENSG00000250337|ES	chr5	27477523	27477580	GTF2F1|HepG2	57
chr5	27477138	27478138	+	RP5-1148A21.3|hela|ENSG00000250337|ES	chr5	27477920	27477951	LARP4|K562	31
chr5	27477138	27478138	+	RP5-1148A21.3|hela|ENSG00000250337|ES	chr5	27477517	27477569	SLTM|K562	52
chr5	27477138	27478138	+	RP5-1148A21.3|hela|ENSG00000250337|ES	chr5	27477848	27477905	TIA1|HepG2	57
chr5	27477138	27478138	+	RP5-1148A21.3|hela|ENSG00000250337|ES	chr5	27477213	27477232	SUGP2|HepG2	19
chr5	27477138	27478138	+	RP5-1148A21.3|hela|ENSG00000250337|ES	chr5	27477529	27477581	TBRG4|HepG2	52
chr5	27477138	27478138	+	RP5-1148A21.3|hela|ENSG00000250337|ES	chr5	27477526	27477561	LSM11|HepG2	35
chr5	27477138	27478138	+	RP5-1148A21.3|hela|ENSG00000250337|ES	chr5	27477747	27477818	DDX55|HepG2	71
chr5	27477138	27478138	+	RP5-1148A21.3|hela|ENSG00000250337|ES	chr5	27477668	27477692	RBM5|HepG2	24
chr5	27477138	27478138	+	RP5-1148A21.3|hela|ENSG00000250337|ES	chr5	27477531	27477568	FXR1|K562	37
chr5	27477138	27478138	+	RP5-1148A21.3|hela|ENSG00000250337|ES	chr5	27477705	27477785	LIN28B|HepG2	80
chr5	27477138	27478138	+	RP5-1148A21.3|hela|ENSG00000250337|ES	chr5	27477557	27477608	HNRNPA1|HepG2	51
chr5	27477138	27478138	+	RP5-1148A21.3|hela|ENSG00000250337|ES	chr5	27477552	27477590	HNRNPU|K562	38
chr5	27477138	27478138	+	RP5-1148A21.3|hela|ENSG00000250337|ES	chr5	27477330	27477367	SF3A3|HepG2	37
chr5	27477138	27478138	+	RP5-1148A21.3|hela|ENSG00000250337|ES	chr5	27477677	27477737	CDC40|HepG2	60
chr5	27477138	27478138	+	RP5-1148A21.3|hela|ENSG00000250337|ES	chr5	27477729	27477781	RBM22|HepG2	52
chr5	27477138	27478138	+	RP5-1148A21.3|hela|ENSG00000250337|ES	chr5	27477704	27477722	LARP7|HepG2	18
chr5	27477138	27478138	+	RP5-1148A21.3|hela|ENSG00000250337|ES	chr5	27477250	27477257	IGF2BP3|HepG2	7
chr5	27477138	27478138	+	RP5-1148A21.3|hela|ENSG00000250337|ES	chr5	27477532	27477575	FAM120A|HepG2	43
chr5	27477138	27478138	+	RP5-1148A21.3|hela|ENSG00000250337|ES	chr5	27478086	27478195	HLTF|K562	52
chr5	27477138	27478138	+	RP5-1148A21.3|hela|ENSG00000250337|ES	chr5	27477212	27477294	HNRNPC|HepG2	82
chr5	27477138	27478138	+	RP5-1148A21.3|hela|ENSG00000250337|ES	chr5	27477639	27477707	EIF3D|HepG2	68
chr5	27477138	27478138	+	RP5-1148A21.3|hela|ENSG00000250337|ES	chr5	27477429	27477439	CSTF2|HepG2	10
chr5	27477138	27478138	+	RP5-1148A21.3|hela|ENSG00000250337|ES	chr5	27477528	27477576	U2AF2|HepG2	48
chr5	27477138	27478138	+	RP5-1148A21.3|hela|ENSG00000250337|ES	chr5	27478009	27478060	KHDRBS1|K562	51
chr5	27477138	27478138	+	RP5-1148A21.3|hela|ENSG00000250337|ES	chr5	27477243	27477307	SUGP2|HepG2	64
chr5	27477138	27478138	+	RP5-1148A21.3|hela|ENSG00000250337|ES	chr5	27477714	27477796	ZNF622|K562	82
chr5	27477138	27478138	+	RP5-1148A21.3|hela|ENSG00000250337|ES	chr5	27477644	27477728	U2AF1|HepG2	84
chr5	27477138	27478138	+	RP5-1148A21.3|hela|ENSG00000250337|ES	chr5	27477311	27477381	HNRNPC|HepG2	70
chr5	27477138	27478138	+	RP5-1148A21.3|hela|ENSG00000250337|ES	chr5	27477156	27477181	XRN2|HepG2	25
chr5	27477138	27478138	+	RP5-1148A21.3|hela|ENSG00000250337|ES	chr5	27477772	27477788	SF3A3|HepG2	16
chr5	27477138	27478138	+	RP5-1148A21.3|hela|ENSG00000250337|ES	chr5	27477732	27477762	U2AF1|K562	30
chr5	27477138	27478138	+	RP5-1148A21.3|hela|ENSG00000250337|ES	chr5	27477868	27477877	RBM5|HepG2	9
chr5	27477138	27478138	+	RP5-1148A21.3|hela|ENSG00000250337|ES	chr5	27474505	27477853	TIAL1|HeLa	715
chr5	27477138	27478138	+	RP5-1148A21.3|hela|ENSG00000250337|ES	chr5	27474505	27477313	PTBP1|HEK293T	175
chr5	27477138	27478138	+	RP5-1148A21.3|hela|ENSG00000250337|ES	chr5	27474505	27477873	PTBP1|HEK293T	735
chr5	27477138	27478138	+	RP5-1148A21.3|hela|ENSG00000250337|ES	chr5	27474505	27477813	HNRNPA1|HEK293T	675
chr5	27477138	27478138	+	RP5-1148A21.3|hela|ENSG00000250337|ES	chr5	27474505	27477153	HNRNPA1|HEK293T	15
chr5	27477138	27478138	+	RP5-1148A21.3|hela|ENSG00000250337|ES	chr5	27474505	27477273	PTBP1|HEK293T	135
chr1	173863983	173864983	+	RP5-1148A21.3|hela|ENSG00000234741|ES	chr1	173864481	173864498	ZNF622|K562	17
chr1	173863983	173864983	+	RP5-1148A21.3|hela|ENSG00000234741|ES	chr1	173864673	173864713	U2AF2|HepG2	40
chr1	173863983	173864983	+	RP5-1148A21.3|hela|ENSG00000234741|ES	chr1	173864857	173864871	DDX6|K562	14
chr1	173863983	173864983	+	RP5-1148A21.3|hela|ENSG00000234741|ES	chr1	173864413	173864418	SF3B4|K562	5
chr1	173863983	173864983	+	RP5-1148A21.3|hela|ENSG00000234741|ES	chr1	173864831	173864854	RBM15|K562	23
chr1	173863983	173864983	+	RP5-1148A21.3|hela|ENSG00000234741|ES	chr1	173864469	173864526	KHDRBS1|K562	57
chr1	173863983	173864983	+	RP5-1148A21.3|hela|ENSG00000234741|ES	chr1	173864038	173864076	UPF1|K562	38
chr1	173863983	173864983	+	RP5-1148A21.3|hela|ENSG00000234741|ES	chr1	173864158	173864194	CSTF2T|K562	36
chr1	173863983	173864983	+	RP5-1148A21.3|hela|ENSG00000234741|ES	chr1	173864161	173864222	CPSF7|HEK293	61
chr1	173863983	173864983	+	RP5-1148A21.3|hela|ENSG00000234741|ES	chr1	173864686	173864713	RBM15|HepG2	27
chr1	173863983	173864983	+	RP5-1148A21.3|hela|ENSG00000234741|ES	chr1	173864695	173864704	HNRNPA1|K562	9
chr1	173863983	173864983	+	RP5-1148A21.3|hela|ENSG00000234741|ES	chr1	173864412	173864441	SF3A3|HepG2	29
chr1	173863983	173864983	+	RP5-1148A21.3|hela|ENSG00000234741|ES	chr1	173864161	173864182	HNRNPU|HEK293T	21
chr1	173863983	173864983	+	RP5-1148A21.3|hela|ENSG00000234741|ES	chr1	173864870	173864895	RBM5|HepG2	25
chr1	173863983	173864983	+	RP5-1148A21.3|hela|ENSG00000234741|ES	chr1	173864409	173864438	KHSRP|K562	29
chr1	173863983	173864983	+	RP5-1148A21.3|hela|ENSG00000234741|ES	chr1	173864828	173864896	GRSF1|HepG2	68
chr1	173863983	173864983	+	RP5-1148A21.3|hela|ENSG00000234741|ES	chr1	173864856	173864866	NOLC1|HepG2	10
chr1	173863983	173864983	+	RP5-1148A21.3|hela|ENSG00000234741|ES	chr1	173864150	173864220	XRCC6|K562	70
chr1	173863983	173864983	+	RP5-1148A21.3|hela|ENSG00000234741|ES	chr1	173864153	173864218	TROVE2|K562	65
chr1	173863983	173864983	+	RP5-1148A21.3|hela|ENSG00000234741|ES	chr1	173864028	173864078	IGF2BP3|HepG2	50
chr1	173863983	173864983	+	RP5-1148A21.3|hela|ENSG00000234741|ES	chr1	173864291	173864303	SUB1|HepG2	12
chr1	173863983	173864983	+	RP5-1148A21.3|hela|ENSG00000234741|ES	chr1	173864832	173864903	SBDS|K562	71
chr1	173863983	173864983	+	RP5-1148A21.3|hela|ENSG00000234741|ES	chr1	173864860	173864902	DDX3X|HepG2	42
chr1	173863983	173864983	+	RP5-1148A21.3|hela|ENSG00000234741|ES	chr1	173864366	173864373	FASTKD2|K562	7
chr1	173863983	173864983	+	RP5-1148A21.3|hela|ENSG00000234741|ES	chr1	173864854	173864866	NOL12|HepG2	12
chr1	173863983	173864983	+	RP5-1148A21.3|hela|ENSG00000234741|ES	chr1	173864859	173864903	ILF3|HepG2	44
chr1	173863983	173864983	+	RP5-1148A21.3|hela|ENSG00000234741|ES	chr1	173864151	173864203	RBM22|K562	52
chr1	173863983	173864983	+	RP5-1148A21.3|hela|ENSG00000234741|ES	chr1	173864503	173864506	YBX3|K562	3
chr1	173863983	173864983	+	RP5-1148A21.3|hela|ENSG00000234741|ES	chr1	173864879	173864890	CPSF6|K562	11
chr1	173863983	173864983	+	RP5-1148A21.3|hela|ENSG00000234741|ES	chr1	173864385	173864431	TBRG4|K562	46
chr1	173863983	173864983	+	RP5-1148A21.3|hela|ENSG00000234741|ES	chr1	173864965	173864992	HNRNPK|HepG2	18
chr1	173863983	173864983	+	RP5-1148A21.3|hela|ENSG00000234741|ES	chr1	173864051	173864072	SND1|K562	21
chr1	173863983	173864983	+	RP5-1148A21.3|hela|ENSG00000234741|ES	chr1	173864687	173864695	SRSF7|K562	8
chr1	173863983	173864983	+	RP5-1148A21.3|hela|ENSG00000234741|ES	chr1	173864412	173864450	TIAL1|K562	38
chr1	173863983	173864983	+	RP5-1148A21.3|hela|ENSG00000234741|ES	chr1	173864256	173864297	UCHL5|K562	41
chr1	173863983	173864983	+	RP5-1148A21.3|hela|ENSG00000234741|ES	chr1	173864373	173864430	DHX30|HepG2	57
chr1	173863983	173864983	+	RP5-1148A21.3|hela|ENSG00000234741|ES	chr1	173864153	173864173	TROVE2|HepG2	20
chr1	173863983	173864983	+	RP5-1148A21.3|hela|ENSG00000234741|ES	chr1	173864265	173864285	GEMIN5|K562	20
chr1	173863983	173864983	+	RP5-1148A21.3|hela|ENSG00000234741|ES	chr1	173864256	173864279	DDX42|K562	23
chr1	173863983	173864983	+	RP5-1148A21.3|hela|ENSG00000234741|ES	chr1	173864040	173864070	DDX6|K562	30
chr1	173863983	173864983	+	RP5-1148A21.3|hela|ENSG00000234741|ES	chr1	173864256	173864295	UCHL5|K562	39
chr1	173863983	173864983	+	RP5-1148A21.3|hela|ENSG00000234741|ES	chr1	173864851	173864905	LARP7|K562	54
chr1	173863983	173864983	+	RP5-1148A21.3|hela|ENSG00000234741|ES	chr1	173864621	173864663	BUD13|K562	42
chr1	173863983	173864983	+	RP5-1148A21.3|hela|ENSG00000234741|ES	chr1	173864161	173864182	PTBP1PTBP2|HeLa	21
chr1	173863983	173864983	+	RP5-1148A21.3|hela|ENSG00000234741|ES	chr1	173863988	173863998	TBRG4|HepG2	10
chr1	173863983	173864983	+	RP5-1148A21.3|hela|ENSG00000234741|ES	chr1	173864366	173864377	LARP4|K562	11
chr1	173863983	173864983	+	RP5-1148A21.3|hela|ENSG00000234741|ES	chr1	173864057	173864072	AGGF1|K562	15
chr1	173863983	173864983	+	RP5-1148A21.3|hela|ENSG00000234741|ES	chr1	173864367	173864442	CSTF2|HeLa	75
chr1	173863983	173864983	+	RP5-1148A21.3|hela|ENSG00000234741|ES	chr1	173864366	173864379	GTF2F1|K562	13
chr1	173863983	173864983	+	RP5-1148A21.3|hela|ENSG00000234741|ES	chr1	173864684	173864698	AKAP8L|K562	14
chr1	173863983	173864983	+	RP5-1148A21.3|hela|ENSG00000234741|ES	chr1	173864841	173864891	TBRG4|HepG2	50
chr1	173863983	173864983	+	RP5-1148A21.3|hela|ENSG00000234741|ES	chr1	173864830	173864860	MTPAP|K562	30
chr1	173863983	173864983	+	RP5-1148A21.3|hela|ENSG00000234741|ES	chr1	173864152	173864210	YWHAG|K562	58
chr1	173863983	173864983	+	RP5-1148A21.3|hela|ENSG00000234741|ES	chr1	173864367	173864429	BCCIP|HepG2	62
chr1	173863983	173864983	+	RP5-1148A21.3|hela|ENSG00000234741|ES	chr1	173864946	173864981	HNRNPK|HepG2	35
chr1	173863983	173864983	+	RP5-1148A21.3|hela|ENSG00000234741|ES	chr1	173864382	173864404	MTPAP|K562	22
chr1	173863983	173864983	+	RP5-1148A21.3|hela|ENSG00000234741|ES	chr1	173864385	173864412	SUGP2|HepG2	27
chr1	173863983	173864983	+	RP5-1148A21.3|hela|ENSG00000234741|ES	chr1	173863941	173863986	EIF4G2|K562	3
chr1	173863983	173864983	+	RP5-1148A21.3|hela|ENSG00000234741|ES	chr1	173864159	173864175	LSM11|K562	16
chr1	173863983	173864983	+	RP5-1148A21.3|hela|ENSG00000234741|ES	chr1	173864838	173864883	PCBP2|HepG2	45
chr1	173863983	173864983	+	RP5-1148A21.3|hela|ENSG00000234741|ES	chr1	173864856	173864894	DDX3X|K562	38
chr1	173863983	173864983	+	RP5-1148A21.3|hela|ENSG00000234741|ES	chr1	173864841	173864897	XRCC6|K562	56
chr1	173863983	173864983	+	RP5-1148A21.3|hela|ENSG00000234741|ES	chr1	173864162	173864215	RPS11|K562	53
chr1	173863983	173864983	+	RP5-1148A21.3|hela|ENSG00000234741|ES	chr1	173864414	173864442	PTBP1|K562	28
chr1	173863983	173864983	+	RP5-1148A21.3|hela|ENSG00000234741|ES	chr1	173864847	173864881	FMR1|K562	34
chr1	173863983	173864983	+	RP5-1148A21.3|hela|ENSG00000234741|ES	chr1	173864682	173864707	LSM11|HepG2	25
chr1	173863983	173864983	+	RP5-1148A21.3|hela|ENSG00000234741|ES	chr1	173864857	173864900	KHDRBS1|K562	43
chr1	173863983	173864983	+	RP5-1148A21.3|hela|ENSG00000234741|ES	chr1	173864701	173864744	GEMIN5|K562	43
chr1	173863983	173864983	+	RP5-1148A21.3|hela|ENSG00000234741|ES	chr1	173864380	173864440	RBM15|HepG2	60
chr1	173863983	173864983	+	RP5-1148A21.3|hela|ENSG00000234741|ES	chr1	173863955	173864021	GRWD1|HepG2	38
chr1	173863983	173864983	+	RP5-1148A21.3|hela|ENSG00000234741|ES	chr1	173864436	173864443	RBM5|HepG2	7
chr1	173863983	173864983	+	RP5-1148A21.3|hela|ENSG00000234741|ES	chr1	173864047	173864075	BUD13|K562	28
chr1	173863983	173864983	+	RP5-1148A21.3|hela|ENSG00000234741|ES	chr1	173864688	173864694	UCHL5|HepG2	6
chr1	173863983	173864983	+	RP5-1148A21.3|hela|ENSG00000234741|ES	chr1	173864839	173864907	UCHL5|HepG2	68
chr1	173863983	173864983	+	RP5-1148A21.3|hela|ENSG00000234741|ES	chr1	173864239	173864273	KHSRP|K562	34
chr1	173863983	173864983	+	RP5-1148A21.3|hela|ENSG00000234741|ES	chr1	173864831	173864891	SLBP|K562	60
chr1	173863983	173864983	+	RP5-1148A21.3|hela|ENSG00000234741|ES	chr1	173864414	173864434	LSM11|K562	20
chr1	173863983	173864983	+	RP5-1148A21.3|hela|ENSG00000234741|ES	chr1	173864674	173864704	DDX55|K562	30
chr1	173863983	173864983	+	RP5-1148A21.3|hela|ENSG00000234741|ES	chr1	173864255	173864306	IGF2BP1|K562	51
chr1	173863983	173864983	+	RP5-1148A21.3|hela|ENSG00000234741|ES	chr1	173864402	173864413	SF3B4|K562	11
chr1	173863983	173864983	+	RP5-1148A21.3|hela|ENSG00000234741|ES	chr1	173864864	173864904	SERBP1|K562	40
chr1	173863983	173864983	+	RP5-1148A21.3|hela|ENSG00000234741|ES	chr1	173864400	173864415	XRCC6|HepG2	15
chr1	173863983	173864983	+	RP5-1148A21.3|hela|ENSG00000234741|ES	chr1	173864255	173864303	UPF1|K562	48
chr1	173863983	173864983	+	RP5-1148A21.3|hela|ENSG00000234741|ES	chr1	173864268	173864274	EFTUD2|K562	6
chr1	173863983	173864983	+	RP5-1148A21.3|hela|ENSG00000234741|ES	chr1	173864629	173864636	GPKOW|K562	7
chr1	173863983	173864983	+	RP5-1148A21.3|hela|ENSG00000234741|ES	chr1	173864256	173864294	ZNF622|K562	38
chr1	173863983	173864983	+	RP5-1148A21.3|hela|ENSG00000234741|ES	chr1	173864841	173864853	EXOSC5|K562	12
chr1	173863983	173864983	+	RP5-1148A21.3|hela|ENSG00000234741|ES	chr1	173864412	173864452	RBM22|HepG2	40
chr1	173863983	173864983	+	RP5-1148A21.3|hela|ENSG00000234741|ES	chr1	173864161	173864182	PTBP1|HEK293T	21
chr1	173863983	173864983	+	RP5-1148A21.3|hela|ENSG00000234741|ES	chr1	173864365	173864436	EWSR1|K562	71
chr1	173863983	173864983	+	RP5-1148A21.3|hela|ENSG00000234741|ES	chr1	173864927	173864973	DDX42|K562	46
chr1	173863983	173864983	+	RP5-1148A21.3|hela|ENSG00000234741|ES	chr1	173864675	173864707	GRWD1|HepG2	32
chr1	173863983	173864983	+	RP5-1148A21.3|hela|ENSG00000234741|ES	chr1	173864368	173864436	DDX59|HepG2	68
chr1	173863983	173864983	+	RP5-1148A21.3|hela|ENSG00000234741|ES	chr1	173864367	173864402	PTBP1PTBP2|HeLa	35
chr1	173863983	173864983	+	RP5-1148A21.3|hela|ENSG00000234741|ES	chr1	173864367	173864458	RBM15|K562	91
chr1	173863983	173864983	+	RP5-1148A21.3|hela|ENSG00000234741|ES	chr1	173864153	173864206	TRA2A|K562	53
chr1	173863983	173864983	+	RP5-1148A21.3|hela|ENSG00000234741|ES	chr1	173863957	173864015	ZNF622|K562	32
chr1	173863983	173864983	+	RP5-1148A21.3|hela|ENSG00000234741|ES	chr1	173864673	173864686	DDX6|HepG2	13
chr1	173863983	173864983	+	RP5-1148A21.3|hela|ENSG00000234741|ES	chr1	173864833	173864900	TRA2A|HepG2	67
chr1	173863983	173864983	+	RP5-1148A21.3|hela|ENSG00000234741|ES	chr1	173864370	173864444	EIF3H|HepG2	74
chr1	173863983	173864983	+	RP5-1148A21.3|hela|ENSG00000234741|ES	chr1	173864484	173864513	DHX30|K562	29
chr1	173863983	173864983	+	RP5-1148A21.3|hela|ENSG00000234741|ES	chr1	173864472	173864529	BUD13|HepG2	57
chr1	173863983	173864983	+	RP5-1148A21.3|hela|ENSG00000234741|ES	chr1	173864378	173864415	RBFOX2|K562	37
chr1	173863983	173864983	+	RP5-1148A21.3|hela|ENSG00000234741|ES	chr1	173864377	173864415	RPS5|K562	38
chr1	173863983	173864983	+	RP5-1148A21.3|hela|ENSG00000234741|ES	chr1	173864150	173864213	HNRNPK|HepG2	63
chr1	173863983	173864983	+	RP5-1148A21.3|hela|ENSG00000234741|ES	chr1	173864160	173864213	SUGP2|HepG2	53
chr1	173863983	173864983	+	RP5-1148A21.3|hela|ENSG00000234741|ES	chr1	173864837	173864862	AGO2|HEK293	25
chr1	173863983	173864983	+	RP5-1148A21.3|hela|ENSG00000234741|ES	chr1	173864153	173864212	RPS5|K562	59
chr1	173863983	173864983	+	RP5-1148A21.3|hela|ENSG00000234741|ES	chr1	173864837	173864882	CSTF2|HeLa	45
chr1	173863983	173864983	+	RP5-1148A21.3|hela|ENSG00000234741|ES	chr1	173864417	173864445	MTPAP|K562	28
chr1	173863983	173864983	+	RP5-1148A21.3|hela|ENSG00000234741|ES	chr1	173864366	173864446	RBFOX2|HepG2	80
chr1	173863983	173864983	+	RP5-1148A21.3|hela|ENSG00000234741|ES	chr1	173864039	173864076	U2AF1|HepG2	37
chr1	173863983	173864983	+	RP5-1148A21.3|hela|ENSG00000234741|ES	chr1	173864485	173864506	DDX24|K562	21
chr1	173863983	173864983	+	RP5-1148A21.3|hela|ENSG00000234741|ES	chr1	173863959	173863993	SRSF7|K562	10
chr1	173863983	173864983	+	RP5-1148A21.3|hela|ENSG00000234741|ES	chr1	173863962	173863987	UCHL5|K562	4
chr1	173863983	173864983	+	RP5-1148A21.3|hela|ENSG00000234741|ES	chr1	173864156	173864216	SBDS|K562	60
chr1	173863983	173864983	+	RP5-1148A21.3|hela|ENSG00000234741|ES	chr1	173864490	173864499	XRCC6|K562	9
chr1	173863983	173864983	+	RP5-1148A21.3|hela|ENSG00000234741|ES	chr1	173864367	173864399	DDX24|K562	32
chr1	173863983	173864983	+	RP5-1148A21.3|hela|ENSG00000234741|ES	chr1	173864366	173864378	RBFOX2|K562	12
chr1	173863983	173864983	+	RP5-1148A21.3|hela|ENSG00000234741|ES	chr1	173864367	173864376	METAP2|K562	9
chr1	173863983	173864983	+	RP5-1148A21.3|hela|ENSG00000234741|ES	chr1	173864489	173864505	DDX24|K562	16
chr1	173863983	173864983	+	RP5-1148A21.3|hela|ENSG00000234741|ES	chr1	173864833	173864892	IGF2BP1|K562	59
chr1	173863983	173864983	+	RP5-1148A21.3|hela|ENSG00000234741|ES	chr1	173864151	173864207	FTO|K562	56
chr1	173863983	173864983	+	RP5-1148A21.3|hela|ENSG00000234741|ES	chr1	173863953	173864007	IGF2BP3|HepG2	24
chr1	173863983	173864983	+	RP5-1148A21.3|hela|ENSG00000234741|ES	chr1	173864367	173864445	NSUN2|K562	78
chr1	173863983	173864983	+	RP5-1148A21.3|hela|ENSG00000234741|ES	chr1	173864837	173864882	HNRNPM|HEK293T	45
chr1	173863983	173864983	+	RP5-1148A21.3|hela|ENSG00000234741|ES	chr1	173864655	173864668	BUD13|K562	13
chr1	173863983	173864983	+	RP5-1148A21.3|hela|ENSG00000234741|ES	chr1	173864585	173864628	TAF15|HepG2	43
chr1	173863983	173864983	+	RP5-1148A21.3|hela|ENSG00000234741|ES	chr1	173864534	173864544	KHDRBS1|K562	10
chr1	173863983	173864983	+	RP5-1148A21.3|hela|ENSG00000234741|ES	chr1	173864371	173864428	U2AF1|HepG2	57
chr1	173863983	173864983	+	RP5-1148A21.3|hela|ENSG00000234741|ES	chr1	173864851	173864905	GPKOW|K562	54
chr1	173863983	173864983	+	RP5-1148A21.3|hela|ENSG00000234741|ES	chr1	173864487	173864522	IGF2BP2|HEK293	35
chr1	173863983	173864983	+	RP5-1148A21.3|hela|ENSG00000234741|ES	chr1	173864671	173864708	PPIG|HepG2	37
chr1	173863983	173864983	+	RP5-1148A21.3|hela|ENSG00000234741|ES	chr1	173864403	173864413	PTBP1|HepG2	10
chr1	173863983	173864983	+	RP5-1148A21.3|hela|ENSG00000234741|ES	chr1	173864301	173864304	YBX3|K562	3
chr1	173863983	173864983	+	RP5-1148A21.3|hela|ENSG00000234741|ES	chr1	173864162	173864201	SRSF7|HepG2	39
chr1	173863983	173864983	+	RP5-1148A21.3|hela|ENSG00000234741|ES	chr1	173864831	173864874	SF3B4|HepG2	43
chr1	173863983	173864983	+	RP5-1148A21.3|hela|ENSG00000234741|ES	chr1	173864158	173864205	UCHL5|HepG2	47
chr1	173863983	173864983	+	RP5-1148A21.3|hela|ENSG00000234741|ES	chr1	173864831	173864851	GPKOW|K562	20
chr1	173863983	173864983	+	RP5-1148A21.3|hela|ENSG00000234741|ES	chr1	173864150	173864219	HLTF|K562	69
chr1	173863983	173864983	+	RP5-1148A21.3|hela|ENSG00000234741|ES	chr1	173864402	173864441	METAP2|K562	39
chr1	173863983	173864983	+	RP5-1148A21.3|hela|ENSG00000234741|ES	chr1	173864162	173864208	DGCR8|HepG2	46
chr1	173863983	173864983	+	RP5-1148A21.3|hela|ENSG00000234741|ES	chr1	173864377	173864414	LARP4|K562	37
chr1	173863983	173864983	+	RP5-1148A21.3|hela|ENSG00000234741|ES	chr1	173864822	173864851	ZRANB2|K562	29
chr1	173863983	173864983	+	RP5-1148A21.3|hela|ENSG00000234741|ES	chr1	173864680	173864704	UPF1|K562	24
chr1	173863983	173864983	+	RP5-1148A21.3|hela|ENSG00000234741|ES	chr1	173864679	173864698	KHDRBS1|K562	19
chr1	173863983	173864983	+	RP5-1148A21.3|hela|ENSG00000234741|ES	chr1	173864835	173864898	NKRF|HepG2	63
chr1	173863983	173864983	+	RP5-1148A21.3|hela|ENSG00000234741|ES	chr1	173864036	173864076	GRWD1|HepG2	40
chr1	173863983	173864983	+	RP5-1148A21.3|hela|ENSG00000234741|ES	chr1	173864378	173864414	TROVE2|K562	36
chr1	173863983	173864983	+	RP5-1148A21.3|hela|ENSG00000234741|ES	chr1	173864414	173864446	SF3B4|K562	32
chr1	173863983	173864983	+	RP5-1148A21.3|hela|ENSG00000234741|ES	chr1	173864036	173864075	LARP4|HepG2	39
chr1	173863983	173864983	+	RP5-1148A21.3|hela|ENSG00000234741|ES	chr1	173864677	173864689	UCHL5|K562	12
chr1	173863983	173864983	+	RP5-1148A21.3|hela|ENSG00000234741|ES	chr1	173864367	173864422	HNRNPU|HEK293T	55
chr1	173863983	173864983	+	RP5-1148A21.3|hela|ENSG00000234741|ES	chr1	173864371	173864411	SF3B1|K562	40
chr1	173863983	173864983	+	RP5-1148A21.3|hela|ENSG00000234741|ES	chr1	173864367	173864422	HNRNPA2B1|HEK293T	55
chr1	173863983	173864983	+	RP5-1148A21.3|hela|ENSG00000234741|ES	chr1	173864674	173864693	SUB1|HepG2	19
chr1	173863983	173864983	+	RP5-1148A21.3|hela|ENSG00000234741|ES	chr1	173864255	173864295	PPIG|HepG2	40
chr1	173863983	173864983	+	RP5-1148A21.3|hela|ENSG00000234741|ES	chr1	173864693	173864704	SUB1|HepG2	11
chr1	173863983	173864983	+	RP5-1148A21.3|hela|ENSG00000234741|ES	chr1	173864155	173864212	GPKOW|K562	57
chr1	173863983	173864983	+	RP5-1148A21.3|hela|ENSG00000234741|ES	chr1	173864412	173864447	NKRF|HepG2	35
chr1	173863983	173864983	+	RP5-1148A21.3|hela|ENSG00000234741|ES	chr1	173864058	173864089	CPSF6|K562	31
chr1	173863983	173864983	+	RP5-1148A21.3|hela|ENSG00000234741|ES	chr1	173864005	173864028	YBX3|K562	23
chr1	173863983	173864983	+	RP5-1148A21.3|hela|ENSG00000234741|ES	chr1	173864275	173864298	AARS|K562	23
chr1	173863983	173864983	+	RP5-1148A21.3|hela|ENSG00000234741|ES	chr1	173864837	173864882	CPSF3|HEK293	45
chr1	173863983	173864983	+	RP5-1148A21.3|hela|ENSG00000234741|ES	chr1	173864366	173864375	UCHL5|K562	9
chr1	173863983	173864983	+	RP5-1148A21.3|hela|ENSG00000234741|ES	chr1	173864366	173864377	EXOSC5|K562	11
chr1	173863983	173864983	+	RP5-1148A21.3|hela|ENSG00000234741|ES	chr1	173864845	173864895	SRSF7|HepG2	50
chr1	173863983	173864983	+	RP5-1148A21.3|hela|ENSG00000234741|ES	chr1	173864277	173864280	YBX3|K562	3
chr1	173863983	173864983	+	RP5-1148A21.3|hela|ENSG00000234741|ES	chr1	173864482	173864506	HNRNPA1|K562	24
chr1	173863983	173864983	+	RP5-1148A21.3|hela|ENSG00000234741|ES	chr1	173864444	173864500	BUD13|K562	56
chr1	173863983	173864983	+	RP5-1148A21.3|hela|ENSG00000234741|ES	chr1	173864873	173864891	ZRANB2|K562	18
chr1	173863983	173864983	+	RP5-1148A21.3|hela|ENSG00000234741|ES	chr1	173864897	173864904	TRA2A|K562	7
chr1	173863983	173864983	+	RP5-1148A21.3|hela|ENSG00000234741|ES	chr1	173864150	173864217	SRSF1|K562	67
chr1	173863983	173864983	+	RP5-1148A21.3|hela|ENSG00000234741|ES	chr1	173864161	173864202	AGO2|HEK293	41
chr1	173863983	173864983	+	RP5-1148A21.3|hela|ENSG00000234741|ES	chr1	173864855	173864902	FAM120A|HepG2	47
chr1	173863983	173864983	+	RP5-1148A21.3|hela|ENSG00000234741|ES	chr1	173864161	173864202	FUS|NA	41
chr1	173863983	173864983	+	RP5-1148A21.3|hela|ENSG00000234741|ES	chr1	173864868	173864915	SF3B1|K562	47
chr1	173863983	173864983	+	RP5-1148A21.3|hela|ENSG00000234741|ES	chr1	173864411	173864418	SMNDC1|K562	7
chr1	173863983	173864983	+	RP5-1148A21.3|hela|ENSG00000234741|ES	chr1	173864160	173864207	DKC1|HepG2	47
chr1	173863983	173864983	+	RP5-1148A21.3|hela|ENSG00000234741|ES	chr1	173864413	173864438	PTBP1|HepG2	25
chr1	173863983	173864983	+	RP5-1148A21.3|hela|ENSG00000234741|ES	chr1	173864375	173864440	DDX24|K562	65
chr1	173863983	173864983	+	RP5-1148A21.3|hela|ENSG00000234741|ES	chr1	173864855	173864898	XRN2|HepG2	43
chr1	173863983	173864983	+	RP5-1148A21.3|hela|ENSG00000234741|ES	chr1	173864044	173864075	UCHL5|K562	31
chr1	173863983	173864983	+	RP5-1148A21.3|hela|ENSG00000234741|ES	chr1	173864170	173864201	FXR2|K562	31
chr1	173863983	173864983	+	RP5-1148A21.3|hela|ENSG00000234741|ES	chr1	173864366	173864388	SF3A3|HepG2	22
chr1	173863983	173864983	+	RP5-1148A21.3|hela|ENSG00000234741|ES	chr1	173864484	173864500	HNRNPUL1|HepG2	16
chr1	173863983	173864983	+	RP5-1148A21.3|hela|ENSG00000234741|ES	chr1	173864369	173864431	SFPQ|HepG2	62
chr1	173863983	173864983	+	RP5-1148A21.3|hela|ENSG00000234741|ES	chr1	173864400	173864413	XRCC6|K562	13
chr1	173863983	173864983	+	RP5-1148A21.3|hela|ENSG00000234741|ES	chr1	173864414	173864436	EXOSC5|K562	22
chr1	173863983	173864983	+	RP5-1148A21.3|hela|ENSG00000234741|ES	chr1	173864428	173864467	TAF15|HepG2	39
chr1	173863983	173864983	+	RP5-1148A21.3|hela|ENSG00000234741|ES	chr1	173864831	173864856	KHDRBS1|K562	25
chr1	173863983	173864983	+	RP5-1148A21.3|hela|ENSG00000234741|ES	chr1	173864163	173864216	NCBP2|K562	53
chr1	173863983	173864983	+	RP5-1148A21.3|hela|ENSG00000234741|ES	chr1	173864673	173864695	PPIG|HepG2	22
chr1	173863983	173864983	+	RP5-1148A21.3|hela|ENSG00000234741|ES	chr1	173864675	173864714	RBM15|K562	39
chr1	173863983	173864983	+	RP5-1148A21.3|hela|ENSG00000234741|ES	chr1	173864365	173864385	U2AF2|K562	20
chr1	173863983	173864983	+	RP5-1148A21.3|hela|ENSG00000234741|ES	chr1	173864677	173864703	PPIL4|K562	26
chr1	173863983	173864983	+	RP5-1148A21.3|hela|ENSG00000234741|ES	chr1	173864690	173864700	METAP2|K562	10
chr1	173863983	173864983	+	RP5-1148A21.3|hela|ENSG00000234741|ES	chr1	173864529	173864553	KHSRP|K562	24
chr1	173863983	173864983	+	RP5-1148A21.3|hela|ENSG00000234741|ES	chr1	173864414	173864434	TROVE2|K562	20
chr1	173863983	173864983	+	RP5-1148A21.3|hela|ENSG00000234741|ES	chr1	173864292	173864311	U2AF1|K562	19
chr1	173863983	173864983	+	RP5-1148A21.3|hela|ENSG00000234741|ES	chr1	173864363	173864386	U2AF1|HepG2	23
chr1	173863983	173864983	+	RP5-1148A21.3|hela|ENSG00000234741|ES	chr1	173864366	173864377	HNRNPUL1|K562	11
chr1	173863983	173864983	+	RP5-1148A21.3|hela|ENSG00000234741|ES	chr1	173864162	173864196	U2AF2|K562	34
chr1	173863983	173864983	+	RP5-1148A21.3|hela|ENSG00000234741|ES	chr1	173864493	173864512	SF3B1|K562	19
chr1	173863983	173864983	+	RP5-1148A21.3|hela|ENSG00000234741|ES	chr1	173864370	173864431	AUH|HepG2	61
chr1	173863983	173864983	+	RP5-1148A21.3|hela|ENSG00000234741|ES	chr1	173864377	173864413	LARP7|HepG2	36
chr1	173863983	173864983	+	RP5-1148A21.3|hela|ENSG00000234741|ES	chr1	173864494	173864504	LIN28B|K562	10
chr1	173863983	173864983	+	RP5-1148A21.3|hela|ENSG00000234741|ES	chr1	173864367	173864405	SMNDC1|K562	38
chr1	173863983	173864983	+	RP5-1148A21.3|hela|ENSG00000234741|ES	chr1	173863988	173864062	CSTF2|HeLa	74
chr1	173863983	173864983	+	RP5-1148A21.3|hela|ENSG00000234741|ES	chr1	173864831	173864857	LIN28B|HepG2	26
chr1	173863983	173864983	+	RP5-1148A21.3|hela|ENSG00000234741|ES	chr1	173864367	173864440	FTO|K562	73
chr1	173863983	173864983	+	RP5-1148A21.3|hela|ENSG00000234741|ES	chr1	173864197	173864216	PTBP1|K562	19
chr1	173863983	173864983	+	RP5-1148A21.3|hela|ENSG00000234741|ES	chr1	173864371	173864435	GTF2F1|K562	64
chr1	173863983	173864983	+	RP5-1148A21.3|hela|ENSG00000234741|ES	chr1	173864855	173864898	HNRNPK|K562	43
chr1	173863983	173864983	+	RP5-1148A21.3|hela|ENSG00000234741|ES	chr1	173864155	173864211	DDX3X|K562	56
chr1	173863983	173864983	+	RP5-1148A21.3|hela|ENSG00000234741|ES	chr1	173864837	173864851	TAF15|HepG2	14
chr1	173863983	173864983	+	RP5-1148A21.3|hela|ENSG00000234741|ES	chr1	173864261	173864267	ILF3|K562	6
chr1	173863983	173864983	+	RP5-1148A21.3|hela|ENSG00000234741|ES	chr1	173864841	173864898	GRWD1|HepG2	57
chr1	173863983	173864983	+	RP5-1148A21.3|hela|ENSG00000234741|ES	chr1	173864280	173864301	YBX3|K562	21
chr1	173863983	173864983	+	RP5-1148A21.3|hela|ENSG00000234741|ES	chr1	173864853	173864896	EXOSC5|K562	43
chr1	173863983	173864983	+	RP5-1148A21.3|hela|ENSG00000234741|ES	chr1	173864842	173864904	NKRF|HepG2	62
chr1	173863983	173864983	+	RP5-1148A21.3|hela|ENSG00000234741|ES	chr1	173863981	173864017	DDX6|K562	34
chr1	173863983	173864983	+	RP5-1148A21.3|hela|ENSG00000234741|ES	chr1	173864591	173864656	TIA1|HepG2	65
chr1	173863983	173864983	+	RP5-1148A21.3|hela|ENSG00000234741|ES	chr1	173864702	173864742	HNRNPC|HeLa	40
chr1	173863983	173864983	+	RP5-1148A21.3|hela|ENSG00000234741|ES	chr1	173864820	173864859	LIN28B|K562	39
chr1	173863983	173864983	+	RP5-1148A21.3|hela|ENSG00000234741|ES	chr1	173864175	173864204	ZNF622|K562	29
chr1	173863983	173864983	+	RP5-1148A21.3|hela|ENSG00000234741|ES	chr1	173864177	173864204	GEMIN5|K562	27
chr1	173863983	173864983	+	RP5-1148A21.3|hela|ENSG00000234741|ES	chr1	173864040	173864070	XRN2|K562	30
chr1	173863983	173864983	+	RP5-1148A21.3|hela|ENSG00000234741|ES	chr1	173864850	173864904	RBFOX2|K562	54
chr1	173863983	173864983	+	RP5-1148A21.3|hela|ENSG00000234741|ES	chr1	173864368	173864448	EIF3H|HepG2	80
chr1	173863983	173864983	+	RP5-1148A21.3|hela|ENSG00000234741|ES	chr1	173864836	173864891	SRSF7|HepG2	55
chr1	173863983	173864983	+	RP5-1148A21.3|hela|ENSG00000234741|ES	chr1	173864859	173864894	TAF15|HepG2	35
chr1	173863983	173864983	+	RP5-1148A21.3|hela|ENSG00000234741|ES	chr1	173864852	173864870	RBM5|HepG2	18
chr1	173863983	173864983	+	RP5-1148A21.3|hela|ENSG00000234741|ES	chr1	173864833	173864905	AUH|HepG2	72
chr1	173863983	173864983	+	RP5-1148A21.3|hela|ENSG00000234741|ES	chr1	173864442	173864446	NOLC1|HepG2	4
chr1	173863983	173864983	+	RP5-1148A21.3|hela|ENSG00000234741|ES	chr1	173864368	173864401	FXR1|K562	33
chr1	173863983	173864983	+	RP5-1148A21.3|hela|ENSG00000234741|ES	chr1	173864052	173864069	ZNF622|K562	17
chr1	173863983	173864983	+	RP5-1148A21.3|hela|ENSG00000234741|ES	chr1	173864157	173864200	NCBP2|HepG2	43
chr1	173863983	173864983	+	RP5-1148A21.3|hela|ENSG00000234741|ES	chr1	173863986	173864039	SND1|K562	53
chr1	173863983	173864983	+	RP5-1148A21.3|hela|ENSG00000234741|ES	chr1	173864470	173864513	XRN2|K562	43
chr1	173863983	173864983	+	RP5-1148A21.3|hela|ENSG00000234741|ES	chr1	173864367	173864376	SRSF9|HepG2	9
chr1	173863983	173864983	+	RP5-1148A21.3|hela|ENSG00000234741|ES	chr1	173864822	173864835	KHSRP|K562	13
chr1	173863983	173864983	+	RP5-1148A21.3|hela|ENSG00000234741|ES	chr1	173864178	173864187	HNRNPA1|HepG2	9
chr1	173863983	173864983	+	RP5-1148A21.3|hela|ENSG00000234741|ES	chr1	173864528	173864562	CSTF2|HeLa	34
chr1	173863983	173864983	+	RP5-1148A21.3|hela|ENSG00000234741|ES	chr1	173864173	173864181	SF3B1|K562	8
chr1	173863983	173864983	+	RP5-1148A21.3|hela|ENSG00000234741|ES	chr1	173864367	173864413	GPKOW|K562	46
chr1	173863983	173864983	+	RP5-1148A21.3|hela|ENSG00000234741|ES	chr1	173864831	173864876	SF3B4|HepG2	45
chr1	173863983	173864983	+	RP5-1148A21.3|hela|ENSG00000234741|ES	chr1	173864367	173864376	FTO|K562	9
chr1	173863983	173864983	+	RP5-1148A21.3|hela|ENSG00000234741|ES	chr1	173864042	173864057	SF3B1|K562	15
chr1	173863983	173864983	+	RP5-1148A21.3|hela|ENSG00000234741|ES	chr1	173864580	173864613	KHSRP|K562	33
chr1	173863983	173864983	+	RP5-1148A21.3|hela|ENSG00000234741|ES	chr1	173864481	173864509	U2AF1|HepG2	28
chr1	173863983	173864983	+	RP5-1148A21.3|hela|ENSG00000234741|ES	chr1	173864051	173864073	HNRNPA1|K562	22
chr1	173863983	173864983	+	RP5-1148A21.3|hela|ENSG00000234741|ES	chr1	173864837	173864882	ELAVL1|HEK293	45
chr1	173863983	173864983	+	RP5-1148A21.3|hela|ENSG00000234741|ES	chr1	173864158	173864216	DDX59|HepG2	58
chr1	173863983	173864983	+	RP5-1148A21.3|hela|ENSG00000234741|ES	chr1	173864467	173864519	RPS5|HepG2	52
chr1	173863983	173864983	+	RP5-1148A21.3|hela|ENSG00000234741|ES	chr1	173864154	173864214	EXOSC5|K562	60
chr1	173863983	173864983	+	RP5-1148A21.3|hela|ENSG00000234741|ES	chr1	173864773	173864806	DDX42|K562	33
chr1	173863983	173864983	+	RP5-1148A21.3|hela|ENSG00000234741|ES	chr1	173864855	173864903	TNRC6A|K562	48
chr1	173863983	173864983	+	RP5-1148A21.3|hela|ENSG00000234741|ES	chr1	173864480	173864514	EIF3D|HepG2	34
chr1	173863983	173864983	+	RP5-1148A21.3|hela|ENSG00000234741|ES	chr1	173864658	173864731	EFTUD2|K562	73
chr1	173863983	173864983	+	RP5-1148A21.3|hela|ENSG00000234741|ES	chr1	173864859	173864901	SLBP|K562	42
chr1	173863983	173864983	+	RP5-1148A21.3|hela|ENSG00000234741|ES	chr1	173864678	173864709	CPSF6|K562	31
chr1	173863983	173864983	+	RP5-1148A21.3|hela|ENSG00000234741|ES	chr1	173864367	173864437	SFPQ|HepG2	70
chr1	173863983	173864983	+	RP5-1148A21.3|hela|ENSG00000234741|ES	chr1	173864173	173864210	TROVE2|HepG2	37
chr1	173863983	173864983	+	RP5-1148A21.3|hela|ENSG00000234741|ES	chr1	173864857	173864904	HLTF|K562	47
chr1	173863983	173864983	+	RP5-1148A21.3|hela|ENSG00000234741|ES	chr1	173864165	173864206	SFPQ|HepG2	41
chr1	173863983	173864983	+	RP5-1148A21.3|hela|ENSG00000234741|ES	chr1	173864150	173864215	NPM1|K562	65
chr1	173863983	173864983	+	RP5-1148A21.3|hela|ENSG00000234741|ES	chr1	173863970	173864004	FAM120A|K562	21
chr1	173863983	173864983	+	RP5-1148A21.3|hela|ENSG00000234741|ES	chr1	173864256	173864293	LARP4|HepG2	37
chr1	173863983	173864983	+	RP5-1148A21.3|hela|ENSG00000234741|ES	chr1	173864405	173864417	DKC1|HepG2	12
chr1	173863983	173864983	+	RP5-1148A21.3|hela|ENSG00000234741|ES	chr1	173864832	173864858	PUM2|K562	26
chr1	173863983	173864983	+	RP5-1148A21.3|hela|ENSG00000234741|ES	chr1	173864353	173864385	HNRNPL|HepG2	32
chr1	173863983	173864983	+	RP5-1148A21.3|hela|ENSG00000234741|ES	chr1	173864367	173864444	AGGF1|HepG2	77
chr1	173863983	173864983	+	RP5-1148A21.3|hela|ENSG00000234741|ES	chr1	173864831	173864861	GNL3|K562	30
chr1	173863983	173864983	+	RP5-1148A21.3|hela|ENSG00000234741|ES	chr1	173864369	173864439	NOL12|HepG2	70
chr1	173863983	173864983	+	RP5-1148A21.3|hela|ENSG00000234741|ES	chr1	173864164	173864207	SF3A3|HepG2	43
chr1	173863983	173864983	+	RP5-1148A21.3|hela|ENSG00000234741|ES	chr1	173864838	173864896	DDX59|HepG2	58
chr1	173863983	173864983	+	RP5-1148A21.3|hela|ENSG00000234741|ES	chr1	173864858	173864906	BUD13|K562	48
chr1	173863983	173864983	+	RP5-1148A21.3|hela|ENSG00000234741|ES	chr1	173864065	173864076	DDX6|K562	11
chr1	173863983	173864983	+	RP5-1148A21.3|hela|ENSG00000234741|ES	chr1	173864034	173864076	LSM11|HepG2	42
chr1	173863983	173864983	+	RP5-1148A21.3|hela|ENSG00000234741|ES	chr1	173864180	173864197	EFTUD2|HepG2	17
chr1	173863983	173864983	+	RP5-1148A21.3|hela|ENSG00000234741|ES	chr1	173864377	173864442	RPS3|HepG2	65
chr1	173863983	173864983	+	RP5-1148A21.3|hela|ENSG00000234741|ES	chr1	173864388	173864413	LIN28B|K562	25
chr1	173863983	173864983	+	RP5-1148A21.3|hela|ENSG00000234741|ES	chr1	173864376	173864432	FASTKD2|HepG2	56
chr1	173863983	173864983	+	RP5-1148A21.3|hela|ENSG00000234741|ES	chr1	173864257	173864305	DDX55|HepG2	48
chr1	173863983	173864983	+	RP5-1148A21.3|hela|ENSG00000234741|ES	chr1	173864165	173864206	EWSR1|K562	41
chr1	173863983	173864983	+	RP5-1148A21.3|hela|ENSG00000234741|ES	chr1	173864483	173864507	DDX55|K562	24
chr1	173863983	173864983	+	RP5-1148A21.3|hela|ENSG00000234741|ES	chr1	173864256	173864282	IGF2BP1|K562	26
chr1	173863983	173864983	+	RP5-1148A21.3|hela|ENSG00000234741|ES	chr1	173864831	173864894	RBM22|K562	63
chr1	173863983	173864983	+	RP5-1148A21.3|hela|ENSG00000234741|ES	chr1	173864340	173864371	SAFB2|K562	31
chr1	173863983	173864983	+	RP5-1148A21.3|hela|ENSG00000234741|ES	chr1	173864059	173864072	LARP4|K562	13
chr1	173863983	173864983	+	RP5-1148A21.3|hela|ENSG00000234741|ES	chr1	173864378	173864414	NCBP2|HepG2	36
chr1	173863983	173864983	+	RP5-1148A21.3|hela|ENSG00000234741|ES	chr1	173864639	173864744	EFTUD2|HepG2	105
chr1	173863983	173864983	+	RP5-1148A21.3|hela|ENSG00000234741|ES	chr1	173864442	173864446	PTBP1|K562	4
chr1	173863983	173864983	+	RP5-1148A21.3|hela|ENSG00000234741|ES	chr1	173864062	173864075	ZNF622|K562	13
chr1	173863983	173864983	+	RP5-1148A21.3|hela|ENSG00000234741|ES	chr1	173864153	173864208	ILF3|K562	55
chr1	173863983	173864983	+	RP5-1148A21.3|hela|ENSG00000234741|ES	chr1	173864158	173864215	U2AF1|HepG2	57
chr1	173863983	173864983	+	RP5-1148A21.3|hela|ENSG00000234741|ES	chr1	173864835	173864884	CSTF2|HepG2	49
chr1	173863983	173864983	+	RP5-1148A21.3|hela|ENSG00000234741|ES	chr1	173864151	173864214	DDX24|K562	63
chr1	173863983	173864983	+	RP5-1148A21.3|hela|ENSG00000234741|ES	chr1	173864155	173864209	HNRNPK|K562	54
chr1	173863983	173864983	+	RP5-1148A21.3|hela|ENSG00000234741|ES	chr1	173864367	173864444	FKBP4|HepG2	77
chr1	173863983	173864983	+	RP5-1148A21.3|hela|ENSG00000234741|ES	chr1	173864399	173864445	DDX24|K562	46
chr1	173863983	173864983	+	RP5-1148A21.3|hela|ENSG00000234741|ES	chr1	173864752	173864762	KHSRP|K562	10
chr1	173863983	173864983	+	RP5-1148A21.3|hela|ENSG00000234741|ES	chr1	173864413	173864451	XRCC6|K562	38
chr1	173863983	173864983	+	RP5-1148A21.3|hela|ENSG00000234741|ES	chr1	173864828	173864859	DGCR8|HepG2	31
chr1	173863983	173864983	+	RP5-1148A21.3|hela|ENSG00000234741|ES	chr1	173864403	173864414	HNRNPUL1|K562	11
chr1	173863983	173864983	+	RP5-1148A21.3|hela|ENSG00000234741|ES	chr1	173864369	173864400	U2AF2|K562	31
chr1	173863983	173864983	+	RP5-1148A21.3|hela|ENSG00000234741|ES	chr1	173864839	173864895	TAF15|K562	56
chr1	173863983	173864983	+	RP5-1148A21.3|hela|ENSG00000234741|ES	chr1	173864377	173864404	LSM11|K562	27
chr1	173863983	173864983	+	RP5-1148A21.3|hela|ENSG00000234741|ES	chr1	173864877	173864903	TROVE2|K562	26
chr1	173863983	173864983	+	RP5-1148A21.3|hela|ENSG00000234741|ES	chr1	173864367	173864398	NOLC1|HepG2	31
chr1	173863983	173864983	+	RP5-1148A21.3|hela|ENSG00000234741|ES	chr1	173864699	173864716	U2AF2|HepG2	17
chr1	173863983	173864983	+	RP5-1148A21.3|hela|ENSG00000234741|ES	chr1	173864161	173864202	CPSF6|HEK293	41
chr1	173863983	173864983	+	RP5-1148A21.3|hela|ENSG00000234741|ES	chr1	173864265	173864318	U2AF2|K562	53
chr1	173863983	173864983	+	RP5-1148A21.3|hela|ENSG00000234741|ES	chr1	173864157	173864204	LARP7|HepG2	47
chr1	173863983	173864983	+	RP5-1148A21.3|hela|ENSG00000234741|ES	chr1	173864957	173865022	HNRNPC|HeLa	26
chr1	173863983	173864983	+	RP5-1148A21.3|hela|ENSG00000234741|ES	chr1	173864419	173864445	SMNDC1|K562	26
chr1	173863983	173864983	+	RP5-1148A21.3|hela|ENSG00000234741|ES	chr1	173864160	173864216	AARS|K562	56
chr1	173863983	173864983	+	RP5-1148A21.3|hela|ENSG00000234741|ES	chr1	173864369	173864446	RPS5|HepG2	77
chr1	173863983	173864983	+	RP5-1148A21.3|hela|ENSG00000234741|ES	chr1	173864586	173864647	TIA1|K562	61
chr1	173863983	173864983	+	RP5-1148A21.3|hela|ENSG00000234741|ES	chr1	173864672	173864727	BUD13|K562	55
chr1	173863983	173864983	+	RP5-1148A21.3|hela|ENSG00000234741|ES	chr1	173864855	173864900	FASTKD2|K562	45
chr1	173863983	173864983	+	RP5-1148A21.3|hela|ENSG00000234741|ES	chr1	173864372	173864435	UCHL5|HepG2	63
chr1	173863983	173864983	+	RP5-1148A21.3|hela|ENSG00000234741|ES	chr1	173864860	173864883	NCBP2|HepG2	23
chr1	173863983	173864983	+	RP5-1148A21.3|hela|ENSG00000234741|ES	chr1	173864831	173864858	TROVE2|K562	27
chr1	173863983	173864983	+	RP5-1148A21.3|hela|ENSG00000234741|ES	chr1	173864840	173864901	METAP2|K562	61
chr1	173863983	173864983	+	RP5-1148A21.3|hela|ENSG00000234741|ES	chr1	173864256	173864288	PUS1|K562	32
chr1	173863983	173864983	+	RP5-1148A21.3|hela|ENSG00000234741|ES	chr1	173864161	173864202	C17orf85|HEK293	41
chr1	173863983	173864983	+	RP5-1148A21.3|hela|ENSG00000234741|ES	chr1	173864285	173864339	SF3B1|K562	54
chr1	173863983	173864983	+	RP5-1148A21.3|hela|ENSG00000234741|ES	chr1	173864486	173864506	PUS1|K562	20
chr1	173863983	173864983	+	RP5-1148A21.3|hela|ENSG00000234741|ES	chr1	173864487	173864522	FUS|HEK293	35
chr1	173863983	173864983	+	RP5-1148A21.3|hela|ENSG00000234741|ES	chr1	173864372	173864409	PPIG|HepG2	37
chr1	173863983	173864983	+	RP5-1148A21.3|hela|ENSG00000234741|ES	chr1	173864387	173864444	SERBP1|K562	57
chr1	173863983	173864983	+	RP5-1148A21.3|hela|ENSG00000234741|ES	chr1	173864038	173864078	NOLC1|K562	40
chr1	173863983	173864983	+	RP5-1148A21.3|hela|ENSG00000234741|ES	chr1	173864161	173864202	HNRNPF|HEK293T	41
chr1	173863983	173864983	+	RP5-1148A21.3|hela|ENSG00000234741|ES	chr1	173864627	173864633	KHDRBS1|K562	6
chr1	173863983	173864983	+	RP5-1148A21.3|hela|ENSG00000234741|ES	chr1	173864676	173864698	IGF2BP1|K562	22
chr1	173863983	173864983	+	RP5-1148A21.3|hela|ENSG00000234741|ES	chr1	173864154	173864214	DHX30|HepG2	60
chr1	173863983	173864983	+	RP5-1148A21.3|hela|ENSG00000234741|ES	chr1	173864158	173864213	XRN2|HepG2	55
chr1	173863983	173864983	+	RP5-1148A21.3|hela|ENSG00000234741|ES	chr1	173864454	173864472	TIA1|HepG2	18
chr1	173863983	173864983	+	RP5-1148A21.3|hela|ENSG00000234741|ES	chr1	173864832	173864858	TROVE2|K562	26
chr1	173863983	173864983	+	RP5-1148A21.3|hela|ENSG00000234741|ES	chr1	173864856	173864904	SF3B4|K562	48
chr1	173863983	173864983	+	RP5-1148A21.3|hela|ENSG00000234741|ES	chr1	173864403	173864413	UCHL5|K562	10
chr1	173863983	173864983	+	RP5-1148A21.3|hela|ENSG00000234741|ES	chr1	173864158	173864200	HNRNPU|K562	42
chr1	173863983	173864983	+	RP5-1148A21.3|hela|ENSG00000234741|ES	chr1	173864840	173864897	SRSF1|HepG2	57
chr1	173863983	173864983	+	RP5-1148A21.3|hela|ENSG00000234741|ES	chr1	173864370	173864434	CDC40|HepG2	64
chr1	173863983	173864983	+	RP5-1148A21.3|hela|ENSG00000234741|ES	chr1	173864147	173864222	RBM27|K562	75
chr1	173863983	173864983	+	RP5-1148A21.3|hela|ENSG00000234741|ES	chr1	173864166	173864203	POLR2G|HepG2	37
chr1	173863983	173864983	+	RP5-1148A21.3|hela|ENSG00000234741|ES	chr1	173864833	173864835	SF3B1|K562	2
chr1	173863983	173864983	+	RP5-1148A21.3|hela|ENSG00000234741|ES	chr1	173864607	173864652	EFTUD2|K562	45
chr1	173863983	173864983	+	RP5-1148A21.3|hela|ENSG00000234741|ES	chr1	173864621	173864631	BUD13|K562	10
chr1	173863983	173864983	+	RP5-1148A21.3|hela|ENSG00000234741|ES	chr1	173864837	173864882	FIP1L1|HEK293	45
chr1	173863983	173864983	+	RP5-1148A21.3|hela|ENSG00000234741|ES	chr1	173863988	173864062	FIP1L1|HEK293	74
chr1	173863983	173864983	+	RP5-1148A21.3|hela|ENSG00000234741|ES	chr1	173864258	173864264	TIA1|K562	6
chr1	173863983	173864983	+	RP5-1148A21.3|hela|ENSG00000234741|ES	chr1	173864848	173864876	DHX30|K562	28
chr1	173863983	173864983	+	RP5-1148A21.3|hela|ENSG00000234741|ES	chr1	173864256	173864265	BUD13|K562	9
chr1	173863983	173864983	+	RP5-1148A21.3|hela|ENSG00000234741|ES	chr1	173864110	173864129	KHSRP|K562	19
chr1	173863983	173864983	+	RP5-1148A21.3|hela|ENSG00000234741|ES	chr1	173864375	173864397	SND1|K562	22
chr1	173863983	173864983	+	RP5-1148A21.3|hela|ENSG00000234741|ES	chr1	173864077	173864084	BUD13|K562	7
chr1	173863983	173864983	+	RP5-1148A21.3|hela|ENSG00000234741|ES	chr1	173864693	173864719	HNRNPL|HepG2	26
chr1	173863983	173864983	+	RP5-1148A21.3|hela|ENSG00000234741|ES	chr1	173864151	173864208	QKI|K562	57
chr1	173863983	173864983	+	RP5-1148A21.3|hela|ENSG00000234741|ES	chr1	173864853	173864905	RPS3|K562	52
chr1	173863983	173864983	+	RP5-1148A21.3|hela|ENSG00000234741|ES	chr1	173864482	173864506	DDX6|K562	24
chr1	173863983	173864983	+	RP5-1148A21.3|hela|ENSG00000234741|ES	chr1	173864302	173864333	SF3A3|HepG2	31
chr1	173863983	173864983	+	RP5-1148A21.3|hela|ENSG00000234741|ES	chr1	173864853	173864891	DHX30|HepG2	38
chr1	173863983	173864983	+	RP5-1148A21.3|hela|ENSG00000234741|ES	chr1	173864831	173864899	NPM1|K562	68
chr1	173863983	173864983	+	RP5-1148A21.3|hela|ENSG00000234741|ES	chr1	173864500	173864520	BUD13|K562	20
chr1	173863983	173864983	+	RP5-1148A21.3|hela|ENSG00000234741|ES	chr1	173863955	173864004	SRSF7|HepG2	21
chr1	173863983	173864983	+	RP5-1148A21.3|hela|ENSG00000234741|ES	chr1	173864509	173864522	BUD13|K562	13
chr1	173863983	173864983	+	RP5-1148A21.3|hela|ENSG00000234741|ES	chr1	173864528	173864562	CPSF7|HEK293	34
chr1	173863983	173864983	+	RP5-1148A21.3|hela|ENSG00000234741|ES	chr1	173864677	173864704	ZNF622|K562	27
chr1	173863983	173864983	+	RP5-1148A21.3|hela|ENSG00000234741|ES	chr1	173864259	173864262	PRPF8|K562	3
chr1	173863983	173864983	+	RP5-1148A21.3|hela|ENSG00000234741|ES	chr1	173864833	173864904	NCBP2|K562	71
chr1	173863983	173864983	+	RP5-1148A21.3|hela|ENSG00000234741|ES	chr1	173864366	173864377	LSM11|K562	11
chr1	173863983	173864983	+	RP5-1148A21.3|hela|ENSG00000234741|ES	chr1	173864830	173864902	DDX59|HepG2	72
chr1	173863983	173864983	+	RP5-1148A21.3|hela|ENSG00000234741|ES	chr1	173864161	173864202	IGF2BP3|HEK293	41
chr1	173863983	173864983	+	RP5-1148A21.3|hela|ENSG00000234741|ES	chr1	173864582	173864602	MOV10|HEK293	20
chr1	173863983	173864983	+	RP5-1148A21.3|hela|ENSG00000234741|ES	chr1	173864161	173864202	FXR2|HEK293	41
chr1	173863983	173864983	+	RP5-1148A21.3|hela|ENSG00000234741|ES	chr1	173864408	173864446	NOLC1|K562	38
chr1	173863983	173864983	+	RP5-1148A21.3|hela|ENSG00000234741|ES	chr1	173864260	173864276	DDX24|K562	16
chr1	173863983	173864983	+	RP5-1148A21.3|hela|ENSG00000234741|ES	chr1	173864447	173864448	PTBP1|K562	1
chr1	173863983	173864983	+	RP5-1148A21.3|hela|ENSG00000234741|ES	chr1	173864261	173864281	UCHL5|HepG2	20
chr1	173863983	173864983	+	RP5-1148A21.3|hela|ENSG00000234741|ES	chr1	173864053	173864069	MTPAP|K562	16
chr1	173863983	173864983	+	RP5-1148A21.3|hela|ENSG00000234741|ES	chr1	173864150	173864216	EIF3H|HepG2	66
chr1	173863983	173864983	+	RP5-1148A21.3|hela|ENSG00000234741|ES	chr1	173864684	173864703	DDX24|K562	19
chr1	173863983	173864983	+	RP5-1148A21.3|hela|ENSG00000234741|ES	chr1	173864257	173864263	HNRNPA1|K562	6
chr1	173863983	173864983	+	RP5-1148A21.3|hela|ENSG00000234741|ES	chr1	173864434	173864443	SMNDC1|HepG2	9
chr1	173863983	173864983	+	RP5-1148A21.3|hela|ENSG00000234741|ES	chr1	173864684	173864739	CDC40|HepG2	55
chr1	173863983	173864983	+	RP5-1148A21.3|hela|ENSG00000234741|ES	chr1	173864367	173864413	U2AF1|K562	46
chr1	173863983	173864983	+	RP5-1148A21.3|hela|ENSG00000234741|ES	chr1	173864377	173864422	DHX30|K562	45
chr1	173863983	173864983	+	RP5-1148A21.3|hela|ENSG00000234741|ES	chr1	173864832	173864856	TRA2A|K562	24
chr1	173863983	173864983	+	RP5-1148A21.3|hela|ENSG00000234741|ES	chr1	173864837	173864882	HNRNPA1|HEK293T	45
chr1	173863983	173864983	+	RP5-1148A21.3|hela|ENSG00000234741|ES	chr1	173864151	173864218	SRSF1|HepG2	67
chr1	173863983	173864983	+	RP5-1148A21.3|hela|ENSG00000234741|ES	chr1	173864849	173864896	TNRC6A|K562	47
chr1	173863983	173864983	+	RP5-1148A21.3|hela|ENSG00000234741|ES	chr1	173864674	173864678	DDX6|K562	4
chr1	173863983	173864983	+	RP5-1148A21.3|hela|ENSG00000234741|ES	chr1	173864387	173864437	LSM11|HepG2	50
chr1	173863983	173864983	+	RP5-1148A21.3|hela|ENSG00000234741|ES	chr1	173864159	173864198	KHSRP|K562	39
chr1	173863983	173864983	+	RP5-1148A21.3|hela|ENSG00000234741|ES	chr1	173864386	173864446	FUBP1|K562	60
chr1	173863983	173864983	+	RP5-1148A21.3|hela|ENSG00000234741|ES	chr1	173864366	173864413	GPKOW|K562	47
chr1	173863983	173864983	+	RP5-1148A21.3|hela|ENSG00000234741|ES	chr1	173863957	173863985	SAFB2|K562	2
chr1	173863983	173864983	+	RP5-1148A21.3|hela|ENSG00000234741|ES	chr1	173864368	173864447	TNRC6A|K562	79
chr1	173863983	173864983	+	RP5-1148A21.3|hela|ENSG00000234741|ES	chr1	173864369	173864443	RPS3|HepG2	74
chr1	173863983	173864983	+	RP5-1148A21.3|hela|ENSG00000234741|ES	chr1	173864823	173864906	RBFOX2|K562	83
chr1	173863983	173864983	+	RP5-1148A21.3|hela|ENSG00000234741|ES	chr1	173863955	173864000	SRSF7|HepG2	17
chr1	173863983	173864983	+	RP5-1148A21.3|hela|ENSG00000234741|ES	chr1	173864366	173864447	NSUN2|K562	81
chr1	173863983	173864983	+	RP5-1148A21.3|hela|ENSG00000234741|ES	chr1	173864028	173864078	SAFB2|K562	50
chr1	173863983	173864983	+	RP5-1148A21.3|hela|ENSG00000234741|ES	chr1	173864367	173864412	RBM22|HepG2	45
chr1	173863983	173864983	+	RP5-1148A21.3|hela|ENSG00000234741|ES	chr1	173864258	173864282	RBFOX2|K562	24
chr1	173863983	173864983	+	RP5-1148A21.3|hela|ENSG00000234741|ES	chr1	173864853	173864899	SF3A3|HepG2	46
chr1	173863983	173864983	+	RP5-1148A21.3|hela|ENSG00000234741|ES	chr1	173864388	173864412	SF3A3|HepG2	24
chr1	173863983	173864983	+	RP5-1148A21.3|hela|ENSG00000234741|ES	chr1	173864867	173864871	NOLC1|HepG2	4
chr1	173863983	173864983	+	RP5-1148A21.3|hela|ENSG00000234741|ES	chr1	173864303	173864342	SF3B4|HepG2	39
chr1	173863983	173864983	+	RP5-1148A21.3|hela|ENSG00000234741|ES	chr1	173864862	173864901	RBM15|HepG2	39
chr1	173863983	173864983	+	RP5-1148A21.3|hela|ENSG00000234741|ES	chr1	173864832	173864853	NSUN2|K562	21
chr1	173863983	173864983	+	RP5-1148A21.3|hela|ENSG00000234741|ES	chr1	173864381	173864438	BUD13|HepG2	57
chr1	173863983	173864983	+	RP5-1148A21.3|hela|ENSG00000234741|ES	chr1	173863985	173864036	LARP4|HepG2	51
chr1	173863983	173864983	+	RP5-1148A21.3|hela|ENSG00000234741|ES	chr1	173864447	173864516	PRPF8|HepG2	69
chr1	173863983	173864983	+	RP5-1148A21.3|hela|ENSG00000234741|ES	chr1	173864153	173864214	FASTKD2|HepG2	61
chr1	173863983	173864983	+	RP5-1148A21.3|hela|ENSG00000234741|ES	chr1	173864456	173864489	XRN2|HepG2	33
chr1	173863983	173864983	+	RP5-1148A21.3|hela|ENSG00000234741|ES	chr1	173864252	173864279	U2AF2|K562	27
chr1	173863983	173864983	+	RP5-1148A21.3|hela|ENSG00000234741|ES	chr1	173864367	173864422	YTHDF2|HeLa	55
chr1	173863983	173864983	+	RP5-1148A21.3|hela|ENSG00000234741|ES	chr1	173864367	173864429	YWHAG|K562	62
chr1	173863983	173864983	+	RP5-1148A21.3|hela|ENSG00000234741|ES	chr1	173864482	173864508	UCHL5|K562	26
chr1	173863983	173864983	+	RP5-1148A21.3|hela|ENSG00000234741|ES	chr1	173864161	173864207	FUBP3|HepG2	46
chr1	173863983	173864983	+	RP5-1148A21.3|hela|ENSG00000234741|ES	chr1	173864166	173864201	GTF2F1|K562	35
chr1	173863983	173864983	+	RP5-1148A21.3|hela|ENSG00000234741|ES	chr1	173864153	173864224	DROSHA|K562	71
chr1	173863983	173864983	+	RP5-1148A21.3|hela|ENSG00000234741|ES	chr1	173864161	173864204	SUPV3L1|HepG2	43
chr1	173863983	173864983	+	RP5-1148A21.3|hela|ENSG00000234741|ES	chr1	173864672	173864702	AGO2|HEK293S	30
chr1	173863983	173864983	+	RP5-1148A21.3|hela|ENSG00000234741|ES	chr1	173864872	173864894	HNRNPC|HepG2	22
chr1	173863983	173864983	+	RP5-1148A21.3|hela|ENSG00000234741|ES	chr1	173864367	173864371	TRA2A|K562	4
chr1	173863983	173864983	+	RP5-1148A21.3|hela|ENSG00000234741|ES	chr1	173864367	173864422	TNRC6C|HEK293	55
chr1	173863983	173864983	+	RP5-1148A21.3|hela|ENSG00000234741|ES	chr1	173864153	173864214	HNRNPUL1|HepG2	61
chr1	173863983	173864983	+	RP5-1148A21.3|hela|ENSG00000234741|ES	chr1	173864154	173864225	FXR1|K562	71
chr1	173863983	173864983	+	RP5-1148A21.3|hela|ENSG00000234741|ES	chr1	173864382	173864403	PPIG|HepG2	21
chr1	173863983	173864983	+	RP5-1148A21.3|hela|ENSG00000234741|ES	chr1	173864367	173864437	DDX3X|HepG2	70
chr1	173863983	173864983	+	RP5-1148A21.3|hela|ENSG00000234741|ES	chr1	173863948	173864021	GRWD1|HepG2	38
chr1	173863983	173864983	+	RP5-1148A21.3|hela|ENSG00000234741|ES	chr1	173864041	173864077	ILF3|K562	36
chr1	173863983	173864983	+	RP5-1148A21.3|hela|ENSG00000234741|ES	chr1	173864857	173864918	RBM15|HepG2	61
chr1	173863983	173864983	+	RP5-1148A21.3|hela|ENSG00000234741|ES	chr1	173864367	173864453	AKAP8L|K562	86
chr1	173863983	173864983	+	RP5-1148A21.3|hela|ENSG00000234741|ES	chr1	173864849	173864904	RPS3|K562	55
chr1	173863983	173864983	+	RP5-1148A21.3|hela|ENSG00000234741|ES	chr1	173864623	173864654	AGGF1|HepG2	31
chr1	173863983	173864983	+	RP5-1148A21.3|hela|ENSG00000234741|ES	chr1	173864850	173864903	NSUN2|K562	53
chr1	173863983	173864983	+	RP5-1148A21.3|hela|ENSG00000234741|ES	chr1	173864486	173864496	PRPF8|K562	10
chr1	173863983	173864983	+	RP5-1148A21.3|hela|ENSG00000234741|ES	chr1	173864832	173864906	AUH|K562	74
chr1	173863983	173864983	+	RP5-1148A21.3|hela|ENSG00000234741|ES	chr1	173864410	173864432	ZRANB2|K562	22
chr1	173863983	173864983	+	RP5-1148A21.3|hela|ENSG00000234741|ES	chr1	173864415	173864439	TBRG4|K562	24
chr1	173863983	173864983	+	RP5-1148A21.3|hela|ENSG00000234741|ES	chr1	173864290	173864332	TBRG4|HepG2	42
chr1	173863983	173864983	+	RP5-1148A21.3|hela|ENSG00000234741|ES	chr1	173864383	173864420	SMNDC1|HepG2	37
chr1	173863983	173864983	+	RP5-1148A21.3|hela|ENSG00000234741|ES	chr1	173863991	173863995	RBM15|K562	4
chr1	173863983	173864983	+	RP5-1148A21.3|hela|ENSG00000234741|ES	chr1	173864698	173864704	SUB1|HepG2	6
chr1	173863983	173864983	+	RP5-1148A21.3|hela|ENSG00000234741|ES	chr1	173864842	173864908	SBDS|K562	66
chr1	173863983	173864983	+	RP5-1148A21.3|hela|ENSG00000234741|ES	chr1	173864157	173864219	RBM15|K562	62
chr1	173863983	173864983	+	RP5-1148A21.3|hela|ENSG00000234741|ES	chr1	173864829	173864867	FAM120A|K562	38
chr1	173863983	173864983	+	RP5-1148A21.3|hela|ENSG00000234741|ES	chr1	173864367	173864377	FASTKD2|K562	10
chr1	173863983	173864983	+	RP5-1148A21.3|hela|ENSG00000234741|ES	chr1	173864056	173864064	TNRC6A|K562	8
chr1	173863983	173864983	+	RP5-1148A21.3|hela|ENSG00000234741|ES	chr1	173864705	173864714	BUD13|K562	9
chr1	173863983	173864983	+	RP5-1148A21.3|hela|ENSG00000234741|ES	chr1	173864483	173864507	SUB1|HepG2	24
chr1	173863983	173864983	+	RP5-1148A21.3|hela|ENSG00000234741|ES	chr1	173864152	173864208	SRSF1|K562	56
chr1	173863983	173864983	+	RP5-1148A21.3|hela|ENSG00000234741|ES	chr1	173864398	173864413	XRCC6|K562	15
chr1	173863983	173864983	+	RP5-1148A21.3|hela|ENSG00000234741|ES	chr1	173863954	173864019	FAM120A|K562	36
chr1	173863983	173864983	+	RP5-1148A21.3|hela|ENSG00000234741|ES	chr1	173864872	173864874	DDX6|K562	2
chr1	173863983	173864983	+	RP5-1148A21.3|hela|ENSG00000234741|ES	chr1	173864048	173864067	RBM15|HepG2	19
chr1	173863983	173864983	+	RP5-1148A21.3|hela|ENSG00000234741|ES	chr1	173864855	173864893	AGGF1|K562	38
chr1	173863983	173864983	+	RP5-1148A21.3|hela|ENSG00000234741|ES	chr1	173864160	173864188	SRSF9|HepG2	28
chr1	173863983	173864983	+	RP5-1148A21.3|hela|ENSG00000234741|ES	chr1	173864491	173864499	DDX3X|HepG2	8
chr1	173863983	173864983	+	RP5-1148A21.3|hela|ENSG00000234741|ES	chr1	173864896	173864903	HNRNPUL1|K562	7
chr1	173863983	173864983	+	RP5-1148A21.3|hela|ENSG00000234741|ES	chr1	173864038	173864070	HNRNPC|HepG2	32
chr1	173863983	173864983	+	RP5-1148A21.3|hela|ENSG00000234741|ES	chr1	173864853	173864894	HNRNPUL1|HepG2	41
chr1	173863983	173864983	+	RP5-1148A21.3|hela|ENSG00000234741|ES	chr1	173864487	173864522	NOP58|HEK293	35
chr1	173863983	173864983	+	RP5-1148A21.3|hela|ENSG00000234741|ES	chr1	173864594	173864654	TIA1|HepG2	60
chr1	173863983	173864983	+	RP5-1148A21.3|hela|ENSG00000234741|ES	chr1	173864155	173864211	HNRNPK|HepG2	56
chr1	173863983	173864983	+	RP5-1148A21.3|hela|ENSG00000234741|ES	chr1	173864896	173864904	SMNDC1|HepG2	8
chr1	173863983	173864983	+	RP5-1148A21.3|hela|ENSG00000234741|ES	chr1	173864290	173864309	SUPV3L1|HepG2	19
chr1	173863983	173864983	+	RP5-1148A21.3|hela|ENSG00000234741|ES	chr1	173864150	173864220	SND1|K562	70
chr1	173863983	173864983	+	RP5-1148A21.3|hela|ENSG00000234741|ES	chr1	173864639	173864690	PRPF8|HepG2	51
chr1	173863983	173864983	+	RP5-1148A21.3|hela|ENSG00000234741|ES	chr1	173864416	173864442	NOLC1|HepG2	26
chr1	173863983	173864983	+	RP5-1148A21.3|hela|ENSG00000234741|ES	chr1	173864366	173864435	CSTF2|HepG2	69
chr1	173863983	173864983	+	RP5-1148A21.3|hela|ENSG00000234741|ES	chr1	173864368	173864435	RBM27|K562	67
chr1	173863983	173864983	+	RP5-1148A21.3|hela|ENSG00000234741|ES	chr1	173864042	173864072	POLR2G|HepG2	30
chr1	173863983	173864983	+	RP5-1148A21.3|hela|ENSG00000234741|ES	chr1	173864154	173864219	HNRNPL|K562	65
chr1	173863983	173864983	+	RP5-1148A21.3|hela|ENSG00000234741|ES	chr1	173864154	173864212	SND1|HepG2	58
chr1	173863983	173864983	+	RP5-1148A21.3|hela|ENSG00000234741|ES	chr1	173864556	173864577	KHSRP|K562	21
chr1	173863983	173864983	+	RP5-1148A21.3|hela|ENSG00000234741|ES	chr1	173864152	173864220	FXR1|K562	68
chr1	173863983	173864983	+	RP5-1148A21.3|hela|ENSG00000234741|ES	chr1	173864062	173864072	NONO|K562	10
chr1	173863983	173864983	+	RP5-1148A21.3|hela|ENSG00000234741|ES	chr1	173864867	173864888	FXR2|K562	21
chr1	173863983	173864983	+	RP5-1148A21.3|hela|ENSG00000234741|ES	chr1	173864851	173864856	SMNDC1|K562	5
chr1	173863983	173864983	+	RP5-1148A21.3|hela|ENSG00000234741|ES	chr1	173864381	173864400	PTBP1|HepG2	19
chr1	173863983	173864983	+	RP5-1148A21.3|hela|ENSG00000234741|ES	chr1	173864380	173864415	TBRG4|K562	35
chr1	173863983	173864983	+	RP5-1148A21.3|hela|ENSG00000234741|ES	chr1	173863981	173864016	DDX55|HepG2	33
chr1	173863983	173864983	+	RP5-1148A21.3|hela|ENSG00000234741|ES	chr1	173864158	173864213	NOL12|HepG2	55
chr1	173863983	173864983	+	RP5-1148A21.3|hela|ENSG00000234741|ES	chr1	173864415	173864434	SMNDC1|HepG2	19
chr1	173863983	173864983	+	RP5-1148A21.3|hela|ENSG00000234741|ES	chr1	173864161	173864202	YTHDF2|HeLa	41
chr1	173863983	173864983	+	RP5-1148A21.3|hela|ENSG00000234741|ES	chr1	173864467	173864512	TAF15|HepG2	45
chr1	173863983	173864983	+	RP5-1148A21.3|hela|ENSG00000234741|ES	chr1	173864689	173864694	HNRNPA1|K562	5
chr1	173863983	173864983	+	RP5-1148A21.3|hela|ENSG00000234741|ES	chr1	173864367	173864436	DHX30|K562	69
chr1	173863983	173864983	+	RP5-1148A21.3|hela|ENSG00000234741|ES	chr1	173864039	173864077	BUD13|K562	38
chr1	173863983	173864983	+	RP5-1148A21.3|hela|ENSG00000234741|ES	chr1	173864152	173864210	HLTF|K562	58
chr1	173863983	173864983	+	RP5-1148A21.3|hela|ENSG00000234741|ES	chr1	173864044	173864075	METAP2|K562	31
chr1	173863983	173864983	+	RP5-1148A21.3|hela|ENSG00000234741|ES	chr1	173864669	173864736	EFTUD2|HepG2	67
chr1	173863983	173864983	+	RP5-1148A21.3|hela|ENSG00000234741|ES	chr1	173864375	173864419	TBRG4|HepG2	44
chr1	173863983	173864983	+	RP5-1148A21.3|hela|ENSG00000234741|ES	chr1	173864278	173864307	GEMIN5|K562	29
chr1	173863983	173864983	+	RP5-1148A21.3|hela|ENSG00000234741|ES	chr1	173864365	173864426	SLBP|K562	61
chr1	173863983	173864983	+	RP5-1148A21.3|hela|ENSG00000234741|ES	chr1	173864843	173864905	RPS11|K562	62
chr1	173863983	173864983	+	RP5-1148A21.3|hela|ENSG00000234741|ES	chr1	173864061	173864073	SF3B4|K562	12
chr1	173863983	173864983	+	RP5-1148A21.3|hela|ENSG00000234741|ES	chr1	173864859	173864896	GNL3|K562	37
chr1	173863983	173864983	+	RP5-1148A21.3|hela|ENSG00000234741|ES	chr1	173864860	173864905	MTPAP|K562	45
chr1	173863983	173864983	+	RP5-1148A21.3|hela|ENSG00000234741|ES	chr1	173864832	173864903	XPO5|HepG2	71
chr1	173863983	173864983	+	RP5-1148A21.3|hela|ENSG00000234741|ES	chr1	173864257	173864280	GRWD1|HepG2	23
chr1	173863983	173864983	+	RP5-1148A21.3|hela|ENSG00000234741|ES	chr1	173864367	173864375	XRCC6|HepG2	8
chr1	173863983	173864983	+	RP5-1148A21.3|hela|ENSG00000234741|ES	chr1	173864412	173864437	DDX3X|K562	25
chr1	173863983	173864983	+	RP5-1148A21.3|hela|ENSG00000234741|ES	chr1	173864155	173864209	PTBP1|K562	54
chr1	173863983	173864983	+	RP5-1148A21.3|hela|ENSG00000234741|ES	chr1	173864856	173864901	SF3A3|HepG2	45
chr1	173863983	173864983	+	RP5-1148A21.3|hela|ENSG00000234741|ES	chr1	173864415	173864441	FASTKD2|K562	26
chr1	173863983	173864983	+	RP5-1148A21.3|hela|ENSG00000234741|ES	chr1	173864831	173864875	HNRNPUL1|K562	44
chr1	173863983	173864983	+	RP5-1148A21.3|hela|ENSG00000234741|ES	chr1	173864834	173864856	NOLC1|HepG2	22
chr1	173863983	173864983	+	RP5-1148A21.3|hela|ENSG00000234741|ES	chr1	173864850	173864869	DDX24|K562	19
chr1	173863983	173864983	+	RP5-1148A21.3|hela|ENSG00000234741|ES	chr1	173864443	173864522	EFTUD2|HepG2	79
chr1	173863983	173864983	+	RP5-1148A21.3|hela|ENSG00000234741|ES	chr1	173864867	173864905	SF3B4|K562	38
chr1	173863983	173864983	+	RP5-1148A21.3|hela|ENSG00000234741|ES	chr1	173864366	173864422	TARDBP|K562	56
chr1	173863983	173864983	+	RP5-1148A21.3|hela|ENSG00000234741|ES	chr1	173864837	173864882	ZC3H7B|HEK293	45
chr1	173863983	173864983	+	RP5-1148A21.3|hela|ENSG00000234741|ES	chr1	173864368	173864416	SND1|HepG2	48
chr1	173863983	173864983	+	RP5-1148A21.3|hela|ENSG00000234741|ES	chr1	173864832	173864895	HNRNPK|HepG2	63
chr1	173863983	173864983	+	RP5-1148A21.3|hela|ENSG00000234741|ES	chr1	173864830	173864904	ILF3|K562	74
chr1	173863983	173864983	+	RP5-1148A21.3|hela|ENSG00000234741|ES	chr1	173864412	173864437	KHSRP|K562	25
chr1	173863983	173864983	+	RP5-1148A21.3|hela|ENSG00000234741|ES	chr1	173864367	173864422	PUM2|K562	55
chr1	173863983	173864983	+	RP5-1148A21.3|hela|ENSG00000234741|ES	chr1	173864866	173864872	NOL12|HepG2	6
chr1	173863983	173864983	+	RP5-1148A21.3|hela|ENSG00000234741|ES	chr1	173864367	173864416	ZRANB2|K562	49
chr1	173863983	173864983	+	RP5-1148A21.3|hela|ENSG00000234741|ES	chr1	173864682	173864697	U2AF1|HepG2	15
chr1	173863983	173864983	+	RP5-1148A21.3|hela|ENSG00000234741|ES	chr1	173864480	173864514	PPIL4|K562	34
chr1	173863983	173864983	+	RP5-1148A21.3|hela|ENSG00000234741|ES	chr1	173864833	173864889	DGCR8|K562	56
chr1	173863983	173864983	+	RP5-1148A21.3|hela|ENSG00000234741|ES	chr1	173864256	173864286	FAM120A|K562	30
chr1	173863983	173864983	+	RP5-1148A21.3|hela|ENSG00000234741|ES	chr1	173864832	173864902	SMNDC1|HepG2	70
chr1	173863983	173864983	+	RP5-1148A21.3|hela|ENSG00000234741|ES	chr1	173864155	173864216	PPIL4|K562	61
chr1	173863983	173864983	+	RP5-1148A21.3|hela|ENSG00000234741|ES	chr1	173864367	173864376	TRA2A|HepG2	9
chr1	173863983	173864983	+	RP5-1148A21.3|hela|ENSG00000234741|ES	chr1	173864367	173864418	IGF2BP1|HepG2	51
chr1	173863983	173864983	+	RP5-1148A21.3|hela|ENSG00000234741|ES	chr1	173864884	173864923	FUS|K562	39
chr1	173863983	173864983	+	RP5-1148A21.3|hela|ENSG00000234741|ES	chr1	173864872	173864890	SUGP2|HepG2	18
chr1	173863983	173864983	+	RP5-1148A21.3|hela|ENSG00000234741|ES	chr1	173864832	173864902	SND1|HepG2	70
chr1	173863983	173864983	+	RP5-1148A21.3|hela|ENSG00000234741|ES	chr1	173864367	173864392	TRA2A|K562	25
chr1	173863983	173864983	+	RP5-1148A21.3|hela|ENSG00000234741|ES	chr1	173864039	173864085	CSTF2|HepG2	46
chr1	173863983	173864983	+	RP5-1148A21.3|hela|ENSG00000234741|ES	chr1	173864582	173864602	CSTF2|HeLa	20
chr1	173863983	173864983	+	RP5-1148A21.3|hela|ENSG00000234741|ES	chr1	173864842	173864905	RPS3|HepG2	63
chr1	173863983	173864983	+	RP5-1148A21.3|hela|ENSG00000234741|ES	chr1	173864383	173864450	GEMIN5|K562	67
chr1	173863983	173864983	+	RP5-1148A21.3|hela|ENSG00000234741|ES	chr1	173864412	173864419	DKC1|HepG2	7
chr1	173863983	173864983	+	RP5-1148A21.3|hela|ENSG00000234741|ES	chr1	173864852	173864888	AARS|K562	36
chr1	173863983	173864983	+	RP5-1148A21.3|hela|ENSG00000234741|ES	chr1	173864170	173864198	TNRC6A|K562	28
chr1	173863983	173864983	+	RP5-1148A21.3|hela|ENSG00000234741|ES	chr1	173864837	173864882	FUS|NA	45
chr1	173863983	173864983	+	RP5-1148A21.3|hela|ENSG00000234741|ES	chr1	173864041	173864080	LSM11|HepG2	39
chr1	173863983	173864983	+	RP5-1148A21.3|hela|ENSG00000234741|ES	chr1	173864680	173864702	TAF15|K562	22
chr1	173863983	173864983	+	RP5-1148A21.3|hela|ENSG00000234741|ES	chr1	173864368	173864436	DHX30|HepG2	68
chr1	173863983	173864983	+	RP5-1148A21.3|hela|ENSG00000234741|ES	chr1	173864484	173864512	HNRNPL|K562	28
chr1	173863983	173864983	+	RP5-1148A21.3|hela|ENSG00000234741|ES	chr1	173864154	173864217	MTPAP|K562	63
chr1	173863983	173864983	+	RP5-1148A21.3|hela|ENSG00000234741|ES	chr1	173864366	173864439	YWHAG|K562	73
chr1	173863983	173864983	+	RP5-1148A21.3|hela|ENSG00000234741|ES	chr1	173863922	173864007	RBM27|K562	24
chr1	173863983	173864983	+	RP5-1148A21.3|hela|ENSG00000234741|ES	chr1	173864470	173864512	RBM15|K562	42
chr1	173863983	173864983	+	RP5-1148A21.3|hela|ENSG00000234741|ES	chr1	173864155	173864202	SRSF9|HepG2	47
chr1	173863983	173864983	+	RP5-1148A21.3|hela|ENSG00000234741|ES	chr1	173864366	173864440	TRA2A|HepG2	74
chr1	173863983	173864983	+	RP5-1148A21.3|hela|ENSG00000234741|ES	chr1	173864471	173864510	GEMIN5|K562	39
chr1	173863983	173864983	+	RP5-1148A21.3|hela|ENSG00000234741|ES	chr1	173864366	173864437	TROVE2|K562	71
chr1	173863983	173864983	+	RP5-1148A21.3|hela|ENSG00000234741|ES	chr1	173864401	173864432	FUBP1|K562	31
chr1	173863983	173864983	+	RP5-1148A21.3|hela|ENSG00000234741|ES	chr1	173864057	173864084	SF3B1|K562	27
chr1	173863983	173864983	+	RP5-1148A21.3|hela|ENSG00000234741|ES	chr1	173864843	173864893	TAF15|K562	50
chr1	173863983	173864983	+	RP5-1148A21.3|hela|ENSG00000234741|ES	chr1	173864810	173864856	LSM11|K562	46
chr1	173863983	173864983	+	RP5-1148A21.3|hela|ENSG00000234741|ES	chr1	173864689	173864706	PRPF8|K562	17
chr1	173863983	173864983	+	RP5-1148A21.3|hela|ENSG00000234741|ES	chr1	173864276	173864313	U2AF1|K562	37
chr1	173863983	173864983	+	RP5-1148A21.3|hela|ENSG00000234741|ES	chr1	173864849	173864895	RBFOX2|HepG2	46
chr1	173863983	173864983	+	RP5-1148A21.3|hela|ENSG00000234741|ES	chr1	173864364	173864439	SUGP2|HepG2	75
chr1	173863983	173864983	+	RP5-1148A21.3|hela|ENSG00000234741|ES	chr1	173864384	173864435	UPF1|K562	51
chr1	173863983	173864983	+	RP5-1148A21.3|hela|ENSG00000234741|ES	chr1	173864831	173864855	TRA2A|K562	24
chr1	173863983	173864983	+	RP5-1148A21.3|hela|ENSG00000234741|ES	chr1	173864054	173864074	PRPF8|K562	20
chr1	173863983	173864983	+	RP5-1148A21.3|hela|ENSG00000234741|ES	chr1	173864400	173864414	TRA2A|K562	14
chr1	173863983	173864983	+	RP5-1148A21.3|hela|ENSG00000234741|ES	chr1	173864862	173864892	U2AF1|K562	30
chr1	173863983	173864983	+	RP5-1148A21.3|hela|ENSG00000234741|ES	chr1	173864833	173864846	TIA1|HepG2	13
chr1	173863983	173864983	+	RP5-1148A21.3|hela|ENSG00000234741|ES	chr1	173864401	173864459	FUS|K562	58
chr1	173863983	173864983	+	RP5-1148A21.3|hela|ENSG00000234741|ES	chr1	173864486	173864506	IGF2BP1|K562	20
chr1	173863983	173864983	+	RP5-1148A21.3|hela|ENSG00000234741|ES	chr1	173864454	173864526	EFTUD2|K562	72
chr1	173863983	173864983	+	RP5-1148A21.3|hela|ENSG00000234741|ES	chr1	173864386	173864441	EIF3D|HepG2	55
chr1	173863983	173864983	+	RP5-1148A21.3|hela|ENSG00000234741|ES	chr1	173863956	173864003	SRSF7|K562	20
chr1	173863983	173864983	+	RP5-1148A21.3|hela|ENSG00000234741|ES	chr1	173864376	173864413	UCHL5|K562	37
chr1	173863983	173864983	+	RP5-1148A21.3|hela|ENSG00000234741|ES	chr1	173864367	173864381	RPS11|K562	14
chr1	173863983	173864983	+	RP5-1148A21.3|hela|ENSG00000234741|ES	chr1	173864273	173864292	AGGF1|K562	19
chr1	173863983	173864983	+	RP5-1148A21.3|hela|ENSG00000234741|ES	chr1	173864485	173864504	LARP4|HepG2	19
chr1	173863983	173864983	+	RP5-1148A21.3|hela|ENSG00000234741|ES	chr1	173864366	173864440	CSTF2|HepG2	74
chr1	173863983	173864983	+	RP5-1148A21.3|hela|ENSG00000234741|ES	chr1	173864429	173864440	HNRNPL|HepG2	11
chr1	173863983	173864983	+	RP5-1148A21.3|hela|ENSG00000234741|ES	chr1	173864166	173864205	PTBP1|HepG2	39
chr1	173863983	173864983	+	RP5-1148A21.3|hela|ENSG00000234741|ES	chr1	173864055	173864065	HNRNPUL1|HepG2	10
chr1	173863983	173864983	+	RP5-1148A21.3|hela|ENSG00000234741|ES	chr1	173864413	173864437	HNRNPUL1|K562	24
chr1	173863983	173864983	+	RP5-1148A21.3|hela|ENSG00000234741|ES	chr1	173864151	173864207	U2AF1|K562	56
chr1	173863983	173864983	+	RP5-1148A21.3|hela|ENSG00000234741|ES	chr1	173864043	173864077	U2AF1|HepG2	34
chr1	173863983	173864983	+	RP5-1148A21.3|hela|ENSG00000234741|ES	chr1	173864860	173864870	BUD13|K562	10
chr1	173863983	173864983	+	RP5-1148A21.3|hela|ENSG00000234741|ES	chr1	173864877	173864904	NOLC1|HepG2	27
chr1	173863983	173864983	+	RP5-1148A21.3|hela|ENSG00000234741|ES	chr1	173864477	173864509	DHX30|HepG2	32
chr1	173863983	173864983	+	RP5-1148A21.3|hela|ENSG00000234741|ES	chr1	173864670	173864750	SF3B4|K562	80
chr1	173863983	173864983	+	RP5-1148A21.3|hela|ENSG00000234741|ES	chr1	173864366	173864434	TAF15|K562	68
chr1	173863983	173864983	+	RP5-1148A21.3|hela|ENSG00000234741|ES	chr1	173864366	173864424	FUBP3|HepG2	58
chr1	173863983	173864983	+	RP5-1148A21.3|hela|ENSG00000234741|ES	chr1	173864688	173864702	GRWD1|HepG2	14
chr1	173863983	173864983	+	RP5-1148A21.3|hela|ENSG00000234741|ES	chr1	173864827	173864853	LIN28B|HepG2	26
chr1	173863983	173864983	+	RP5-1148A21.3|hela|ENSG00000234741|ES	chr1	173864378	173864444	BUD13|K562	66
chr1	173863983	173864983	+	RP5-1148A21.3|hela|ENSG00000234741|ES	chr1	173864366	173864418	HNRNPK|K562	52
chr1	173863983	173864983	+	RP5-1148A21.3|hela|ENSG00000234741|ES	chr1	173864367	173864438	MTPAP|K562	71
chr1	173863983	173864983	+	RP5-1148A21.3|hela|ENSG00000234741|ES	chr1	173864437	173864445	HNRNPUL1|K562	8
chr1	173863983	173864983	+	RP5-1148A21.3|hela|ENSG00000234741|ES	chr1	173864854	173864904	RBM5|HepG2	50
chr1	173863983	173864983	+	RP5-1148A21.3|hela|ENSG00000234741|ES	chr1	173864836	173864887	UPF1|K562	51
chr1	173863983	173864983	+	RP5-1148A21.3|hela|ENSG00000234741|ES	chr1	173864376	173864412	SRSF9|HepG2	36
chr1	173863983	173864983	+	RP5-1148A21.3|hela|ENSG00000234741|ES	chr1	173864465	173864514	XRN2|K562	49
chr1	173863983	173864983	+	RP5-1148A21.3|hela|ENSG00000234741|ES	chr1	173864265	173864281	BUD13|K562	16
chr1	173863983	173864983	+	RP5-1148A21.3|hela|ENSG00000234741|ES	chr1	173864160	173864210	DDX3X|K562	50
chr1	173863983	173864983	+	RP5-1148A21.3|hela|ENSG00000234741|ES	chr1	173864831	173864901	AUH|K562	70
chr1	173863983	173864983	+	RP5-1148A21.3|hela|ENSG00000234741|ES	chr1	173864373	173864453	TBRG4|HepG2	80
chr1	173863983	173864983	+	RP5-1148A21.3|hela|ENSG00000234741|ES	chr1	173864833	173864857	FXR1|K562	24
chr1	173863983	173864983	+	RP5-1148A21.3|hela|ENSG00000234741|ES	chr1	173864415	173864438	UCHL5|HepG2	23
chr1	173863983	173864983	+	RP5-1148A21.3|hela|ENSG00000234741|ES	chr1	173864051	173864073	SLTM|HepG2	22
chr1	173863983	173864983	+	RP5-1148A21.3|hela|ENSG00000234741|ES	chr1	173864367	173864447	BCCIP|HepG2	80
chr1	173863983	173864983	+	RP5-1148A21.3|hela|ENSG00000234741|ES	chr1	173864833	173864905	RPS3|HepG2	72
chr1	173863983	173864983	+	RP5-1148A21.3|hela|ENSG00000234741|ES	chr1	173864256	173864275	DDX6|K562	19
chr1	173863983	173864983	+	RP5-1148A21.3|hela|ENSG00000234741|ES	chr1	173864368	173864400	RBM22|K562	32
chr1	173863983	173864983	+	RP5-1148A21.3|hela|ENSG00000234741|ES	chr1	173864379	173864437	LARP4|HepG2	58
chr1	173863983	173864983	+	RP5-1148A21.3|hela|ENSG00000234741|ES	chr1	173864808	173864854	LSM11|K562	46
chr1	173863983	173864983	+	RP5-1148A21.3|hela|ENSG00000234741|ES	chr1	173864368	173864399	SF3B4|HepG2	31
chr1	173863983	173864983	+	RP5-1148A21.3|hela|ENSG00000234741|ES	chr1	173864039	173864080	RBM27|K562	41
chr1	173863983	173864983	+	RP5-1148A21.3|hela|ENSG00000234741|ES	chr1	173864371	173864433	FKBP4|HepG2	62
chr1	173863983	173864983	+	RP5-1148A21.3|hela|ENSG00000234741|ES	chr1	173864836	173864856	UCHL5|K562	20
chr1	173863983	173864983	+	RP5-1148A21.3|hela|ENSG00000234741|ES	chr1	173864375	173864435	RBM15|HepG2	60
chr1	173863983	173864983	+	RP5-1148A21.3|hela|ENSG00000234741|ES	chr1	173864157	173864207	SMNDC1|HepG2	50
chr1	173863983	173864983	+	RP5-1148A21.3|hela|ENSG00000234741|ES	chr1	173864163	173864208	EIF3D|HepG2	45
chr1	173863983	173864983	+	RP5-1148A21.3|hela|ENSG00000234741|ES	chr1	173864444	173864519	GPKOW|K562	75
chr1	173863983	173864983	+	RP5-1148A21.3|hela|ENSG00000234741|ES	chr1	173864669	173864713	U2AF2|K562	44
chr1	173863983	173864983	+	RP5-1148A21.3|hela|ENSG00000234741|ES	chr1	173864161	173864202	IGF2BP1|HEK293	41
chr1	173863983	173864983	+	RP5-1148A21.3|hela|ENSG00000234741|ES	chr1	173864256	173864271	GRWD1|HepG2	15
chr1	173863983	173864983	+	RP5-1148A21.3|hela|ENSG00000234741|ES	chr1	173864847	173864897	GEMIN5|K562	50
chr1	173863983	173864983	+	RP5-1148A21.3|hela|ENSG00000234741|ES	chr1	173863985	173864035	NOLC1|K562	50
chr1	173863983	173864983	+	RP5-1148A21.3|hela|ENSG00000234741|ES	chr1	173864153	173864219	RBM27|K562	66
chr1	173863983	173864983	+	RP5-1148A21.3|hela|ENSG00000234741|ES	chr1	173864266	173864322	U2AF2|HepG2	56
chr1	173863983	173864983	+	RP5-1148A21.3|hela|ENSG00000234741|ES	chr1	173864372	173864408	NOLC1|K562	36
chr1	173863983	173864983	+	RP5-1148A21.3|hela|ENSG00000234741|ES	chr1	173864679	173864684	LIN28B|K562	5
chr1	173863983	173864983	+	RP5-1148A21.3|hela|ENSG00000234741|ES	chr1	173864832	173864905	LARP7|K562	73
chr1	173863983	173864983	+	RP5-1148A21.3|hela|ENSG00000234741|ES	chr1	173864366	173864441	HNRNPUL1|HepG2	75
chr1	173863983	173864983	+	RP5-1148A21.3|hela|ENSG00000234741|ES	chr1	173864831	173864859	GNL3|K562	28
chr1	173863983	173864983	+	RP5-1148A21.3|hela|ENSG00000234741|ES	chr1	173864377	173864414	EXOSC5|K562	37
chr1	173863983	173864983	+	RP5-1148A21.3|hela|ENSG00000234741|ES	chr1	173864624	173864655	GPKOW|K562	31
chr1	173863983	173864983	+	RP5-1148A21.3|hela|ENSG00000234741|ES	chr1	173864271	173864303	GRWD1|HepG2	32
chr1	173863983	173864983	+	RP5-1148A21.3|hela|ENSG00000234741|ES	chr1	173864400	173864415	RPS3|K562	15
chr1	173863983	173864983	+	RP5-1148A21.3|hela|ENSG00000234741|ES	chr1	173864672	173864702	MOV10|HEK293	30
chr1	173863983	173864983	+	RP5-1148A21.3|hela|ENSG00000234741|ES	chr1	173863956	173864003	FASTKD2|HepG2	20
chr1	173863983	173864983	+	RP5-1148A21.3|hela|ENSG00000234741|ES	chr1	173864046	173864057	SUGP2|HepG2	11
chr1	173863983	173864983	+	RP5-1148A21.3|hela|ENSG00000234741|ES	chr1	173864856	173864867	NOLC1|HepG2	11
chr1	173863983	173864983	+	RP5-1148A21.3|hela|ENSG00000234741|ES	chr1	173864859	173864898	LARP4|HepG2	39
chr1	173863983	173864983	+	RP5-1148A21.3|hela|ENSG00000234741|ES	chr1	173864843	173864870	CSTF2T|HepG2	27
chr1	173863983	173864983	+	RP5-1148A21.3|hela|ENSG00000234741|ES	chr1	173864673	173864700	U2AF1|K562	27
chr1	173863983	173864983	+	RP5-1148A21.3|hela|ENSG00000234741|ES	chr1	173864026	173864149	FMR1|K562	123
chr1	173863983	173864983	+	RP5-1148A21.3|hela|ENSG00000234741|ES	chr1	173864831	173864841	EXOSC5|K562	10
chr1	173863983	173864983	+	RP5-1148A21.3|hela|ENSG00000234741|ES	chr1	173864366	173864432	DGCR8|HepG2	66
chr1	173863983	173864983	+	RP5-1148A21.3|hela|ENSG00000234741|ES	chr1	173864852	173864896	SMNDC1|HepG2	44
chr1	173863983	173864983	+	RP5-1148A21.3|hela|ENSG00000234741|ES	chr1	173864673	173864677	UPF1|K562	4
chr1	173863983	173864983	+	RP5-1148A21.3|hela|ENSG00000234741|ES	chr1	173863948	173863988	TRA2A|HepG2	5
chr1	173863983	173864983	+	RP5-1148A21.3|hela|ENSG00000234741|ES	chr1	173864831	173864860	RBM22|K562	29
chr1	173863983	173864983	+	RP5-1148A21.3|hela|ENSG00000234741|ES	chr1	173864367	173864401	NPM1|K562	34
chr1	173863983	173864983	+	RP5-1148A21.3|hela|ENSG00000234741|ES	chr1	173864155	173864208	CSTF2|HepG2	53
chr1	173863983	173864983	+	RP5-1148A21.3|hela|ENSG00000234741|ES	chr1	173864866	173864874	TROVE2|HepG2	8
chr1	173863983	173864983	+	RP5-1148A21.3|hela|ENSG00000234741|ES	chr1	173864256	173864273	IGF2BP1|HepG2	17
chr1	173863983	173864983	+	RP5-1148A21.3|hela|ENSG00000234741|ES	chr1	173864043	173864054	LSM11|K562	11
chr1	173863983	173864983	+	RP5-1148A21.3|hela|ENSG00000234741|ES	chr1	173864158	173864216	NOLC1|HepG2	58
chr1	173863983	173864983	+	RP5-1148A21.3|hela|ENSG00000234741|ES	chr1	173864376	173864402	EXOSC5|K562	26
chr1	173863983	173864983	+	RP5-1148A21.3|hela|ENSG00000234741|ES	chr1	173864831	173864857	NPM1|K562	26
chr1	173863983	173864983	+	RP5-1148A21.3|hela|ENSG00000234741|ES	chr1	173864858	173864898	RBM22|HepG2	40
chr1	173863983	173864983	+	RP5-1148A21.3|hela|ENSG00000234741|ES	chr1	173864850	173864887	PCBP2|HepG2	37
chr1	173863983	173864983	+	RP5-1148A21.3|hela|ENSG00000234741|ES	chr1	173864367	173864421	HNRNPU|HepG2	54
chr1	173863983	173864983	+	RP5-1148A21.3|hela|ENSG00000234741|ES	chr1	173864673	173864703	DDX6|K562	30
chr1	173863983	173864983	+	RP5-1148A21.3|hela|ENSG00000234741|ES	chr1	173864158	173864203	NSUN2|K562	45
chr1	173863983	173864983	+	RP5-1148A21.3|hela|ENSG00000234741|ES	chr1	173864678	173864705	DDX6|K562	27
chr1	173863983	173864983	+	RP5-1148A21.3|hela|ENSG00000234741|ES	chr1	173864392	173864400	TRA2A|K562	8
chr1	173863983	173864983	+	RP5-1148A21.3|hela|ENSG00000234741|ES	chr1	173864368	173864417	U2AF1|K562	49
chr1	173863983	173864983	+	RP5-1148A21.3|hela|ENSG00000234741|ES	chr1	173864043	173864055	PPIG|HepG2	12
chr1	173863983	173864983	+	RP5-1148A21.3|hela|ENSG00000234741|ES	chr1	173864045	173864071	XRN2|K562	26
chr1	173863983	173864983	+	RP5-1148A21.3|hela|ENSG00000234741|ES	chr1	173864409	173864417	NOLC1|HepG2	8
chr1	173863983	173864983	+	RP5-1148A21.3|hela|ENSG00000234741|ES	chr1	173864369	173864435	AUH|HepG2	66
chr1	173863983	173864983	+	RP5-1148A21.3|hela|ENSG00000234741|ES	chr1	173864157	173864216	RPS3|HepG2	59
chr1	173863983	173864983	+	RP5-1148A21.3|hela|ENSG00000234741|ES	chr1	173864382	173864412	DDX3X|K562	30
chr1	173863983	173864983	+	RP5-1148A21.3|hela|ENSG00000234741|ES	chr1	173864843	173864848	DDX6|K562	5
chr1	173863983	173864983	+	RP5-1148A21.3|hela|ENSG00000234741|ES	chr1	173864481	173864507	UPF1|K562	26
chr1	173863983	173864983	+	RP5-1148A21.3|hela|ENSG00000234741|ES	chr1	173864690	173864703	HLTF|K562	13
chr1	173863983	173864983	+	RP5-1148A21.3|hela|ENSG00000234741|ES	chr1	173864830	173864885	CSTF2T|K562	55
chr1	173863983	173864983	+	RP5-1148A21.3|hela|ENSG00000234741|ES	chr1	173864169	173864194	LARP4|HepG2	25
chr1	173863983	173864983	+	RP5-1148A21.3|hela|ENSG00000234741|ES	chr1	173864400	173864414	SF3B4|K562	14
chr1	173863983	173864983	+	RP5-1148A21.3|hela|ENSG00000234741|ES	chr1	173864367	173864398	XRCC6|K562	31
chr1	173863983	173864983	+	RP5-1148A21.3|hela|ENSG00000234741|ES	chr1	173864375	173864420	AUH|K562	45
chr1	173863983	173864983	+	RP5-1148A21.3|hela|ENSG00000234741|ES	chr1	173864694	173864734	CDC40|HepG2	40
chr1	173863983	173864983	+	RP5-1148A21.3|hela|ENSG00000234741|ES	chr1	173864678	173864684	LARP4|HepG2	6
chr1	173863983	173864983	+	RP5-1148A21.3|hela|ENSG00000234741|ES	chr1	173864399	173864414	TROVE2|HepG2	15
chr1	173863983	173864983	+	RP5-1148A21.3|hela|ENSG00000234741|ES	chr1	173864161	173864210	U2AF1|K562	49
chr1	173863983	173864983	+	RP5-1148A21.3|hela|ENSG00000234741|ES	chr1	173864176	173864177	SF3B4|K562	1
chr1	173863983	173864983	+	RP5-1148A21.3|hela|ENSG00000234741|ES	chr1	173864413	173864439	PTBP1|K562	26
chr1	173863983	173864983	+	RP5-1148A21.3|hela|ENSG00000234741|ES	chr1	173864442	173864445	NOLC1|HepG2	3
chr1	173863983	173864983	+	RP5-1148A21.3|hela|ENSG00000234741|ES	chr1	173864838	173864907	LSM11|HepG2	69
chr1	173863983	173864983	+	RP5-1148A21.3|hela|ENSG00000234741|ES	chr1	173864372	173864426	DDX6|HepG2	54
chr1	173863983	173864983	+	RP5-1148A21.3|hela|ENSG00000234741|ES	chr1	173864401	173864437	RPS11|K562	36
chr1	173863983	173864983	+	RP5-1148A21.3|hela|ENSG00000234741|ES	chr1	173864155	173864219	RPS3|K562	64
chr1	173863983	173864983	+	RP5-1148A21.3|hela|ENSG00000234741|ES	chr1	173864071	173864076	RBFOX2|K562	5
chr1	173863983	173864983	+	RP5-1148A21.3|hela|ENSG00000234741|ES	chr1	173864875	173864896	HNRNPUL1|K562	21
chr1	173863983	173864983	+	RP5-1148A21.3|hela|ENSG00000234741|ES	chr1	173864351	173864436	HNRNPL|K562	85
chr1	173863983	173864983	+	RP5-1148A21.3|hela|ENSG00000234741|ES	chr1	173864166	173864212	LSM11|HepG2	46
chr1	173863983	173864983	+	RP5-1148A21.3|hela|ENSG00000234741|ES	chr1	173864853	173864904	NSUN2|K562	51
chr1	173863983	173864983	+	RP5-1148A21.3|hela|ENSG00000234741|ES	chr1	173864370	173864416	HNRNPK|HepG2	46
chr1	173863983	173864983	+	RP5-1148A21.3|hela|ENSG00000234741|ES	chr1	173864376	173864393	SLTM|K562	17
chr1	173863983	173864983	+	RP5-1148A21.3|hela|ENSG00000234741|ES	chr1	173864175	173864200	UPF1|K562	25
chr1	173863983	173864983	+	RP5-1148A21.3|hela|ENSG00000234741|ES	chr1	173864366	173864438	ILF3|K562	72
chr1	173863983	173864983	+	RP5-1148A21.3|hela|ENSG00000234741|ES	chr1	173864045	173864075	METAP2|K562	30
chr1	173863983	173864983	+	RP5-1148A21.3|hela|ENSG00000234741|ES	chr1	173864375	173864444	FUBP3|HepG2	69
chr1	173863983	173864983	+	RP5-1148A21.3|hela|ENSG00000234741|ES	chr1	173864043	173864101	BUD13|HepG2	58
chr1	173863983	173864983	+	RP5-1148A21.3|hela|ENSG00000234741|ES	chr1	173864051	173864073	LIN28B|K562	22
chr1	173863983	173864983	+	RP5-1148A21.3|hela|ENSG00000234741|ES	chr1	173864375	173864403	UCHL5|K562	28
chr1	173863983	173864983	+	RP5-1148A21.3|hela|ENSG00000234741|ES	chr1	173864376	173864433	TRA2A|HepG2	57
chr1	173863983	173864983	+	RP5-1148A21.3|hela|ENSG00000234741|ES	chr1	173864837	173864900	FTO|K562	63
chr1	173863983	173864983	+	RP5-1148A21.3|hela|ENSG00000234741|ES	chr1	173864271	173864297	FASTKD2|HepG2	26
chr1	173863983	173864983	+	RP5-1148A21.3|hela|ENSG00000234741|ES	chr1	173864366	173864385	DDX3X|K562	19
chr1	173863983	173864983	+	RP5-1148A21.3|hela|ENSG00000234741|ES	chr1	173864468	173864513	SF3B4|K562	45
chr1	173863983	173864983	+	RP5-1148A21.3|hela|ENSG00000234741|ES	chr1	173864792	173864799	FAM120A|HepG2	7
chr1	173863983	173864983	+	RP5-1148A21.3|hela|ENSG00000234741|ES	chr1	173863983	173864037	NOLC1|K562	54
chr1	173863983	173864983	+	RP5-1148A21.3|hela|ENSG00000234741|ES	chr1	173864368	173864439	DDX59|HepG2	71
chr1	173863983	173864983	+	RP5-1148A21.3|hela|ENSG00000234741|ES	chr1	173864793	173864801	HNRNPK|HepG2	8
chr1	173863983	173864983	+	RP5-1148A21.3|hela|ENSG00000234741|ES	chr1	173864485	173864508	UCHL5|K562	23
chr1	173863983	173864983	+	RP5-1148A21.3|hela|ENSG00000234741|ES	chr1	173864866	173864906	SERBP1|K562	40
chr1	173863983	173864983	+	RP5-1148A21.3|hela|ENSG00000234741|ES	chr1	173864401	173864452	FUS|K562	51
chr1	173863983	173864983	+	RP5-1148A21.3|hela|ENSG00000234741|ES	chr1	173864836	173864894	SRSF1|HepG2	58
chr1	173863983	173864983	+	RP5-1148A21.3|hela|ENSG00000234741|ES	chr1	173864837	173864882	CPSF1|HEK293	45
chr1	173863983	173864983	+	RP5-1148A21.3|hela|ENSG00000234741|ES	chr1	173864384	173864412	KHSRP|K562	28
chr1	173863983	173864983	+	RP5-1148A21.3|hela|ENSG00000234741|ES	chr1	173864481	173864505	DDX55|K562	24
chr1	173863983	173864983	+	RP5-1148A21.3|hela|ENSG00000234741|ES	chr1	173864369	173864379	UPF1|K562	10
chr1	173863983	173864983	+	RP5-1148A21.3|hela|ENSG00000234741|ES	chr1	173864257	173864269	METAP2|K562	12
chr1	173863983	173864983	+	RP5-1148A21.3|hela|ENSG00000234741|ES	chr1	173864155	173864197	LARP7|HepG2	42
chr1	173863983	173864983	+	RP5-1148A21.3|hela|ENSG00000234741|ES	chr1	173864366	173864404	HNRNPU|HepG2	38
chr1	173863983	173864983	+	RP5-1148A21.3|hela|ENSG00000234741|ES	chr1	173864373	173864400	FASTKD2|K562	27
chr1	173863983	173864983	+	RP5-1148A21.3|hela|ENSG00000234741|ES	chr1	173864433	173864498	PRPF8|K562	65
chr1	173863983	173864983	+	RP5-1148A21.3|hela|ENSG00000234741|ES	chr1	173863968	173863998	SRSF1|HepG2	15
chr1	173863983	173864983	+	RP5-1148A21.3|hela|ENSG00000234741|ES	chr1	173864367	173864383	UCHL5|HepG2	16
chr1	173863983	173864983	+	RP5-1148A21.3|hela|ENSG00000234741|ES	chr1	173864414	173864447	LSM11|K562	33
chr1	173863983	173864983	+	RP5-1148A21.3|hela|ENSG00000234741|ES	chr1	173864159	173864219	NOL12|HepG2	60
chr1	173863983	173864983	+	RP5-1148A21.3|hela|ENSG00000234741|ES	chr1	173864483	173864507	UPF1|K562	24
chr1	173863983	173864983	+	RP5-1148A21.3|hela|ENSG00000234741|ES	chr1	173864031	173864079	RBM15|K562	48
chr1	173863983	173864983	+	RP5-1148A21.3|hela|ENSG00000234741|ES	chr1	173864161	173864210	RPS3|K562	49
chr1	173863983	173864983	+	RP5-1148A21.3|hela|ENSG00000234741|ES	chr1	173864415	173864429	SRSF1|K562	14
chr1	173863983	173864983	+	RP5-1148A21.3|hela|ENSG00000234741|ES	chr1	173864466	173864502	AGGF1|HepG2	36
chr1	173863983	173864983	+	RP5-1148A21.3|hela|ENSG00000234741|ES	chr1	173864038	173864071	CPSF6|K562	33
chr1	173863983	173864983	+	RP5-1148A21.3|hela|ENSG00000234741|ES	chr1	173864832	173864855	TROVE2|HepG2	23
chr1	173863983	173864983	+	RP5-1148A21.3|hela|ENSG00000234741|ES	chr1	173864047	173864071	FXR2|K562	24
chr1	173863983	173864983	+	RP5-1148A21.3|hela|ENSG00000234741|ES	chr1	173864858	173864893	PUM2|K562	35
chr1	173863983	173864983	+	RP5-1148A21.3|hela|ENSG00000234741|ES	chr1	173864168	173864220	POLR2G|HepG2	52
chr1	173863983	173864983	+	RP5-1148A21.3|hela|ENSG00000234741|ES	chr1	173864835	173864912	TARDBP|K562	77
chr1	173863983	173864983	+	RP5-1148A21.3|hela|ENSG00000234741|ES	chr1	173864489	173864506	PPIG|HepG2	17
chr1	173863983	173864983	+	RP5-1148A21.3|hela|ENSG00000234741|ES	chr1	173864165	173864212	GTF2F1|HepG2	47
chr1	173863983	173864983	+	RP5-1148A21.3|hela|ENSG00000234741|ES	chr1	173864252	173864286	RBM15|K562	34
chr1	173863983	173864983	+	RP5-1148A21.3|hela|ENSG00000234741|ES	chr1	173864400	173864413	TRA2A|K562	13
chr1	173863983	173864983	+	RP5-1148A21.3|hela|ENSG00000234741|ES	chr1	173864243	173864275	XRN2|K562	32
chr1	173863983	173864983	+	RP5-1148A21.3|hela|ENSG00000234741|ES	chr1	173864833	173864853	SF3A3|HepG2	20
chr1	173863983	173864983	+	RP5-1148A21.3|hela|ENSG00000234741|ES	chr1	173864255	173864304	DDX55|K562	49
chr1	173863983	173864983	+	RP5-1148A21.3|hela|ENSG00000234741|ES	chr1	173864386	173864432	U2AF1|HepG2	46
chr1	173863983	173864983	+	RP5-1148A21.3|hela|ENSG00000234741|ES	chr1	173864631	173864655	BUD13|K562	24
chr1	173863983	173864983	+	RP5-1148A21.3|hela|ENSG00000234741|ES	chr1	173864171	173864195	U2AF2|K562	24
chr1	173863983	173864983	+	RP5-1148A21.3|hela|ENSG00000234741|ES	chr1	173864378	173864451	HLTF|K562	73
chr1	173863983	173864983	+	RP5-1148A21.3|hela|ENSG00000234741|ES	chr1	173864598	173864646	TIA1|K562	48
chr1	173863983	173864983	+	RP5-1148A21.3|hela|ENSG00000234741|ES	chr1	173864256	173864272	HNRNPU|K562	16
chr1	173863983	173864983	+	RP5-1148A21.3|hela|ENSG00000234741|ES	chr1	173864165	173864208	RBM15|HepG2	43
chr1	173863983	173864983	+	RP5-1148A21.3|hela|ENSG00000234741|ES	chr1	173864532	173864581	KHDRBS1|K562	49
chr1	173863983	173864983	+	RP5-1148A21.3|hela|ENSG00000234741|ES	chr1	173864415	173864445	RPS3|K562	30
chr1	173863983	173864983	+	RP5-1148A21.3|hela|ENSG00000234741|ES	chr1	173864056	173864071	PPIL4|K562	15
chr1	173863983	173864983	+	RP5-1148A21.3|hela|ENSG00000234741|ES	chr1	173864151	173864214	AUH|K562	63
chr1	173863983	173864983	+	RP5-1148A21.3|hela|ENSG00000234741|ES	chr1	173864853	173864903	YWHAG|K562	50
chr1	173863983	173864983	+	RP5-1148A21.3|hela|ENSG00000234741|ES	chr1	173864287	173864341	QKI|HepG2	54
chr1	173863983	173864983	+	RP5-1148A21.3|hela|ENSG00000234741|ES	chr1	173864169	173864206	AGGF1|HepG2	37
chr1	173863983	173864983	+	RP5-1148A21.3|hela|ENSG00000234741|ES	chr1	173864259	173864306	NOLC1|K562	47
chr1	173863983	173864983	+	RP5-1148A21.3|hela|ENSG00000234741|ES	chr1	173864872	173864902	RBM15|K562	30
chr1	173863983	173864983	+	RP5-1148A21.3|hela|ENSG00000234741|ES	chr1	173864047	173864070	RBFOX2|HepG2	23
chr1	173863983	173864983	+	RP5-1148A21.3|hela|ENSG00000234741|ES	chr1	173864398	173864409	NOLC1|HepG2	11
chr1	173863983	173864983	+	RP5-1148A21.3|hela|ENSG00000234741|ES	chr1	173864161	173864202	AGO2|HEK293S	41
chr1	173863983	173864983	+	RP5-1148A21.3|hela|ENSG00000234741|ES	chr1	173864034	173864081	U2AF2|HepG2	47
chr1	173863983	173864983	+	RP5-1148A21.3|hela|ENSG00000234741|ES	chr1	173864367	173864376	UCHL5|K562	9
chr1	173863983	173864983	+	RP5-1148A21.3|hela|ENSG00000234741|ES	chr1	173864837	173864882	EIF4A3|HeLa	45
chr1	173863983	173864983	+	RP5-1148A21.3|hela|ENSG00000234741|ES	chr1	173864367	173864422	PTBP1|HEK293T	55
chr1	173863983	173864983	+	RP5-1148A21.3|hela|ENSG00000234741|ES	chr1	173864256	173864278	GEMIN5|K562	22
chr1	173863983	173864983	+	RP5-1148A21.3|hela|ENSG00000234741|ES	chr1	173864052	173864077	LARP4|HepG2	25
chr1	173863983	173864983	+	RP5-1148A21.3|hela|ENSG00000234741|ES	chr1	173864367	173864435	AARS|K562	68
chr1	173863983	173864983	+	RP5-1148A21.3|hela|ENSG00000234741|ES	chr1	173864414	173864435	TRA2A|K562	21
chr1	173863983	173864983	+	RP5-1148A21.3|hela|ENSG00000234741|ES	chr1	173864159	173864197	DDX6|K562	38
chr1	173863983	173864983	+	RP5-1148A21.3|hela|ENSG00000234741|ES	chr1	173864415	173864439	RPS5|K562	24
chr1	173863983	173864983	+	RP5-1148A21.3|hela|ENSG00000234741|ES	chr1	173864832	173864854	UCHL5|HepG2	22
chr1	173863983	173864983	+	RP5-1148A21.3|hela|ENSG00000234741|ES	chr1	173864027	173864082	GEMIN5|K562	55
chr1	173863983	173864983	+	RP5-1148A21.3|hela|ENSG00000234741|ES	chr1	173864158	173864204	RBM22|HepG2	46
chr1	173863983	173864983	+	RP5-1148A21.3|hela|ENSG00000234741|ES	chr1	173864158	173864209	DDX3X|HepG2	51
chr1	173863983	173864983	+	RP5-1148A21.3|hela|ENSG00000234741|ES	chr1	173864834	173864849	RPS3|K562	15
chr1	173863983	173864983	+	RP5-1148A21.3|hela|ENSG00000234741|ES	chr1	173864338	173864392	TIA1|HepG2	54
chr1	173863983	173864983	+	RP5-1148A21.3|hela|ENSG00000234741|ES	chr1	173864854	173864899	LARP4|K562	45
chr1	173863983	173864983	+	RP5-1148A21.3|hela|ENSG00000234741|ES	chr1	173864041	173864071	DDX55|K562	30
chr1	173863983	173864983	+	RP5-1148A21.3|hela|ENSG00000234741|ES	chr1	173864367	173864379	SF3B4|K562	12
chr1	173863983	173864983	+	RP5-1148A21.3|hela|ENSG00000234741|ES	chr1	173864405	173864412	DKC1|HepG2	7
chr1	173863983	173864983	+	RP5-1148A21.3|hela|ENSG00000234741|ES	chr1	173864695	173864704	PPIG|HepG2	9
chr1	173863983	173864983	+	RP5-1148A21.3|hela|ENSG00000234741|ES	chr1	173864437	173864446	RPS11|K562	9
chr1	173863983	173864983	+	RP5-1148A21.3|hela|ENSG00000234741|ES	chr1	173864828	173864856	GTF2F1|HepG2	28
chr1	173863983	173864983	+	RP5-1148A21.3|hela|ENSG00000234741|ES	chr1	173864450	173864546	BUD13|HepG2	96
chr1	173863983	173864983	+	RP5-1148A21.3|hela|ENSG00000234741|ES	chr1	173864833	173864899	EIF3D|HepG2	66
chr1	173863983	173864983	+	RP5-1148A21.3|hela|ENSG00000234741|ES	chr1	173864153	173864196	TARDBP|K562	43
chr1	173863983	173864983	+	RP5-1148A21.3|hela|ENSG00000234741|ES	chr1	173864368	173864433	NCBP2|K562	65
chr1	173863983	173864983	+	RP5-1148A21.3|hela|ENSG00000234741|ES	chr1	173864497	173864505	YBX3|K562	8
chr1	173863983	173864983	+	RP5-1148A21.3|hela|ENSG00000234741|ES	chr1	173864400	173864453	RBM22|K562	53
chr1	173863983	173864983	+	RP5-1148A21.3|hela|ENSG00000234741|ES	chr1	173864674	173864684	ZNF622|K562	10
chr1	173863983	173864983	+	RP5-1148A21.3|hela|ENSG00000234741|ES	chr1	173864071	173864075	DDX55|K562	4
chr1	173863983	173864983	+	RP5-1148A21.3|hela|ENSG00000234741|ES	chr1	173864842	173864905	LARP7|HepG2	63
chr1	173863983	173864983	+	RP5-1148A21.3|hela|ENSG00000234741|ES	chr1	173864156	173864208	GNL3|K562	52
chr1	173863983	173864983	+	RP5-1148A21.3|hela|ENSG00000234741|ES	chr1	173864158	173864206	DKC1|HepG2	48
chr1	173863983	173864983	+	RP5-1148A21.3|hela|ENSG00000234741|ES	chr1	173864847	173864869	DDX42|K562	22
chr1	173863983	173864983	+	RP5-1148A21.3|hela|ENSG00000234741|ES	chr1	173864053	173864080	DDX55|HepG2	27
chr1	173863983	173864983	+	RP5-1148A21.3|hela|ENSG00000234741|ES	chr1	173864592	173864618	HNRNPUL1|HepG2	26
chr1	173863983	173864983	+	RP5-1148A21.3|hela|ENSG00000234741|ES	chr1	173864525	173864532	BUD13|K562	7
chr1	173863983	173864983	+	RP5-1148A21.3|hela|ENSG00000234741|ES	chr1	173864263	173864345	QKI|HepG2	82
chr1	173863983	173864983	+	RP5-1148A21.3|hela|ENSG00000234741|ES	chr1	173864369	173864373	DDX6|K562	4
chr1	173863983	173864983	+	RP5-1148A21.3|hela|ENSG00000234741|ES	chr1	173864674	173864695	UCHL5|K562	21
chr1	173863983	173864983	+	RP5-1148A21.3|hela|ENSG00000234741|ES	chr1	173864037	173864058	NOLC1|K562	21
chr1	173863983	173864983	+	RP5-1148A21.3|hela|ENSG00000234741|ES	chr1	173864385	173864434	DDX3X|K562	49
chr1	173863983	173864983	+	RP5-1148A21.3|hela|ENSG00000234741|ES	chr1	173864366	173864377	XRCC6|K562	11
chr1	173863983	173864983	+	RP5-1148A21.3|hela|ENSG00000234741|ES	chr1	173864672	173864702	FIP1L1|HEK293	30
chr1	173863983	173864983	+	RP5-1148A21.3|hela|ENSG00000234741|ES	chr1	173864261	173864306	BUD13|HepG2	45
chr1	173863983	173864983	+	RP5-1148A21.3|hela|ENSG00000234741|ES	chr1	173864366	173864413	PPIL4|K562	47
chr1	173863983	173864983	+	RP5-1148A21.3|hela|ENSG00000234741|ES	chr1	173864480	173864518	DHX30|K562	38
chr1	173863983	173864983	+	RP5-1148A21.3|hela|ENSG00000234741|ES	chr1	173864835	173864855	U2AF2|K562	20
chr1	173863983	173864983	+	RP5-1148A21.3|hela|ENSG00000234741|ES	chr1	173864061	173864071	HNRNPC|HepG2	10
chr1	173863983	173864983	+	RP5-1148A21.3|hela|ENSG00000234741|ES	chr1	173864367	173864438	AGGF1|K562	71
chr1	173863983	173864983	+	RP5-1148A21.3|hela|ENSG00000234741|ES	chr1	173864413	173864438	FTO|K562	25
chr1	173863983	173864983	+	RP5-1148A21.3|hela|ENSG00000234741|ES	chr1	173864469	173864525	TAF15|K562	56
chr1	173863983	173864983	+	RP5-1148A21.3|hela|ENSG00000234741|ES	chr1	173864413	173864433	PUM2|K562	20
chr1	173863983	173864983	+	RP5-1148A21.3|hela|ENSG00000234741|ES	chr1	173864835	173864893	QKI|K562	58
chr1	173863983	173864983	+	RP5-1148A21.3|hela|ENSG00000234741|ES	chr1	173864671	173864689	PRPF8|K562	18
chr1	173863983	173864983	+	RP5-1148A21.3|hela|ENSG00000234741|ES	chr1	173864415	173864445	XRCC6|HepG2	30
chr1	173863983	173864983	+	RP5-1148A21.3|hela|ENSG00000234741|ES	chr1	173864373	173864411	SUPV3L1|HepG2	38
chr1	173863983	173864983	+	RP5-1148A21.3|hela|ENSG00000234741|ES	chr1	173864856	173864893	SRSF9|HepG2	37
chr1	173863983	173864983	+	RP5-1148A21.3|hela|ENSG00000234741|ES	chr1	173864159	173864208	LIN28B|K562	49
chr1	173863983	173864983	+	RP5-1148A21.3|hela|ENSG00000234741|ES	chr1	173864301	173864341	SF3A3|HepG2	40
chr1	173863983	173864983	+	RP5-1148A21.3|hela|ENSG00000234741|ES	chr1	173864693	173864731	GPKOW|K562	38
chr1	173863983	173864983	+	RP5-1148A21.3|hela|ENSG00000234741|ES	chr1	173864367	173864431	POLR2G|HepG2	64
chr1	173863983	173864983	+	RP5-1148A21.3|hela|ENSG00000234741|ES	chr1	173864835	173864902	NONO|K562	67
chr1	173863983	173864983	+	RP5-1148A21.3|hela|ENSG00000234741|ES	chr1	173864857	173864897	LIN28B|HepG2	40
chr1	173863983	173864983	+	RP5-1148A21.3|hela|ENSG00000234741|ES	chr1	173864367	173864405	PTBP1|K562	38
chr1	173863983	173864983	+	RP5-1148A21.3|hela|ENSG00000234741|ES	chr1	173863988	173864022	FIP1L1|HEK293	34
chr1	173863983	173864983	+	RP5-1148A21.3|hela|ENSG00000234741|ES	chr1	173864174	173864191	HNRNPL|HepG2	17
chr1	173863983	173864983	+	RP5-1148A21.3|hela|ENSG00000234741|ES	chr1	173864381	173864447	RPS5|HepG2	66
chr1	173863983	173864983	+	RP5-1148A21.3|hela|ENSG00000234741|ES	chr1	173864860	173864904	PTBP1|HepG2	44
chr1	173863983	173864983	+	RP5-1148A21.3|hela|ENSG00000234741|ES	chr1	173864044	173864086	FUS|K562	42
chr1	173863983	173864983	+	RP5-1148A21.3|hela|ENSG00000234741|ES	chr1	173864374	173864429	SLTM|HepG2	55
chr1	173863983	173864983	+	RP5-1148A21.3|hela|ENSG00000234741|ES	chr1	173864895	173864904	RBM5|HepG2	9
chr1	173863983	173864983	+	RP5-1148A21.3|hela|ENSG00000234741|ES	chr1	173864860	173864894	SUGP2|HepG2	34
chr1	173863983	173864983	+	RP5-1148A21.3|hela|ENSG00000234741|ES	chr1	173864667	173864748	SF3B4|HepG2	81
chr1	173863983	173864983	+	RP5-1148A21.3|hela|ENSG00000234741|ES	chr1	173864383	173864427	DDX55|K562	44
chr1	173863983	173864983	+	RP5-1148A21.3|hela|ENSG00000234741|ES	chr1	173864492	173864503	NPM1|K562	11
chr1	173863983	173864983	+	RP5-1148A21.3|hela|ENSG00000234741|ES	chr1	173864836	173864881	CSTF2T|HepG2	45
chr1	173863983	173864983	+	RP5-1148A21.3|hela|ENSG00000234741|ES	chr1	173863954	173863997	FXR2|K562	14
chr1	173863983	173864983	+	RP5-1148A21.3|hela|ENSG00000234741|ES	chr1	173864368	173864433	DGCR8|HepG2	65
chr1	173863983	173864983	+	RP5-1148A21.3|hela|ENSG00000234741|ES	chr1	173864256	173864275	IGF2BP2|K562	19
chr1	173863983	173864983	+	RP5-1148A21.3|hela|ENSG00000234741|ES	chr1	173864476	173864507	DROSHA|K562	31
chr1	173863983	173864983	+	RP5-1148A21.3|hela|ENSG00000234741|ES	chr1	173863988	173864022	CPSF7|HEK293	34
chr1	173863983	173864983	+	RP5-1148A21.3|hela|ENSG00000234741|ES	chr1	173864176	173864190	RBFOX2|HepG2	14
chr1	173863983	173864983	+	RP5-1148A21.3|hela|ENSG00000234741|ES	chr1	173864159	173864210	XPO5|HepG2	51
chr1	173863983	173864983	+	RP5-1148A21.3|hela|ENSG00000234741|ES	chr1	173864256	173864308	LSM11|HepG2	52
chr1	173863983	173864983	+	RP5-1148A21.3|hela|ENSG00000234741|ES	chr1	173864366	173864383	LSM11|K562	17
chr1	173863983	173864983	+	RP5-1148A21.3|hela|ENSG00000234741|ES	chr1	173863967	173864037	SUB1|HepG2	54
chr1	173863983	173864983	+	RP5-1148A21.3|hela|ENSG00000234741|ES	chr1	173864162	173864211	DGCR8|K562	49
chr1	173863983	173864983	+	RP5-1148A21.3|hela|ENSG00000234741|ES	chr1	173864341	173864428	QKI|HepG2	87
chr1	173863983	173864983	+	RP5-1148A21.3|hela|ENSG00000234741|ES	chr1	173864448	173864495	EFTUD2|K562	47
chr1	173863983	173864983	+	RP5-1148A21.3|hela|ENSG00000234741|ES	chr1	173864160	173864208	FUBP3|HepG2	48
chr1	173863983	173864983	+	RP5-1148A21.3|hela|ENSG00000234741|ES	chr1	173864702	173864722	CSTF2T|HEK293	20
chr1	173863983	173864983	+	RP5-1148A21.3|hela|ENSG00000234741|ES	chr1	173864257	173864271	LSM11|K562	14
chr1	173863983	173864983	+	RP5-1148A21.3|hela|ENSG00000234741|ES	chr1	173864409	173864416	NOLC1|HepG2	7
chr1	173863983	173864983	+	RP5-1148A21.3|hela|ENSG00000234741|ES	chr1	173864297	173864319	CDC40|HepG2	22
chr1	173863983	173864983	+	RP5-1148A21.3|hela|ENSG00000234741|ES	chr1	173864151	173864188	FASTKD2|K562	37
chr1	173863983	173864983	+	RP5-1148A21.3|hela|ENSG00000234741|ES	chr1	173864681	173864696	XRN2|K562	15
chr1	173863983	173864983	+	RP5-1148A21.3|hela|ENSG00000234741|ES	chr1	173864854	173864899	SMNDC1|K562	45
chr1	173863983	173864983	+	RP5-1148A21.3|hela|ENSG00000234741|ES	chr1	173864152	173864217	HNRNPK|K562	65
chr1	173863983	173864983	+	RP5-1148A21.3|hela|ENSG00000234741|ES	chr1	173864487	173864503	GRSF1|HepG2	16
chr1	173863983	173864983	+	RP5-1148A21.3|hela|ENSG00000234741|ES	chr1	173864467	173864507	PPIG|HepG2	40
chr1	173863983	173864983	+	RP5-1148A21.3|hela|ENSG00000234741|ES	chr1	173864019	173864078	FAM120A|K562	59
chr1	173863983	173864983	+	RP5-1148A21.3|hela|ENSG00000234741|ES	chr1	173864775	173864809	FXR2|K562	34
chr1	173863983	173864983	+	RP5-1148A21.3|hela|ENSG00000234741|ES	chr1	173864855	173864904	PTBP1|HepG2	49
chr1	173863983	173864983	+	RP5-1148A21.3|hela|ENSG00000234741|ES	chr1	173864834	173864857	KHDRBS1|K562	23
chr1	173863983	173864983	+	RP5-1148A21.3|hela|ENSG00000234741|ES	chr1	173864159	173864210	GPKOW|K562	51
chr1	173863983	173864983	+	RP5-1148A21.3|hela|ENSG00000234741|ES	chr1	173864832	173864905	SND1|K562	73
chr1	173863983	173864983	+	RP5-1148A21.3|hela|ENSG00000234741|ES	chr1	173864414	173864427	NCBP2|HepG2	13
chr1	173863983	173864983	+	RP5-1148A21.3|hela|ENSG00000234741|ES	chr1	173864867	173864884	GEMIN5|K562	17
chr1	173863983	173864983	+	RP5-1148A21.3|hela|ENSG00000234741|ES	chr1	173864371	173864409	NOL12|HepG2	38
chr1	173863983	173864983	+	RP5-1148A21.3|hela|ENSG00000234741|ES	chr1	173864497	173864503	YBX3|K562	6
chr1	173863983	173864983	+	RP5-1148A21.3|hela|ENSG00000234741|ES	chr1	173864257	173864271	IGF2BP3|HepG2	14
chr1	173863983	173864983	+	RP5-1148A21.3|hela|ENSG00000234741|ES	chr1	173864173	173864218	TROVE2|K562	45
chr1	173863983	173864983	+	RP5-1148A21.3|hela|ENSG00000234741|ES	chr1	173864869	173864904	DDX24|K562	35
chr1	173863983	173864983	+	RP5-1148A21.3|hela|ENSG00000234741|ES	chr1	173864168	173864209	HNRNPU|K562	41
chr1	173863983	173864983	+	RP5-1148A21.3|hela|ENSG00000234741|ES	chr1	173863963	173864008	IGF2BP3|HepG2	25
chr1	173863983	173864983	+	RP5-1148A21.3|hela|ENSG00000234741|ES	chr1	173864369	173864439	METAP2|K562	70
chr1	173863983	173864983	+	RP5-1148A21.3|hela|ENSG00000234741|ES	chr1	173864163	173864226	SND1|HepG2	63
chr1	173863983	173864983	+	RP5-1148A21.3|hela|ENSG00000234741|ES	chr1	173864377	173864435	HNRNPUL1|HepG2	58
chr1	173863983	173864983	+	RP5-1148A21.3|hela|ENSG00000234741|ES	chr1	173864418	173864442	SF3B4|K562	24
chr1	173863983	173864983	+	RP5-1148A21.3|hela|ENSG00000234741|ES	chr1	173864480	173864509	U2AF2|K562	29
chr1	173863983	173864983	+	RP5-1148A21.3|hela|ENSG00000234741|ES	chr1	173864152	173864208	UCHL5|K562	56
chr1	173863983	173864983	+	RP5-1148A21.3|hela|ENSG00000234741|ES	chr1	173864487	173864505	MTPAP|K562	18
chr1	173863983	173864983	+	RP5-1148A21.3|hela|ENSG00000234741|ES	chr1	173864372	173864437	AGGF1|HepG2	65
chr1	173863983	173864983	+	RP5-1148A21.3|hela|ENSG00000234741|ES	chr1	173864415	173864442	RPS3|K562	27
chr1	173863983	173864983	+	RP5-1148A21.3|hela|ENSG00000234741|ES	chr1	173864679	173864727	SF3B4|K562	48
chr1	173863983	173864983	+	RP5-1148A21.3|hela|ENSG00000234741|ES	chr1	173864277	173864306	DDX55|K562	29
chr1	173863983	173864983	+	RP5-1148A21.3|hela|ENSG00000234741|ES	chr1	173864830	173864856	SRSF9|HepG2	26
chr1	173863983	173864983	+	RP5-1148A21.3|hela|ENSG00000234741|ES	chr1	173864366	173864445	LARP4|K562	79
chr1	173863983	173864983	+	RP5-1148A21.3|hela|ENSG00000234741|ES	chr1	173864158	173864203	LSM11|K562	45
chr1	173863983	173864983	+	RP5-1148A21.3|hela|ENSG00000234741|ES	chr1	173864856	173864896	DROSHA|K562	40
chr1	173863983	173864983	+	RP5-1148A21.3|hela|ENSG00000234741|ES	chr1	173864366	173864413	PUM2|K562	47
chr1	173863983	173864983	+	RP5-1148A21.3|hela|ENSG00000234741|ES	chr1	173864851	173864901	GPKOW|K562	50
chr1	173863983	173864983	+	RP5-1148A21.3|hela|ENSG00000234741|ES	chr1	173864854	173864900	EIF3H|HepG2	46
chr1	173863983	173864983	+	RP5-1148A21.3|hela|ENSG00000234741|ES	chr1	173864367	173864432	SBDS|K562	65
chr1	173863983	173864983	+	RP5-1148A21.3|hela|ENSG00000234741|ES	chr1	173864389	173864454	RBM22|K562	65
chr1	173863983	173864983	+	RP5-1148A21.3|hela|ENSG00000234741|ES	chr1	173864554	173864608	SAFB2|K562	54
chr1	173863983	173864983	+	RP5-1148A21.3|hela|ENSG00000234741|ES	chr1	173864160	173864211	TBRG4|K562	51
chr1	173863983	173864983	+	RP5-1148A21.3|hela|ENSG00000234741|ES	chr1	173864870	173864907	BUD13|K562	37
chr1	173863983	173864983	+	RP5-1148A21.3|hela|ENSG00000234741|ES	chr1	173864864	173864900	HNRNPU|K562	36
chr1	173863983	173864983	+	RP5-1148A21.3|hela|ENSG00000234741|ES	chr1	173864390	173864441	PUS1|K562	51
chr1	173863983	173864983	+	RP5-1148A21.3|hela|ENSG00000234741|ES	chr1	173864413	173864431	LIN28B|K562	18
chr1	173863983	173864983	+	RP5-1148A21.3|hela|ENSG00000234741|ES	chr1	173864275	173864302	CSTF2|HeLa	27
chr1	173863983	173864983	+	RP5-1148A21.3|hela|ENSG00000234741|ES	chr1	173864415	173864440	SRSF1|K562	25
chr1	173863983	173864983	+	RP5-1148A21.3|hela|ENSG00000234741|ES	chr1	173864401	173864413	FXR1|K562	12
chr1	173863983	173864983	+	RP5-1148A21.3|hela|ENSG00000234741|ES	chr1	173864151	173864217	EXOSC5|K562	66
chr1	173863983	173864983	+	RP5-1148A21.3|hela|ENSG00000234741|ES	chr1	173864470	173864512	HNRNPU|K562	42
chr1	173863983	173864983	+	RP5-1148A21.3|hela|ENSG00000234741|ES	chr1	173864477	173864514	GRWD1|HepG2	37
chr1	173863983	173864983	+	RP5-1148A21.3|hela|ENSG00000234741|ES	chr1	173864023	173864069	IGF2BP1|HepG2	46
chr1	173863983	173864983	+	RP5-1148A21.3|hela|ENSG00000234741|ES	chr1	173864413	173864434	UCHL5|K562	21
chr1	173863983	173864983	+	RP5-1148A21.3|hela|ENSG00000234741|ES	chr1	173864370	173864384	UPF1|K562	14
chr1	173863983	173864983	+	RP5-1148A21.3|hela|ENSG00000234741|ES	chr1	173864152	173864212	TRA2A|K562	60
chr1	173863983	173864983	+	RP5-1148A21.3|hela|ENSG00000234741|ES	chr1	173864853	173864897	LIN28B|HepG2	44
chr1	173863983	173864983	+	RP5-1148A21.3|hela|ENSG00000234741|ES	chr1	173864282	173864286	YBX3|K562	4
chr1	173863983	173864983	+	RP5-1148A21.3|hela|ENSG00000234741|ES	chr1	173864370	173864433	TAF15|K562	63
chr1	173863983	173864983	+	RP5-1148A21.3|hela|ENSG00000234741|ES	chr1	173864167	173864210	PTBP1|HepG2	43
chr1	173863983	173864983	+	RP5-1148A21.3|hela|ENSG00000234741|ES	chr1	173864049	173864056	XPO5|HepG2	7
chr1	173863983	173864983	+	RP5-1148A21.3|hela|ENSG00000234741|ES	chr1	173864155	173864204	KHDRBS1|K562	49
chr1	173863983	173864983	+	RP5-1148A21.3|hela|ENSG00000234741|ES	chr1	173864821	173864878	HNRNPC|HepG2	57
chr1	173863983	173864983	+	RP5-1148A21.3|hela|ENSG00000234741|ES	chr1	173864413	173864440	LARP7|HepG2	27
chr1	173863983	173864983	+	RP5-1148A21.3|hela|ENSG00000234741|ES	chr1	173864460	173864520	U2AF2|HepG2	60
chr1	173863983	173864983	+	RP5-1148A21.3|hela|ENSG00000234741|ES	chr1	173864368	173864423	SBDS|K562	55
chr1	173863983	173864983	+	RP5-1148A21.3|hela|ENSG00000234741|ES	chr1	173864159	173864208	RBM5|HepG2	49
chr1	173863983	173864983	+	RP5-1148A21.3|hela|ENSG00000234741|ES	chr1	173864368	173864432	EWSR1|K562	64
chr1	173863983	173864983	+	RP5-1148A21.3|hela|ENSG00000234741|ES	chr1	173864167	173864219	LARP7|K562	52
chr1	173863983	173864983	+	RP5-1148A21.3|hela|ENSG00000234741|ES	chr1	173864698	173864743	SF3B1|K562	45
chr1	173863983	173864983	+	RP5-1148A21.3|hela|ENSG00000234741|ES	chr1	173864823	173864912	GTF2F1|K562	89
chr1	173863983	173864983	+	RP5-1148A21.3|hela|ENSG00000234741|ES	chr1	173864888	173864904	SMNDC1|K562	16
chr1	173863983	173864983	+	RP5-1148A21.3|hela|ENSG00000234741|ES	chr1	173864375	173864398	XRCC6|HepG2	23
chr1	173863983	173864983	+	RP5-1148A21.3|hela|ENSG00000234741|ES	chr1	173864834	173864902	DHX30|HepG2	68
chr1	173863983	173864983	+	RP5-1148A21.3|hela|ENSG00000234741|ES	chr1	173864151	173864198	TRA2A|HepG2	47
chr1	173863983	173864983	+	RP5-1148A21.3|hela|ENSG00000234741|ES	chr1	173864841	173864854	PTBP1|K562	13
chr1	173863983	173864983	+	RP5-1148A21.3|hela|ENSG00000234741|ES	chr1	173864158	173864204	AGGF1|K562	46
chr1	173863983	173864983	+	RP5-1148A21.3|hela|ENSG00000234741|ES	chr1	173864829	173864893	HNRNPUL1|HepG2	64
chr1	173863983	173864983	+	RP5-1148A21.3|hela|ENSG00000234741|ES	chr1	173864164	173864211	LARP7|K562	47
chr1	173863983	173864983	+	RP5-1148A21.3|hela|ENSG00000234741|ES	chr1	173864837	173864882	FMR1|HEK293	45
chr1	173863983	173864983	+	RP5-1148A21.3|hela|ENSG00000234741|ES	chr1	173864367	173864422	EIF4A3|HeLa	55
chr1	173863983	173864983	+	RP5-1148A21.3|hela|ENSG00000234741|ES	chr1	173864044	173864084	HNRNPL|HepG2	40
chr1	173863983	173864983	+	RP5-1148A21.3|hela|ENSG00000234741|ES	chr1	173864034	173864070	XRN2|HepG2	36
chr1	173863983	173864983	+	RP5-1148A21.3|hela|ENSG00000234741|ES	chr1	173864204	173864239	KHSRP|K562	35
chr1	173863983	173864983	+	RP5-1148A21.3|hela|ENSG00000234741|ES	chr1	173864844	173864886	XRN2|K562	42
chr1	173863983	173864983	+	RP5-1148A21.3|hela|ENSG00000234741|ES	chr1	173864042	173864075	PRPF8|HepG2	33
chr1	173863983	173864983	+	RP5-1148A21.3|hela|ENSG00000234741|ES	chr1	173864161	173864211	GTF2F1|HepG2	50
chr1	173863983	173864983	+	RP5-1148A21.3|hela|ENSG00000234741|ES	chr1	173864420	173864443	SMNDC1|HepG2	23
chr1	173863983	173864983	+	RP5-1148A21.3|hela|ENSG00000234741|ES	chr1	173864376	173864430	SRSF9|HepG2	54
chr1	173863983	173864983	+	RP5-1148A21.3|hela|ENSG00000234741|ES	chr1	173864162	173864219	RPS11|K562	57
chr1	173863983	173864983	+	RP5-1148A21.3|hela|ENSG00000234741|ES	chr1	173864269	173864284	GRSF1|HepG2	15
chr1	173863983	173864983	+	RP5-1148A21.3|hela|ENSG00000234741|ES	chr1	173864156	173864204	SBDS|K562	48
chr1	173863983	173864983	+	RP5-1148A21.3|hela|ENSG00000234741|ES	chr1	173864553	173864580	KHSRP|K562	27
chr1	173863983	173864983	+	RP5-1148A21.3|hela|ENSG00000234741|ES	chr1	173864164	173864207	CPSF6|K562	43
chr1	173863983	173864983	+	RP5-1148A21.3|hela|ENSG00000234741|ES	chr1	173864376	173864413	FTO|K562	37
chr1	173863983	173864983	+	RP5-1148A21.3|hela|ENSG00000234741|ES	chr1	173864256	173864304	LARP4|HepG2	48
chr1	173863983	173864983	+	RP5-1148A21.3|hela|ENSG00000234741|ES	chr1	173864865	173864884	AGGF1|HepG2	19
chr1	173863983	173864983	+	RP5-1148A21.3|hela|ENSG00000234741|ES	chr1	173864837	173864882	CPSF6|HEK293	45
chr1	173863983	173864983	+	RP5-1148A21.3|hela|ENSG00000234741|ES	chr1	173864483	173864487	YBX3|K562	4
chr1	173863983	173864983	+	RP5-1148A21.3|hela|ENSG00000234741|ES	chr1	173864164	173864215	DGCR8|HepG2	51
chr1	173863983	173864983	+	RP5-1148A21.3|hela|ENSG00000234741|ES	chr1	173864388	173864435	DDX55|HepG2	47
chr1	173863983	173864983	+	RP5-1148A21.3|hela|ENSG00000234741|ES	chr1	173864044	173864080	HNRNPL|K562	36
chr1	173863983	173864983	+	RP5-1148A21.3|hela|ENSG00000234741|ES	chr1	173864825	173864908	ILF3|HepG2	83
chr1	173863983	173864983	+	RP5-1148A21.3|hela|ENSG00000234741|ES	chr1	173864167	173864203	HNRNPUL1|K562	36
chr1	173863983	173864983	+	RP5-1148A21.3|hela|ENSG00000234741|ES	chr1	173864834	173864896	RPS5|K562	62
chr1	173863983	173864983	+	RP5-1148A21.3|hela|ENSG00000234741|ES	chr1	173864365	173864431	DGCR8|K562	66
chr1	173863983	173864983	+	RP5-1148A21.3|hela|ENSG00000234741|ES	chr1	173864377	173864400	HNRNPUL1|K562	23
chr1	173863983	173864983	+	RP5-1148A21.3|hela|ENSG00000234741|ES	chr1	173864624	173864647	SF3B1|K562	23
chr1	173863983	173864983	+	RP5-1148A21.3|hela|ENSG00000234741|ES	chr1	173864368	173864376	SRSF1|K562	8
chr1	173863983	173864983	+	RP5-1148A21.3|hela|ENSG00000234741|ES	chr1	173864675	173864684	DDX24|K562	9
chr1	173863983	173864983	+	RP5-1148A21.3|hela|ENSG00000234741|ES	chr1	173864041	173864073	EIF4G2|K562	32
chr1	173863983	173864983	+	RP5-1148A21.3|hela|ENSG00000234741|ES	chr1	173864608	173864625	CDC40|HepG2	17
chr1	173863983	173864983	+	RP5-1148A21.3|hela|ENSG00000234741|ES	chr1	173864373	173864431	EIF3D|HepG2	58
chr1	173863983	173864983	+	RP5-1148A21.3|hela|ENSG00000234741|ES	chr1	173864762	173864783	KHSRP|K562	21
chr1	173863983	173864983	+	RP5-1148A21.3|hela|ENSG00000234741|ES	chr1	173864367	173864438	GRSF1|HepG2	71
chr1	173863983	173864983	+	RP5-1148A21.3|hela|ENSG00000234741|ES	chr1	173864857	173864895	ZNF622|K562	38
chr1	173863983	173864983	+	RP5-1148A21.3|hela|ENSG00000234741|ES	chr1	173864484	173864509	LARP4|HepG2	25
chr1	173863983	173864983	+	RP5-1148A21.3|hela|ENSG00000234741|ES	chr1	173864367	173864383	SMNDC1|HepG2	16
chr1	173863983	173864983	+	RP5-1148A21.3|hela|ENSG00000234741|ES	chr1	173864836	173864868	U2AF2|HepG2	32
chr1	173863983	173864983	+	RP5-1148A21.3|hela|ENSG00000234741|ES	chr1	173864167	173864176	SLBP|K562	9
chr1	173863983	173864983	+	RP5-1148A21.3|hela|ENSG00000234741|ES	chr1	173864707	173864748	KHSRP|K562	41
chr1	173863983	173864983	+	RP5-1148A21.3|hela|ENSG00000234741|ES	chr1	173864155	173864208	FTO|K562	53
chr1	173863983	173864983	+	RP5-1148A21.3|hela|ENSG00000234741|ES	chr1	173864498	173864517	SFPQ|HepG2	19
chr1	173863983	173864983	+	RP5-1148A21.3|hela|ENSG00000234741|ES	chr1	173864165	173864200	U2AF2|HepG2	35
chr1	173863983	173864983	+	RP5-1148A21.3|hela|ENSG00000234741|ES	chr1	173864475	173864513	DDX55|HepG2	38
chr1	173863983	173864983	+	RP5-1148A21.3|hela|ENSG00000234741|ES	chr1	173864175	173864218	LSM11|K562	43
chr1	173863983	173864983	+	RP5-1148A21.3|hela|ENSG00000234741|ES	chr1	173864383	173864415	UCHL5|HepG2	32
chr1	173863983	173864983	+	RP5-1148A21.3|hela|ENSG00000234741|ES	chr1	173864369	173864377	BUD13|K562	8
chr1	173863983	173864983	+	RP5-1148A21.3|hela|ENSG00000234741|ES	chr1	173864414	173864437	HNRNPUL1|K562	23
chr1	173863983	173864983	+	RP5-1148A21.3|hela|ENSG00000234741|ES	chr1	173864048	173864075	DDX55|HepG2	27
chr1	173863983	173864983	+	RP5-1148A21.3|hela|ENSG00000234741|ES	chr1	173864276	173864280	YBX3|K562	4
chr1	173863983	173864983	+	RP5-1148A21.3|hela|ENSG00000234741|ES	chr1	173864857	173864899	LIN28B|K562	42
chr1	173863983	173864983	+	RP5-1148A21.3|hela|ENSG00000234741|ES	chr1	173864369	173864390	CPSF6|K562	21
chr1	173863983	173864983	+	RP5-1148A21.3|hela|ENSG00000234741|ES	chr1	173864844	173864894	TBRG4|K562	50
chr1	173863983	173864983	+	RP5-1148A21.3|hela|ENSG00000234741|ES	chr1	173864829	173864864	HNRNPU|K562	35
chr1	173863983	173864983	+	RP5-1148A21.3|hela|ENSG00000234741|ES	chr1	173864674	173864690	DDX6|HepG2	16
chr1	173863983	173864983	+	RP5-1148A21.3|hela|ENSG00000234741|ES	chr1	173864848	173864896	RPS5|HepG2	48
chr1	173863983	173864983	+	RP5-1148A21.3|hela|ENSG00000234741|ES	chr1	173864473	173864496	TIA1|K562	23
chr1	173863983	173864983	+	RP5-1148A21.3|hela|ENSG00000234741|ES	chr1	173864164	173864216	DDX6|HepG2	52
chr1	173863983	173864983	+	RP5-1148A21.3|hela|ENSG00000234741|ES	chr1	173864833	173864903	SRSF1|K562	70
chr1	173863983	173864983	+	RP5-1148A21.3|hela|ENSG00000234741|ES	chr1	173864367	173864374	TROVE2|HepG2	7
chr1	173863983	173864983	+	RP5-1148A21.3|hela|ENSG00000234741|ES	chr1	173864046	173864077	PUS1|K562	31
chr1	173863983	173864983	+	RP5-1148A21.3|hela|ENSG00000234741|ES	chr1	173864674	173864680	UPF1|K562	6
chr1	173863983	173864983	+	RP5-1148A21.3|hela|ENSG00000234741|ES	chr1	173864833	173864901	FASTKD2|HepG2	68
chr1	173863983	173864983	+	RP5-1148A21.3|hela|ENSG00000234741|ES	chr1	173864853	173864903	DDX55|K562	50
chr1	173863983	173864983	+	RP5-1148A21.3|hela|ENSG00000234741|ES	chr1	173864677	173864704	UPF1|K562	27
chr1	173863983	173864983	+	RP5-1148A21.3|hela|ENSG00000234741|ES	chr1	173864854	173864890	NCBP2|HepG2	36
chr1	173863983	173864983	+	RP5-1148A21.3|hela|ENSG00000234741|ES	chr1	173864048	173864065	DDX6|K562	17
chr1	173863983	173864983	+	RP5-1148A21.3|hela|ENSG00000234741|ES	chr1	173864472	173864516	KHSRP|K562	44
chr1	173863983	173864983	+	RP5-1148A21.3|hela|ENSG00000234741|ES	chr1	173864419	173864446	DKC1|HepG2	27
chr1	173863983	173864983	+	RP5-1148A21.3|hela|ENSG00000234741|ES	chr1	173864261	173864273	CPSF6|K562	12
chr1	173863983	173864983	+	RP5-1148A21.3|hela|ENSG00000234741|ES	chr1	173864528	173864562	AGO2|HEK293S	34
chr1	173863983	173864983	+	RP5-1148A21.3|hela|ENSG00000234741|ES	chr1	173864262	173864299	HNRNPU|K562	37
chr1	173863983	173864983	+	RP5-1148A21.3|hela|ENSG00000234741|ES	chr1	173864395	173864408	PRPF8|HepG2	13
chr1	173863983	173864983	+	RP5-1148A21.3|hela|ENSG00000234741|ES	chr1	173864002	173864019	METAP2|K562	17
chr1	173863983	173864983	+	RP5-1148A21.3|hela|ENSG00000234741|ES	chr1	173864395	173864438	AUH|K562	43
chr1	173863983	173864983	+	RP5-1148A21.3|hela|ENSG00000234741|ES	chr1	173864156	173864216	XPO5|HepG2	60
chr1	173863983	173864983	+	RP5-1148A21.3|hela|ENSG00000234741|ES	chr1	173864255	173864304	UPF1|K562	49
chr1	173863983	173864983	+	RP5-1148A21.3|hela|ENSG00000234741|ES	chr1	173864668	173864699	U2AF2|HepG2	31
chr1	173863983	173864983	+	RP5-1148A21.3|hela|ENSG00000234741|ES	chr1	173864011	173864075	IGF2BP2|K562	64
chr1	173863983	173864983	+	RP5-1148A21.3|hela|ENSG00000234741|ES	chr1	173864181	173864191	RPS5|HepG2	10
chr1	173863983	173864983	+	RP5-1148A21.3|hela|ENSG00000234741|ES	chr1	173864443	173864494	TAF15|HepG2	51
chr1	173863983	173864983	+	RP5-1148A21.3|hela|ENSG00000234741|ES	chr1	173864402	173864432	ZNF622|K562	30
chr1	173863983	173864983	+	RP5-1148A21.3|hela|ENSG00000234741|ES	chr1	173864367	173864380	TBRG4|K562	13
chr1	173863983	173864983	+	RP5-1148A21.3|hela|ENSG00000234741|ES	chr1	173864058	173864074	DHX30|K562	16
chr1	173863983	173864983	+	RP5-1148A21.3|hela|ENSG00000234741|ES	chr1	173864161	173864202	TIAL1|HeLa	41
chr1	173863983	173864983	+	RP5-1148A21.3|hela|ENSG00000234741|ES	chr1	173864173	173864190	DDX59|HepG2	17
chr1	173863983	173864983	+	RP5-1148A21.3|hela|ENSG00000234741|ES	chr1	173864825	173864856	SF3A3|HepG2	31
chr1	173863983	173864983	+	RP5-1148A21.3|hela|ENSG00000234741|ES	chr1	173864662	173864746	BUD13|HepG2	84
chr1	173863983	173864983	+	RP5-1148A21.3|hela|ENSG00000234741|ES	chr1	173864684	173864704	LSM11|K562	20
chr1	173863983	173864983	+	RP5-1148A21.3|hela|ENSG00000234741|ES	chr1	173864847	173864873	IGF2BP2|K562	26
chr1	173863983	173864983	+	RP5-1148A21.3|hela|ENSG00000234741|ES	chr1	173864378	173864427	DDX55|HepG2	49
chr1	173863983	173864983	+	RP5-1148A21.3|hela|ENSG00000234741|ES	chr1	173864828	173864903	DGCR8|K562	75
chr1	173863983	173864983	+	RP5-1148A21.3|hela|ENSG00000234741|ES	chr1	173864254	173864266	DDX6|K562	12
chr1	173863983	173864983	+	RP5-1148A21.3|hela|ENSG00000234741|ES	chr1	173864413	173864436	GTF2F1|K562	23
chr1	173863983	173864983	+	RP5-1148A21.3|hela|ENSG00000234741|ES	chr1	173864437	173864446	HNRNPUL1|K562	9
chr1	173863983	173864983	+	RP5-1148A21.3|hela|ENSG00000234741|ES	chr1	173864832	173864853	YWHAG|K562	21
chr1	173863983	173864983	+	RP5-1148A21.3|hela|ENSG00000234741|ES	chr1	173864464	173864525	GPKOW|K562	61
chr1	173863983	173864983	+	RP5-1148A21.3|hela|ENSG00000234741|ES	chr1	173864062	173864064	TIA1|K562	2
chr1	173863983	173864983	+	RP5-1148A21.3|hela|ENSG00000234741|ES	chr1	173864152	173864200	RBM5|HepG2	48
chr1	173863983	173864983	+	RP5-1148A21.3|hela|ENSG00000234741|ES	chr1	173864833	173864899	NCBP2|K562	66
chr1	173863983	173864983	+	RP5-1148A21.3|hela|ENSG00000234741|ES	chr1	173864167	173864205	TAF15|K562	38
chr1	173863983	173864983	+	RP5-1148A21.3|hela|ENSG00000234741|ES	chr1	173864834	173864848	TRA2A|HepG2	14
chr1	173863983	173864983	+	RP5-1148A21.3|hela|ENSG00000234741|ES	chr1	173864055	173864075	SUB1|HepG2	20
chr1	173863983	173864983	+	RP5-1148A21.3|hela|ENSG00000234741|ES	chr1	173864832	173864855	HNRNPK|K562	23
chr1	173863983	173864983	+	RP5-1148A21.3|hela|ENSG00000234741|ES	chr1	173864399	173864415	RBM5|HepG2	16
chr1	173863983	173864983	+	RP5-1148A21.3|hela|ENSG00000234741|ES	chr1	173864854	173864904	XRCC6|K562	50
chr1	173863983	173864983	+	RP5-1148A21.3|hela|ENSG00000234741|ES	chr1	173864259	173864311	DHX30|K562	52
chr1	173863983	173864983	+	RP5-1148A21.3|hela|ENSG00000234741|ES	chr1	173864040	173864057	RBFOX2|K562	17
chr1	173863983	173864983	+	RP5-1148A21.3|hela|ENSG00000234741|ES	chr1	173864046	173864067	AGGF1|K562	21
chr1	173863983	173864983	+	RP5-1148A21.3|hela|ENSG00000234741|ES	chr1	173864698	173864704	YBX3|K562	6
chr1	173863983	173864983	+	RP5-1148A21.3|hela|ENSG00000234741|ES	chr1	173864367	173864377	FAM120A|HepG2	10
chr1	173863983	173864983	+	RP5-1148A21.3|hela|ENSG00000234741|ES	chr1	173864367	173864422	FBL|HEK293	55
chr1	173863983	173864983	+	RP5-1148A21.3|hela|ENSG00000234741|ES	chr1	173864837	173864882	CPSF7|HEK293	45
chr1	173863983	173864983	+	RP5-1148A21.3|hela|ENSG00000234741|ES	chr1	173864290	173864293	PRPF8|K562	3
chr1	173863983	173864983	+	RP5-1148A21.3|hela|ENSG00000234741|ES	chr1	173864254	173864265	U2AF2|K562	11
chr1	173863983	173864983	+	RP5-1148A21.3|hela|ENSG00000234741|ES	chr1	173864856	173864906	KHDRBS1|K562	50
chr1	173863983	173864983	+	RP5-1148A21.3|hela|ENSG00000234741|ES	chr1	173864872	173864904	NOL12|HepG2	32
chr1	173863983	173864983	+	RP5-1148A21.3|hela|ENSG00000234741|ES	chr1	173864349	173864435	HNRNPL|K562	86
chr1	173863983	173864983	+	RP5-1148A21.3|hela|ENSG00000234741|ES	chr1	173864859	173864900	DDX6|HepG2	41
chr1	173863983	173864983	+	RP5-1148A21.3|hela|ENSG00000234741|ES	chr1	173864833	173864891	RBM27|K562	58
chr1	173863983	173864983	+	RP5-1148A21.3|hela|ENSG00000234741|ES	chr1	173864365	173864426	ILF3|K562	61
chr1	173863983	173864983	+	RP5-1148A21.3|hela|ENSG00000234741|ES	chr1	173864624	173864644	EFTUD2|HepG2	20
chr1	173863983	173864983	+	RP5-1148A21.3|hela|ENSG00000234741|ES	chr1	173864257	173864271	SUB1|HepG2	14
chr1	173863983	173864983	+	RP5-1148A21.3|hela|ENSG00000234741|ES	chr1	173864763	173864829	KHSRP|K562	66
chr1	173863983	173864983	+	RP5-1148A21.3|hela|ENSG00000234741|ES	chr1	173864273	173864298	IGF2BP1|HepG2	25
chr1	173863983	173864983	+	RP5-1148A21.3|hela|ENSG00000234741|ES	chr1	173864483	173864501	DDX6|K562	18
chr1	173863983	173864983	+	RP5-1148A21.3|hela|ENSG00000234741|ES	chr1	173864050	173864064	EWSR1|K562	14
chr1	173863983	173864983	+	RP5-1148A21.3|hela|ENSG00000234741|ES	chr1	173864854	173864904	RPS11|K562	50
chr1	173863983	173864983	+	RP5-1148A21.3|hela|ENSG00000234741|ES	chr1	173864412	173864442	SF3A3|HepG2	30
chr1	173863983	173864983	+	RP5-1148A21.3|hela|ENSG00000234741|ES	chr1	173864677	173864698	RBFOX2|K562	21
chr1	173863983	173864983	+	RP5-1148A21.3|hela|ENSG00000234741|ES	chr1	173864840	173864854	RBM15|K562	14
chr1	173863983	173864983	+	RP5-1148A21.3|hela|ENSG00000234741|ES	chr1	173864275	173864303	DDX6|K562	28
chr1	173863983	173864983	+	RP5-1148A21.3|hela|ENSG00000234741|ES	chr1	173864366	173864378	RBM5|HepG2	12
chr1	173863983	173864983	+	RP5-1148A21.3|hela|ENSG00000234741|ES	chr1	173864393	173864396	SUB1|HepG2	3
chr1	173863983	173864983	+	RP5-1148A21.3|hela|ENSG00000234741|ES	chr1	173864838	173864898	GRSF1|HepG2	60
chr1	173863983	173864983	+	RP5-1148A21.3|hela|ENSG00000234741|ES	chr1	173864383	173864423	SRSF1|HepG2	40
chr1	173863983	173864983	+	RP5-1148A21.3|hela|ENSG00000234741|ES	chr1	173864686	173864716	PRPF8|K562	30
chr1	173863983	173864983	+	RP5-1148A21.3|hela|ENSG00000234741|ES	chr1	173864828	173864839	DHX30|K562	11
chr1	173863983	173864983	+	RP5-1148A21.3|hela|ENSG00000234741|ES	chr1	173864381	173864401	RPS11|K562	20
chr1	173863983	173864983	+	RP5-1148A21.3|hela|ENSG00000234741|ES	chr1	173864161	173864202	HNRNPA1|HEK293T	41
chr1	173863983	173864983	+	RP5-1148A21.3|hela|ENSG00000234741|ES	chr1	173863929	173864008	CPSF6|K562	25
chr1	173863983	173864983	+	RP5-1148A21.3|hela|ENSG00000234741|ES	chr1	173864836	173864850	DDX24|K562	14
chr1	173863983	173864983	+	RP5-1148A21.3|hela|ENSG00000234741|ES	chr1	173864041	173864069	U2AF1|K562	28
chr1	173863983	173864983	+	RP5-1148A21.3|hela|ENSG00000234741|ES	chr1	173864280	173864282	YBX3|K562	2
chr1	173863983	173864983	+	RP5-1148A21.3|hela|ENSG00000234741|ES	chr1	173864367	173864411	ILF3|HepG2	44
chr1	173863983	173864983	+	RP5-1148A21.3|hela|ENSG00000234741|ES	chr1	173864367	173864400	RPS5|K562	33
chr1	173863983	173864983	+	RP5-1148A21.3|hela|ENSG00000234741|ES	chr1	173864835	173864900	MTPAP|K562	65
chr1	173863983	173864983	+	RP5-1148A21.3|hela|ENSG00000234741|ES	chr1	173864387	173864437	ZNF622|K562	50
chr1	173863983	173864983	+	RP5-1148A21.3|hela|ENSG00000234741|ES	chr1	173864150	173864223	CSTF2|HepG2	73
chr1	173863983	173864983	+	RP5-1148A21.3|hela|ENSG00000234741|ES	chr1	173864834	173864888	SUPV3L1|HepG2	54
chr1	173863983	173864983	+	RP5-1148A21.3|hela|ENSG00000234741|ES	chr1	173864673	173864677	SUB1|HepG2	4
chr1	173863983	173864983	+	RP5-1148A21.3|hela|ENSG00000234741|ES	chr1	173864373	173864400	DDX6|K562	27
chr1	173863983	173864983	+	RP5-1148A21.3|hela|ENSG00000234741|ES	chr1	173864385	173864460	SERBP1|K562	75
chr1	173863983	173864983	+	RP5-1148A21.3|hela|ENSG00000234741|ES	chr1	173864328	173864429	U2AF2|HepG2	101
chr1	173863983	173864983	+	RP5-1148A21.3|hela|ENSG00000234741|ES	chr1	173864163	173864205	DHX30|HepG2	42
chr1	173863983	173864983	+	RP5-1148A21.3|hela|ENSG00000234741|ES	chr1	173864837	173864890	SFPQ|HepG2	53
chr1	173863983	173864983	+	RP5-1148A21.3|hela|ENSG00000234741|ES	chr1	173864383	173864414	LSM11|K562	31
chr1	173863983	173864983	+	RP5-1148A21.3|hela|ENSG00000234741|ES	chr1	173864481	173864511	HNRNPL|HepG2	30
chr1	173863983	173864983	+	RP5-1148A21.3|hela|ENSG00000234741|ES	chr1	173864674	173864676	YBX3|K562	2
chr1	173863983	173864983	+	RP5-1148A21.3|hela|ENSG00000234741|ES	chr1	173864830	173864856	ZRANB2|K562	26
chr1	173863983	173864983	+	RP5-1148A21.3|hela|ENSG00000234741|ES	chr1	173864545	173864555	TAF15|HepG2	10
chr1	173863983	173864983	+	RP5-1148A21.3|hela|ENSG00000234741|ES	chr1	173864390	173864443	LARP7|K562	53
chr1	173863983	173864983	+	RP5-1148A21.3|hela|ENSG00000234741|ES	chr1	173864415	173864436	RBM5|HepG2	21
chr1	173863983	173864983	+	RP5-1148A21.3|hela|ENSG00000234741|ES	chr1	173864377	173864432	BUD13|HepG2	55
chr1	173863983	173864983	+	RP5-1148A21.3|hela|ENSG00000234741|ES	chr1	173864372	173864426	SRSF7|HepG2	54
chr1	173863983	173864983	+	RP5-1148A21.3|hela|ENSG00000234741|ES	chr1	173864289	173864301	YBX3|K562	12
chr1	173863983	173864983	+	RP5-1148A21.3|hela|ENSG00000234741|ES	chr1	173864869	173864884	HNRNPA1|K562	15
chr1	173863983	173864983	+	RP5-1148A21.3|hela|ENSG00000234741|ES	chr1	173864156	173864204	NPM1|K562	48
chr1	173863983	173864983	+	RP5-1148A21.3|hela|ENSG00000234741|ES	chr1	173864365	173864429	NONO|K562	64
chr1	173863983	173864983	+	RP5-1148A21.3|hela|ENSG00000234741|ES	chr1	173864405	173864419	SMNDC1|K562	14
chr1	173863983	173864983	+	RP5-1148A21.3|hela|ENSG00000234741|ES	chr1	173864380	173864414	TROVE2|HepG2	34
chr1	173863983	173864983	+	RP5-1148A21.3|hela|ENSG00000234741|ES	chr1	173864838	173864887	FKBP4|HepG2	49
chr1	173863983	173864983	+	RP5-1148A21.3|hela|ENSG00000234741|ES	chr1	173864488	173864506	SUB1|HepG2	18
chr1	173863983	173864983	+	RP5-1148A21.3|hela|ENSG00000234741|ES	chr1	173864036	173864074	U2AF2|K562	38
chr1	173863983	173864983	+	RP5-1148A21.3|hela|ENSG00000234741|ES	chr1	173864841	173864904	DDX3X|HepG2	63
chr1	173863983	173864983	+	RP5-1148A21.3|hela|ENSG00000234741|ES	chr1	173864487	173864507	LSM11|K562	20
chr1	173863983	173864983	+	RP5-1148A21.3|hela|ENSG00000234741|ES	chr1	173864637	173864647	AKAP8L|K562	10
chr1	173863983	173864983	+	RP5-1148A21.3|hela|ENSG00000234741|ES	chr1	173864387	173864445	NOLC1|K562	58
chr1	173863983	173864983	+	RP5-1148A21.3|hela|ENSG00000234741|ES	chr1	173863961	173863992	UCHL5|K562	9
chr1	173863983	173864983	+	RP5-1148A21.3|hela|ENSG00000234741|ES	chr1	173864861	173864903	SRSF7|K562	42
chr1	173863983	173864983	+	RP5-1148A21.3|hela|ENSG00000234741|ES	chr1	173864834	173864898	EWSR1|K562	64
chr1	173863983	173864983	+	RP5-1148A21.3|hela|ENSG00000234741|ES	chr1	173864364	173864422	XPO5|HepG2	58
chr1	173863983	173864983	+	RP5-1148A21.3|hela|ENSG00000234741|ES	chr1	173864041	173864058	UCHL5|K562	17
chr1	173863983	173864983	+	RP5-1148A21.3|hela|ENSG00000234741|ES	chr1	173864367	173864434	GRSF1|HepG2	67
chr1	173863983	173864983	+	RP5-1148A21.3|hela|ENSG00000234741|ES	chr1	173864380	173864388	TAF15|HepG2	8
chr1	173863983	173864983	+	RP5-1148A21.3|hela|ENSG00000234741|ES	chr1	173864176	173864208	EIF4G2|K562	32
chr1	173863983	173864983	+	RP5-1148A21.3|hela|ENSG00000234741|ES	chr1	173864828	173864851	YWHAG|K562	23
chr1	173863983	173864983	+	RP5-1148A21.3|hela|ENSG00000234741|ES	chr1	173864367	173864385	TBRG4|K562	18
chr1	173863983	173864983	+	RP5-1148A21.3|hela|ENSG00000234741|ES	chr1	173864824	173864854	SMNDC1|K562	30
chr1	173863983	173864983	+	RP5-1148A21.3|hela|ENSG00000234741|ES	chr1	173864837	173864854	RBM5|HepG2	17
chr1	173863983	173864983	+	RP5-1148A21.3|hela|ENSG00000234741|ES	chr1	173864851	173864893	DDX6|HepG2	42
chr1	173863983	173864983	+	RP5-1148A21.3|hela|ENSG00000234741|ES	chr1	173864020	173864070	IGF2BP1|K562	50
chr1	173863983	173864983	+	RP5-1148A21.3|hela|ENSG00000234741|ES	chr1	173864367	173864378	TROVE2|K562	11
chr1	173863983	173864983	+	RP5-1148A21.3|hela|ENSG00000234741|ES	chr1	173864477	173864507	U2AF2|K562	30
chr1	173863983	173864983	+	RP5-1148A21.3|hela|ENSG00000234741|ES	chr1	173864857	173864904	TBRG4|K562	47
chr1	173863983	173864983	+	RP5-1148A21.3|hela|ENSG00000234741|ES	chr1	173864154	173864207	IGF2BP3|HepG2	53
chr1	173863983	173864983	+	RP5-1148A21.3|hela|ENSG00000234741|ES	chr1	173864836	173864852	DDX24|K562	16
chr1	173863983	173864983	+	RP5-1148A21.3|hela|ENSG00000234741|ES	chr1	173864847	173864902	NOLC1|K562	55
chr1	173863983	173864983	+	RP5-1148A21.3|hela|ENSG00000234741|ES	chr1	173864157	173864201	SMNDC1|HepG2	44
chr1	173863983	173864983	+	RP5-1148A21.3|hela|ENSG00000234741|ES	chr1	173864282	173864302	IGF2BP1|K562	20
chr1	173863983	173864983	+	RP5-1148A21.3|hela|ENSG00000234741|ES	chr1	173863952	173864016	IGF2BP1|K562	33
chr1	173863983	173864983	+	RP5-1148A21.3|hela|ENSG00000234741|ES	chr1	173864178	173864214	SERBP1|K562	36
chr1	173863983	173864983	+	RP5-1148A21.3|hela|ENSG00000234741|ES	chr1	173864487	173864522	ELAVL1|HEK293	35
chr1	173863983	173864983	+	RP5-1148A21.3|hela|ENSG00000234741|ES	chr1	173864297	173864441	QKI|K562	144
chr1	173863983	173864983	+	RP5-1148A21.3|hela|ENSG00000234741|ES	chr1	173864835	173864852	METAP2|K562	17
chr1	173863983	173864983	+	RP5-1148A21.3|hela|ENSG00000234741|ES	chr1	173864409	173864446	NOL12|HepG2	37
chr1	173863983	173864983	+	RP5-1148A21.3|hela|ENSG00000234741|ES	chr1	173864174	173864204	DDX6|K562	30
chr1	173863983	173864983	+	RP5-1148A21.3|hela|ENSG00000234741|ES	chr1	173864829	173864851	SMNDC1|K562	22
chr1	173863983	173864983	+	RP5-1148A21.3|hela|ENSG00000234741|ES	chr1	173864161	173864202	EIF4A3|HeLa	41
chr1	173863983	173864983	+	RP5-1148A21.3|hela|ENSG00000234741|ES	chr1	173864269	173864277	YBX3|K562	8
chr1	173863983	173864983	+	RP5-1148A21.3|hela|ENSG00000234741|ES	chr1	173864655	173864693	GPKOW|K562	38
chr1	173863983	173864983	+	RP5-1148A21.3|hela|ENSG00000234741|ES	chr1	173864379	173864402	SF3B4|K562	23
chr1	173863983	173864983	+	RP5-1148A21.3|hela|ENSG00000234741|ES	chr1	173864170	173864200	CDC40|HepG2	30
chr1	173863983	173864983	+	RP5-1148A21.3|hela|ENSG00000234741|ES	chr1	173864401	173864406	DDX55|K562	5
chr1	173863983	173864983	+	RP5-1148A21.3|hela|ENSG00000234741|ES	chr1	173864366	173864376	SRSF9|HepG2	10
chr1	173863983	173864983	+	RP5-1148A21.3|hela|ENSG00000234741|ES	chr1	173864367	173864418	PCBP2|HepG2	51
chr1	173863983	173864983	+	RP5-1148A21.3|hela|ENSG00000234741|ES	chr1	173864155	173864213	PUS1|K562	58
chr1	173863983	173864983	+	RP5-1148A21.3|hela|ENSG00000234741|ES	chr1	173864153	173864200	XRN2|HepG2	47
chr1	173863983	173864983	+	RP5-1148A21.3|hela|ENSG00000234741|ES	chr1	173864161	173864222	ZC3H7B|HEK293	61
chr1	173863983	173864983	+	RP5-1148A21.3|hela|ENSG00000234741|ES	chr1	173864856	173864873	LSM11|K562	17
chr1	173863983	173864983	+	RP5-1148A21.3|hela|ENSG00000234741|ES	chr1	173864367	173864414	GNL3|K562	47
chr1	173863983	173864983	+	RP5-1148A21.3|hela|ENSG00000234741|ES	chr1	173864167	173864187	RBM15|HepG2	20
chr1	173863983	173864983	+	RP5-1148A21.3|hela|ENSG00000234741|ES	chr1	173864365	173864453	FUBP1|K562	88
chr1	173863983	173864983	+	RP5-1148A21.3|hela|ENSG00000234741|ES	chr1	173864256	173864300	ZNF622|K562	44
chr1	173863983	173864983	+	RP5-1148A21.3|hela|ENSG00000234741|ES	chr1	173864848	173864895	U2AF1|HepG2	47
chr1	173863983	173864983	+	RP5-1148A21.3|hela|ENSG00000234741|ES	chr1	173864861	173864899	GNL3|K562	38
chr1	173863983	173864983	+	RP5-1148A21.3|hela|ENSG00000234741|ES	chr1	173864249	173864317	U2AF2|HepG2	68
chr1	173863983	173864983	+	RP5-1148A21.3|hela|ENSG00000234741|ES	chr1	173864383	173864427	SND1|HepG2	44
chr1	173863983	173864983	+	RP5-1148A21.3|hela|ENSG00000234741|ES	chr1	173864483	173864497	YBX3|K562	14
chr1	173863983	173864983	+	RP5-1148A21.3|hela|ENSG00000234741|ES	chr1	173864695	173864703	UCHL5|K562	8
chr1	173863983	173864983	+	RP5-1148A21.3|hela|ENSG00000234741|ES	chr1	173864166	173864207	DDX55|K562	41
chr1	173863983	173864983	+	RP5-1148A21.3|hela|ENSG00000234741|ES	chr1	173864627	173864643	ZRANB2|K562	16
chr1	173863983	173864983	+	RP5-1148A21.3|hela|ENSG00000234741|ES	chr1	173864842	173864852	FAM120A|K562	10
chr1	173863983	173864983	+	RP5-1148A21.3|hela|ENSG00000234741|ES	chr1	173864272	173864307	BUD13|K562	35
chr1	173863983	173864983	+	RP5-1148A21.3|hela|ENSG00000234741|ES	chr1	173864690	173864720	PRPF8|HepG2	30
chr1	173863983	173864983	+	RP5-1148A21.3|hela|ENSG00000234741|ES	chr1	173864437	173864446	DKC1|HepG2	9
chr1	173863983	173864983	+	RP5-1148A21.3|hela|ENSG00000234741|ES	chr1	173864676	173864736	BUD13|HepG2	60
chr1	173863983	173864983	+	RP5-1148A21.3|hela|ENSG00000234741|ES	chr1	173864415	173864435	RBFOX2|K562	20
chr1	173863983	173864983	+	RP5-1148A21.3|hela|ENSG00000234741|ES	chr1	173864318	173864383	KHSRP|K562	65
chr1	173863983	173864983	+	RP5-1148A21.3|hela|ENSG00000234741|ES	chr1	173864368	173864416	HLTF|K562	48
chr1	173863983	173864983	+	RP5-1148A21.3|hela|ENSG00000234741|ES	chr1	173864367	173864422	HNRNPM|HEK293T	55
chr1	173863983	173864983	+	RP5-1148A21.3|hela|ENSG00000234741|ES	chr1	173864171	173864208	BUD13|HepG2	37
chr1	173863983	173864983	+	RP5-1148A21.3|hela|ENSG00000234741|ES	chr1	173864823	173864852	SMNDC1|HepG2	29
chr1	173863983	173864983	+	RP5-1148A21.3|hela|ENSG00000234741|ES	chr1	173864393	173864396	NOLC1|HepG2	3
chr1	173863983	173864983	+	RP5-1148A21.3|hela|ENSG00000234741|ES	chr1	173864686	173864701	DDX55|K562	15
chr1	173863983	173864983	+	RP5-1148A21.3|hela|ENSG00000234741|ES	chr1	173864433	173864454	TIA1|HepG2	21
chr1	173863983	173864983	+	RP5-1148A21.3|hela|ENSG00000234741|ES	chr1	173864836	173864854	DDX3X|HepG2	18
chr1	173863983	173864983	+	RP5-1148A21.3|hela|ENSG00000234741|ES	chr1	173864151	173864216	SRSF7|K562	65
chr1	173863983	173864983	+	RP5-1148A21.3|hela|ENSG00000234741|ES	chr1	173864842	173864877	SLTM|K562	35
chr1	173863983	173864983	+	RP5-1148A21.3|hela|ENSG00000234741|ES	chr1	173864833	173864854	RPS11|K562	21
chr1	173863983	173864983	+	RP5-1148A21.3|hela|ENSG00000234741|ES	chr1	173864152	173864217	AUH|HepG2	65
chr1	173863983	173864983	+	RP5-1148A21.3|hela|ENSG00000234741|ES	chr1	173864161	173864216	AUH|K562	55
chr1	173863983	173864983	+	RP5-1148A21.3|hela|ENSG00000234741|ES	chr1	173864831	173864853	HNRNPUL1|HepG2	22
chr1	173863983	173864983	+	RP5-1148A21.3|hela|ENSG00000234741|ES	chr1	173864162	173864207	LIN28B|K562	45
chr1	173863983	173864983	+	RP5-1148A21.3|hela|ENSG00000234741|ES	chr1	173864377	173864441	FASTKD2|K562	64
chr1	173863983	173864983	+	RP5-1148A21.3|hela|ENSG00000234741|ES	chr1	173864368	173864375	SND1|K562	7
chr1	173863983	173864983	+	RP5-1148A21.3|hela|ENSG00000234741|ES	chr1	173864271	173864299	LSM11|K562	28
chr1	173863983	173864983	+	RP5-1148A21.3|hela|ENSG00000234741|ES	chr1	173864678	173864704	HLTF|K562	26
chr1	173863983	173864983	+	RP5-1148A21.3|hela|ENSG00000234741|ES	chr1	173864159	173864211	NOLC1|HepG2	52
chr1	173863983	173864983	+	RP5-1148A21.3|hela|ENSG00000234741|ES	chr1	173864166	173864197	NCBP2|HepG2	31
chr1	173863983	173864983	+	RP5-1148A21.3|hela|ENSG00000234741|ES	chr1	173864856	173864904	SRSF1|K562	48
chr1	173863983	173864983	+	RP5-1148A21.3|hela|ENSG00000234741|ES	chr1	173864167	173864197	QKI|HepG2	30
chr1	173863983	173864983	+	RP5-1148A21.3|hela|ENSG00000234741|ES	chr1	173864058	173864074	EFTUD2|HepG2	16
chr1	173863983	173864983	+	RP5-1148A21.3|hela|ENSG00000234741|ES	chr1	173864256	173864292	SUGP2|HepG2	36
chr1	173863983	173864983	+	RP5-1148A21.3|hela|ENSG00000234741|ES	chr1	173864367	173864422	HNRNPF|HEK293T	55
chr1	173863983	173864983	+	RP5-1148A21.3|hela|ENSG00000234741|ES	chr1	173864029	173864075	TIA1|K562	46
chr1	173863983	173864983	+	RP5-1148A21.3|hela|ENSG00000234741|ES	chr1	173864858	173864894	U2AF1|K562	36
chr1	173863983	173864983	+	RP5-1148A21.3|hela|ENSG00000234741|ES	chr1	173864168	173864212	RBM22|HepG2	44
chr1	173863983	173864983	+	RP5-1148A21.3|hela|ENSG00000234741|ES	chr1	173864368	173864378	NCBP2|HepG2	10
chr1	173863983	173864983	+	RP5-1148A21.3|hela|ENSG00000234741|ES	chr1	173864832	173864905	FTO|K562	73
chr1	173863983	173864983	+	RP5-1148A21.3|hela|ENSG00000234741|ES	chr1	173864472	173864510	CPSF6|K562	38
chr1	173863983	173864983	+	RP5-1148A21.3|hela|ENSG00000234741|ES	chr1	173864367	173864410	ZRANB2|K562	43
chr1	173863983	173864983	+	RP5-1148A21.3|hela|ENSG00000234741|ES	chr1	173864364	173864424	CSTF2T|K562	60
chr1	173863983	173864983	+	RP5-1148A21.3|hela|ENSG00000234741|ES	chr1	173863988	173864042	NUDT21|HEK293	54
chr1	173863983	173864983	+	RP5-1148A21.3|hela|ENSG00000234741|ES	chr1	173864472	173864517	KHSRP|K562	45
chr1	173863983	173864983	+	RP5-1148A21.3|hela|ENSG00000234741|ES	chr1	173864857	173864907	FXR1|K562	50
chr1	173863983	173864983	+	RP5-1148A21.3|hela|ENSG00000234741|ES	chr1	173864155	173864210	RPS5|K562	55
chr1	173863983	173864983	+	RP5-1148A21.3|hela|ENSG00000234741|ES	chr1	173864368	173864452	AKAP8L|K562	84
chr1	173863983	173864983	+	RP5-1148A21.3|hela|ENSG00000234741|ES	chr1	173864495	173864504	RBFOX2|K562	9
chr1	173863983	173864983	+	RP5-1148A21.3|hela|ENSG00000234741|ES	chr1	173864817	173864857	LIN28B|K562	40
chr1	173863983	173864983	+	RP5-1148A21.3|hela|ENSG00000234741|ES	chr1	173864164	173864199	HNRNPUL1|K562	35
chr1	173863983	173864983	+	RP5-1148A21.3|hela|ENSG00000234741|ES	chr1	173864855	173864904	EXOSC5|K562	49
chr1	173863983	173864983	+	RP5-1148A21.3|hela|ENSG00000234741|ES	chr1	173864866	173864888	SMNDC1|K562	22
chr1	173863983	173864983	+	RP5-1148A21.3|hela|ENSG00000234741|ES	chr1	173864150	173864218	AUH|HepG2	68
chr1	173863983	173864983	+	RP5-1148A21.3|hela|ENSG00000234741|ES	chr1	173864488	173864506	DDX6|HepG2	18
chr1	173863983	173864983	+	RP5-1148A21.3|hela|ENSG00000234741|ES	chr1	173864161	173864202	CSTF2|HeLa	41
chr1	173863983	173864983	+	RP5-1148A21.3|hela|ENSG00000234741|ES	chr1	173864748	173864763	KHSRP|K562	15
chr1	173863983	173864983	+	RP5-1148A21.3|hela|ENSG00000234741|ES	chr1	173864677	173864686	GRSF1|HepG2	9
chr1	173863983	173864983	+	RP5-1148A21.3|hela|ENSG00000234741|ES	chr1	173864864	173864918	POLR2G|HepG2	54
chr1	173863983	173864983	+	RP5-1148A21.3|hela|ENSG00000234741|ES	chr1	173864855	173864868	TROVE2|HepG2	13
chr1	173863983	173864983	+	RP5-1148A21.3|hela|ENSG00000234741|ES	chr1	173864275	173864342	CSTF2|HeLa	67
chr1	173863983	173864983	+	RP5-1148A21.3|hela|ENSG00000234741|ES	chr1	173863958	173863994	CSTF2T|HepG2	11
chr1	173863983	173864983	+	RP5-1148A21.3|hela|ENSG00000234741|ES	chr1	173864367	173864378	BUD13|K562	11
chr1	173863983	173864983	+	RP5-1148A21.3|hela|ENSG00000234741|ES	chr1	173864151	173864222	DROSHA|K562	71
chr1	173863983	173864983	+	RP5-1148A21.3|hela|ENSG00000234741|ES	chr1	173864679	173864694	NOLC1|K562	15
chr1	173863983	173864983	+	RP5-1148A21.3|hela|ENSG00000234741|ES	chr1	173864165	173864211	PCBP2|HepG2	46
chr1	173863983	173864983	+	RP5-1148A21.3|hela|ENSG00000234741|ES	chr1	173864053	173864076	IGF2BP1|HepG2	23
chr1	173863983	173864983	+	RP5-1148A21.3|hela|ENSG00000234741|ES	chr1	173864857	173864899	ZNF622|K562	42
chr1	173863983	173864983	+	RP5-1148A21.3|hela|ENSG00000234741|ES	chr1	173864367	173864440	AGGF1|K562	73
chr1	173863983	173864983	+	RP5-1148A21.3|hela|ENSG00000234741|ES	chr1	173864457	173864472	KHSRP|K562	15
chr1	173863983	173864983	+	RP5-1148A21.3|hela|ENSG00000234741|ES	chr1	173863956	173864010	UCHL5|HepG2	27
chr1	173863983	173864983	+	RP5-1148A21.3|hela|ENSG00000234741|ES	chr1	173864370	173864417	ILF3|HepG2	47
chr1	173863983	173864983	+	RP5-1148A21.3|hela|ENSG00000234741|ES	chr1	173864683	173864699	LARP4|K562	16
chr1	173863983	173864983	+	RP5-1148A21.3|hela|ENSG00000234741|ES	chr1	173864856	173864897	TRA2A|K562	41
chr1	173863983	173864983	+	RP5-1148A21.3|hela|ENSG00000234741|ES	chr1	173864833	173864855	TNRC6A|K562	22
chr1	173863983	173864983	+	RP5-1148A21.3|hela|ENSG00000234741|ES	chr1	173864345	173864366	QKI|HepG2	21
chr1	173863983	173864983	+	RP5-1148A21.3|hela|ENSG00000234741|ES	chr1	173864367	173864392	IGF2BP3|HepG2	25
chr1	173863983	173864983	+	RP5-1148A21.3|hela|ENSG00000234741|ES	chr1	173864378	173864418	GRWD1|HepG2	40
chr1	173863983	173864983	+	RP5-1148A21.3|hela|ENSG00000234741|ES	chr1	173864852	173864907	METAP2|K562	55
chr1	173863983	173864983	+	RP5-1148A21.3|hela|ENSG00000234741|ES	chr1	173864269	173864291	METAP2|K562	22
chr1	173863983	173864983	+	RP5-1148A21.3|hela|ENSG00000234741|ES	chr1	173864830	173864894	SND1|HepG2	64
chr1	173863983	173864983	+	RP5-1148A21.3|hela|ENSG00000234741|ES	chr1	173864383	173864409	KHSRP|K562	26
chr1	173863983	173864983	+	RP5-1148A21.3|hela|ENSG00000234741|ES	chr1	173864181	173864204	SF3B4|HepG2	23
chr1	173863983	173864983	+	RP5-1148A21.3|hela|ENSG00000234741|ES	chr1	173864498	173864515	PRPF8|K562	17
chr1	173863983	173864983	+	RP5-1148A21.3|hela|ENSG00000234741|ES	chr1	173864414	173864445	TROVE2|HepG2	31
chr1	173863983	173864983	+	RP5-1148A21.3|hela|ENSG00000234741|ES	chr1	173864445	173864515	PRPF8|HepG2	70
chr1	173863983	173864983	+	RP5-1148A21.3|hela|ENSG00000234741|ES	chr1	173864046	173864058	ZNF622|K562	12
chr1	173863983	173864983	+	RP5-1148A21.3|hela|ENSG00000234741|ES	chr1	173864401	173864427	XRN2|HepG2	26
chr1	173863983	173864983	+	RP5-1148A21.3|hela|ENSG00000234741|ES	chr1	173864837	173864882	HNRNPU|HEK293T	45
chr1	173863983	173864983	+	RP5-1148A21.3|hela|ENSG00000234741|ES	chr1	173864157	173864201	TAF15|K562	44
chr1	173863983	173864983	+	RP5-1148A21.3|hela|ENSG00000234741|ES	chr1	173864837	173864854	XRCC6|K562	17
chr1	173863983	173864983	+	RP5-1148A21.3|hela|ENSG00000234741|ES	chr1	173864432	173864450	PRPF8|K562	18
chr1	173863983	173864983	+	RP5-1148A21.3|hela|ENSG00000234741|ES	chr1	173864179	173864206	DDX55|HepG2	27
chr1	173863983	173864983	+	RP5-1148A21.3|hela|ENSG00000234741|ES	chr1	173864474	173864509	LSM11|HepG2	35
chr1	173863983	173864983	+	RP5-1148A21.3|hela|ENSG00000234741|ES	chr1	173864831	173864853	RPS3|K562	22
chr1	173863983	173864983	+	RP5-1148A21.3|hela|ENSG00000234741|ES	chr1	173864833	173864897	XPO5|HepG2	64
chr1	173863983	173864983	+	RP5-1148A21.3|hela|ENSG00000234741|ES	chr1	173864057	173864071	RBFOX2|K562	14
chr1	173863983	173864983	+	RP5-1148A21.3|hela|ENSG00000234741|ES	chr1	173864155	173864210	PUM2|K562	55
chr1	173863983	173864983	+	RP5-1148A21.3|hela|ENSG00000234741|ES	chr1	173864365	173864383	KHDRBS1|K562	18
chr1	173863983	173864983	+	RP5-1148A21.3|hela|ENSG00000234741|ES	chr1	173864676	173864707	SF3B1|K562	31
chr1	173863983	173864983	+	RP5-1148A21.3|hela|ENSG00000234741|ES	chr1	173864256	173864277	DDX55|K562	21
chr1	173863983	173864983	+	RP5-1148A21.3|hela|ENSG00000234741|ES	chr1	173864159	173864210	SRSF1|HepG2	51
chr1	173863983	173864983	+	RP5-1148A21.3|hela|ENSG00000234741|ES	chr1	173864375	173864443	PUS1|K562	68
chr1	173863983	173864983	+	RP5-1148A21.3|hela|ENSG00000234741|ES	chr1	173864380	173864423	LSM11|HepG2	43
chr1	173863983	173864983	+	RP5-1148A21.3|hela|ENSG00000234741|ES	chr1	173864457	173864482	FIP1L1|HEK293	25
chr1	173863983	173864983	+	RP5-1148A21.3|hela|ENSG00000234741|ES	chr1	173864856	173864898	UCHL5|K562	42
chr1	173863983	173864983	+	RP5-1148A21.3|hela|ENSG00000234741|ES	chr1	173864854	173864906	UCHL5|K562	52
chr1	173863983	173864983	+	RP5-1148A21.3|hela|ENSG00000234741|ES	chr1	173864476	173864488	AGGF1|HepG2	12
chr1	173863983	173864983	+	RP5-1148A21.3|hela|ENSG00000234741|ES	chr1	173864832	173864856	SRSF1|K562	24
chr1	173863983	173864983	+	RP5-1148A21.3|hela|ENSG00000234741|ES	chr1	173864168	173864204	KHSRP|K562	36
chr1	173863983	173864983	+	RP5-1148A21.3|hela|ENSG00000234741|ES	chr1	173864378	173864399	SRSF1|K562	21
chr1	173863983	173864983	+	RP5-1148A21.3|hela|ENSG00000234741|ES	chr1	173864414	173864430	GNL3|K562	16
chr1	173863983	173864983	+	RP5-1148A21.3|hela|ENSG00000234741|ES	chr1	173864166	173864211	GRSF1|HepG2	45
chr1	173863983	173864983	+	RP5-1148A21.3|hela|ENSG00000234741|ES	chr1	173864173	173864182	HNRNPC|HepG2	9
chr1	173863983	173864983	+	RP5-1148A21.3|hela|ENSG00000234741|ES	chr1	173863951	173864011	IGF2BP2|K562	28
chr1	173863983	173864983	+	RP5-1148A21.3|hela|ENSG00000234741|ES	chr1	173864859	173864898	DGCR8|HepG2	39
chr1	173863983	173864983	+	RP5-1148A21.3|hela|ENSG00000234741|ES	chr1	173864179	173864208	DDX55|HepG2	29
chr1	173863983	173864983	+	RP5-1148A21.3|hela|ENSG00000234741|ES	chr1	173864202	173864210	DDX42|K562	8
chr1	173863983	173864983	+	RP5-1148A21.3|hela|ENSG00000234741|ES	chr1	173864479	173864514	DDX55|HepG2	35
chr1	173863983	173864983	+	RP5-1148A21.3|hela|ENSG00000234741|ES	chr1	173864158	173864185	GTF2F1|K562	27
chr1	173863983	173864983	+	RP5-1148A21.3|hela|ENSG00000234741|ES	chr1	173864369	173864447	RBM15|K562	78
chr1	173863983	173864983	+	RP5-1148A21.3|hela|ENSG00000234741|ES	chr1	173864058	173864075	UCHL5|K562	17
chr1	173863983	173864983	+	RP5-1148A21.3|hela|ENSG00000234741|ES	chr1	173864831	173864858	PUM2|K562	27
chr1	173863983	173864983	+	RP5-1148A21.3|hela|ENSG00000234741|ES	chr1	173864171	173864212	NOLC1|K562	41
chr1	173863983	173864983	+	RP5-1148A21.3|hela|ENSG00000234741|ES	chr1	173864872	173864893	TAF15|HepG2	21
chr1	173863983	173864983	+	RP5-1148A21.3|hela|ENSG00000234741|ES	chr1	173864859	173864896	LIN28B|K562	37
chr1	173863983	173864983	+	RP5-1148A21.3|hela|ENSG00000234741|ES	chr1	173864474	173864519	RBFOX2|K562	45
chr1	173863983	173864983	+	RP5-1148A21.3|hela|ENSG00000234741|ES	chr1	173864376	173864402	METAP2|K562	26
chr1	173863983	173864983	+	RP5-1148A21.3|hela|ENSG00000234741|ES	chr1	173864479	173864518	U2AF2|HepG2	39
chr1	173863983	173864983	+	RP5-1148A21.3|hela|ENSG00000234741|ES	chr1	173864161	173864202	EWSR|HEK293	41
chr1	173863983	173864983	+	RP5-1148A21.3|hela|ENSG00000234741|ES	chr1	173864830	173864897	U2AF1|HepG2	67
chr1	173863983	173864983	+	RP5-1148A21.3|hela|ENSG00000234741|ES	chr1	173864873	173864898	FUBP3|HepG2	25
chr1	173863983	173864983	+	RP5-1148A21.3|hela|ENSG00000234741|ES	chr1	173864854	173864871	PTBP1|K562	17
chr1	173863983	173864983	+	RP5-1148A21.3|hela|ENSG00000234741|ES	chr1	173864866	173864904	NOLC1|HepG2	38
chr1	173863983	173864983	+	RP5-1148A21.3|hela|ENSG00000234741|ES	chr1	173864854	173864874	HNRNPUL1|K562	20
chr1	173863983	173864983	+	RP5-1148A21.3|hela|ENSG00000234741|ES	chr1	173864163	173864213	DDX3X|HepG2	50
chr1	173863983	173864983	+	RP5-1148A21.3|hela|ENSG00000234741|ES	chr1	173864051	173864073	GPKOW|K562	22
chr1	173863983	173864983	+	RP5-1148A21.3|hela|ENSG00000234741|ES	chr1	173864375	173864428	FASTKD2|HepG2	53
chr1	173863983	173864983	+	RP5-1148A21.3|hela|ENSG00000234741|ES	chr1	173864153	173864215	TBRG4|K562	62
chr1	173863983	173864983	+	RP5-1148A21.3|hela|ENSG00000234741|ES	chr1	173864367	173864431	GTF2F1|HepG2	64
chr1	173863983	173864983	+	RP5-1148A21.3|hela|ENSG00000234741|ES	chr1	173864677	173864698	SUB1|HepG2	21
chr1	173863983	173864983	+	RP5-1148A21.3|hela|ENSG00000234741|ES	chr1	173864161	173864182	AGO2|HEK293S	21
chr1	173863983	173864983	+	RP5-1148A21.3|hela|ENSG00000234741|ES	chr1	173864366	173864410	IGF2BP3|HepG2	44
chr1	173863983	173864983	+	RP5-1148A21.3|hela|ENSG00000234741|ES	chr1	173864873	173864908	LSM11|K562	35
chr1	173863983	173864983	+	RP5-1148A21.3|hela|ENSG00000234741|ES	chr1	173864417	173864442	NOLC1|HepG2	25
chr1	173863983	173864983	+	RP5-1148A21.3|hela|ENSG00000234741|ES	chr1	173864858	173864904	HLTF|K562	46
chr1	173863983	173864983	+	RP5-1148A21.3|hela|ENSG00000234741|ES	chr1	173864529	173864556	KHSRP|K562	27
chr1	173863983	173864983	+	RP5-1148A21.3|hela|ENSG00000234741|ES	chr1	173864161	173864202	TAF15|HEK293	41
chr1	173863983	173864983	+	RP5-1148A21.3|hela|ENSG00000234741|ES	chr1	173864481	173864510	PPIL4|K562	29
chr1	173863983	173864983	+	RP5-1148A21.3|hela|ENSG00000234741|ES	chr1	173864682	173864701	TARDBP|K562	19
chr1	173863983	173864983	+	RP5-1148A21.3|hela|ENSG00000234741|ES	chr1	173864368	173864421	NCBP2|K562	53
chr1	173863983	173864983	+	RP5-1148A21.3|hela|ENSG00000234741|ES	chr1	173864855	173864901	BUD13|HepG2	46
chr1	173863983	173864983	+	RP5-1148A21.3|hela|ENSG00000234741|ES	chr1	173864577	173864632	KHSRP|K562	55
chr1	173863983	173864983	+	RP5-1148A21.3|hela|ENSG00000234741|ES	chr1	173864158	173864213	ILF3|K562	55
chr1	173863983	173864983	+	RP5-1148A21.3|hela|ENSG00000234741|ES	chr1	173864685	173864711	RBM15|K562	26
chr1	173863983	173864983	+	RP5-1148A21.3|hela|ENSG00000234741|ES	chr1	173864037	173864078	FAM120A|K562	41
chr1	173863983	173864983	+	RP5-1148A21.3|hela|ENSG00000234741|ES	chr1	173864710	173864740	SF3A3|HepG2	30
chr1	173863983	173864983	+	RP5-1148A21.3|hela|ENSG00000234741|ES	chr1	173864675	173864699	EIF4G1|K562	24
chr1	173863983	173864983	+	RP5-1148A21.3|hela|ENSG00000234741|ES	chr1	173864366	173864377	HNRNPUL1|HepG2	11
chr1	173863983	173864983	+	RP5-1148A21.3|hela|ENSG00000234741|ES	chr1	173864479	173864502	HNRNPA1|K562	23
chr1	173863983	173864983	+	RP5-1148A21.3|hela|ENSG00000234741|ES	chr1	173864854	173864909	LSM11|K562	55
chr1	173863983	173864983	+	RP5-1148A21.3|hela|ENSG00000234741|ES	chr1	173864382	173864433	CDC40|HepG2	51
chr1	173863983	173864983	+	RP5-1148A21.3|hela|ENSG00000234741|ES	chr1	173864628	173864641	KHDRBS1|K562	13
chr1	173863983	173864983	+	RP5-1148A21.3|hela|ENSG00000234741|ES	chr1	173864414	173864438	LARP4|K562	24
chr1	173863983	173864983	+	RP5-1148A21.3|hela|ENSG00000234741|ES	chr1	173864837	173864904	LARP7|HepG2	67
chr1	173863983	173864983	+	RP5-1148A21.3|hela|ENSG00000234741|ES	chr1	173864871	173864879	PRPF8|HepG2	8
chr1	173863983	173864983	+	RP5-1148A21.3|hela|ENSG00000234741|ES	chr1	173864854	173864905	UCHL5|HepG2	51
chr1	173863983	173864983	+	RP5-1148A21.3|hela|ENSG00000234741|ES	chr1	173864838	173864907	DDX55|HepG2	69
chr1	173863983	173864983	+	RP5-1148A21.3|hela|ENSG00000234741|ES	chr1	173864366	173864403	HNRNPUL1|K562	37
chr1	173863983	173864983	+	RP5-1148A21.3|hela|ENSG00000234741|ES	chr1	173864400	173864413	HNRNPUL1|K562	13
chr1	173863983	173864983	+	RP5-1148A21.3|hela|ENSG00000234741|ES	chr1	173864194	173864202	LARP4|HepG2	8
chr1	173863983	173864983	+	RP5-1148A21.3|hela|ENSG00000234741|ES	chr1	173864379	173864413	GTF2F1|K562	34
chr1	173863983	173864983	+	RP5-1148A21.3|hela|ENSG00000234741|ES	chr1	173864367	173864382	PTBP1|K562	15
chr1	173863983	173864983	+	RP5-1148A21.3|hela|ENSG00000234741|ES	chr1	173864255	173864269	YBX3|K562	14
chr1	173863983	173864983	+	RP5-1148A21.3|hela|ENSG00000234741|ES	chr1	173864870	173864883	FASTKD2|HepG2	13
chr1	173863983	173864983	+	RP5-1148A21.3|hela|ENSG00000234741|ES	chr1	173864702	173864742	TIAL1|HeLa	40
chr1	173863983	173864983	+	RP5-1148A21.3|hela|ENSG00000234741|ES	chr1	173864405	173864415	HNRNPC|HepG2	10
chr1	173863983	173864983	+	RP5-1148A21.3|hela|ENSG00000234741|ES	chr1	173864483	173864506	IGF2BP1|K562	23
chr1	173863983	173864983	+	RP5-1148A21.3|hela|ENSG00000234741|ES	chr1	173864032	173864081	U2AF2|K562	49
chr1	173863983	173864983	+	RP5-1148A21.3|hela|ENSG00000234741|ES	chr1	173864383	173864431	SRSF7|K562	48
chr1	173863983	173864983	+	RP5-1148A21.3|hela|ENSG00000234741|ES	chr1	173864153	173864202	DGCR8|K562	49
chr1	173863983	173864983	+	RP5-1148A21.3|hela|ENSG00000234741|ES	chr1	173864156	173864197	GNL3|K562	41
chr1	173863983	173864983	+	RP5-1148A21.3|hela|ENSG00000234741|ES	chr1	173864054	173864078	LSM11|K562	24
chr1	173863983	173864983	+	RP5-1148A21.3|hela|ENSG00000234741|ES	chr1	173864849	173864901	AKAP8L|K562	52
chr1	173863983	173864983	+	RP5-1148A21.3|hela|ENSG00000234741|ES	chr1	173864151	173864221	NSUN2|K562	70
chr1	173863983	173864983	+	RP5-1148A21.3|hela|ENSG00000234741|ES	chr1	173864831	173864896	EIF3D|HepG2	65
chr1	173863983	173864983	+	RP5-1148A21.3|hela|ENSG00000234741|ES	chr1	173864690	173864695	MTPAP|K562	5
chr1	173863983	173864983	+	RP5-1148A21.3|hela|ENSG00000234741|ES	chr1	173864161	173864182	NUDT21|HEK293	21
chr1	173863983	173864983	+	RP5-1148A21.3|hela|ENSG00000234741|ES	chr1	173864491	173864509	U2AF1|K562	18
chr1	173863983	173864983	+	RP5-1148A21.3|hela|ENSG00000234741|ES	chr1	173864838	173864909	BUD13|HepG2	71
chr1	173863983	173864983	+	RP5-1148A21.3|hela|ENSG00000234741|ES	chr1	173864835	173864851	GPKOW|K562	16
chr1	173863983	173864983	+	RP5-1148A21.3|hela|ENSG00000234741|ES	chr1	173864853	173864904	POLR2G|HepG2	51
chr1	173863983	173864983	+	RP5-1148A21.3|hela|ENSG00000234741|ES	chr1	173864632	173864697	SAFB2|K562	65
chr1	173863983	173864983	+	RP5-1148A21.3|hela|ENSG00000234741|ES	chr1	173864711	173864752	KHSRP|K562	41
chr1	173863983	173864983	+	RP5-1148A21.3|hela|ENSG00000234741|ES	chr1	173864418	173864428	SMNDC1|K562	10
chr1	173863983	173864983	+	RP5-1148A21.3|hela|ENSG00000234741|ES	chr1	173864159	173864195	RBFOX2|HepG2	36
chr1	173863983	173864983	+	RP5-1148A21.3|hela|ENSG00000234741|ES	chr1	173864572	173864582	SFPQ|HepG2	10
chr1	173863983	173864983	+	RP5-1148A21.3|hela|ENSG00000234741|ES	chr1	173864175	173864186	DDX55|K562	11
chr1	173863983	173864983	+	RP5-1148A21.3|hela|ENSG00000234741|ES	chr1	173864367	173864375	DDX24|K562	8
chr1	173863983	173864983	+	RP5-1148A21.3|hela|ENSG00000234741|ES	chr1	173864868	173864904	TRA2A|HepG2	36
chr1	173863983	173864983	+	RP5-1148A21.3|hela|ENSG00000234741|ES	chr1	173863988	173864042	CPSF6|HEK293	54
chr1	173863983	173864983	+	RP5-1148A21.3|hela|ENSG00000234741|ES	chr1	173864157	173864210	UCHL5|K562	53
chr1	173863983	173864983	+	RP5-1148A21.3|hela|ENSG00000234741|ES	chr1	173864151	173864209	EWSR1|K562	58
chr1	173863983	173864983	+	RP5-1148A21.3|hela|ENSG00000234741|ES	chr1	173864032	173864116	CSTF2|HepG2	84
chr1	173863983	173864983	+	RP5-1148A21.3|hela|ENSG00000234741|ES	chr1	173864474	173864503	DDX42|K562	29
chr1	173863983	173864983	+	RP5-1148A21.3|hela|ENSG00000234741|ES	chr1	173864362	173864444	RBM5|HepG2	82
chr1	173863983	173864983	+	RP5-1148A21.3|hela|ENSG00000234741|ES	chr1	173864489	173864512	SLTM|K562	23
chr1	173863983	173864983	+	RP5-1148A21.3|hela|ENSG00000234741|ES	chr1	173863944	173864007	IGF2BP2|K562	24
chr1	173863983	173864983	+	RP5-1148A21.3|hela|ENSG00000234741|ES	chr1	173864256	173864276	YBX3|K562	20
chr1	173863983	173864983	+	RP5-1148A21.3|hela|ENSG00000234741|ES	chr1	173864839	173864879	HNRNPU|K562	40
chr1	173863983	173864983	+	RP5-1148A21.3|hela|ENSG00000234741|ES	chr1	173863988	173864062	HNRNPC|HeLa	74
chr1	173863983	173864983	+	RP5-1148A21.3|hela|ENSG00000234741|ES	chr1	173864846	173864900	NOLC1|K562	54
chr1	173863983	173864983	+	RP5-1148A21.3|hela|ENSG00000234741|ES	chr1	173864377	173864405	GRWD1|HepG2	28
chr1	173863983	173864983	+	RP5-1148A21.3|hela|ENSG00000234741|ES	chr1	173864261	173864292	PPIL4|K562	31
chr1	173863983	173864983	+	RP5-1148A21.3|hela|ENSG00000234741|ES	chr1	173864042	173864074	GRWD1|HepG2	32
chr1	173863983	173864983	+	RP5-1148A21.3|hela|ENSG00000234741|ES	chr1	173864366	173864381	GNL3|K562	15
chr1	173863983	173864983	+	RP5-1148A21.3|hela|ENSG00000234741|ES	chr1	173864405	173864413	PTBP1|K562	8
chr1	173863983	173864983	+	RP5-1148A21.3|hela|ENSG00000234741|ES	chr1	173864362	173864389	RBM22|K562	27
chr1	173863983	173864983	+	RP5-1148A21.3|hela|ENSG00000234741|ES	chr1	173864413	173864458	GEMIN5|K562	45
chr1	173863983	173864983	+	RP5-1148A21.3|hela|ENSG00000234741|ES	chr1	173864494	173864504	FXR2|K562	10
chr1	173863983	173864983	+	RP5-1148A21.3|hela|ENSG00000234741|ES	chr1	173864152	173864173	TROVE2|K562	21
chr1	173863983	173864983	+	RP5-1148A21.3|hela|ENSG00000234741|ES	chr1	173864861	173864892	AARS|K562	31
chr1	173863983	173864983	+	RP5-1148A21.3|hela|ENSG00000234741|ES	chr1	173864256	173864308	RBFOX2|K562	52
chr1	173863983	173864983	+	RP5-1148A21.3|hela|ENSG00000234741|ES	chr1	173864151	173864215	QKI|K562	64
chr1	173863983	173864983	+	RP5-1148A21.3|hela|ENSG00000234741|ES	chr1	173864849	173864890	CSTF2|HepG2	41
chr1	173863983	173864983	+	RP5-1148A21.3|hela|ENSG00000234741|ES	chr1	173864624	173864639	TAF15|HepG2	15
chr1	173863983	173864983	+	RP5-1148A21.3|hela|ENSG00000234741|ES	chr1	173864404	173864417	MTPAP|K562	13
chr1	173863983	173864983	+	RP5-1148A21.3|hela|ENSG00000234741|ES	chr1	173864366	173864435	NPM1|K562	69
chr1	173863983	173864983	+	RP5-1148A21.3|hela|ENSG00000234741|ES	chr1	173864341	173864424	U2AF2|HepG2	83
chr1	173863983	173864983	+	RP5-1148A21.3|hela|ENSG00000234741|ES	chr1	173864856	173864866	SMNDC1|K562	10
chr1	173863983	173864983	+	RP5-1148A21.3|hela|ENSG00000234741|ES	chr1	173864162	173864210	SUPV3L1|HepG2	48
chr1	173863983	173864983	+	RP5-1148A21.3|hela|ENSG00000234741|ES	chr1	173864367	173864439	GTF2F1|HepG2	72
chr1	173863983	173864983	+	RP5-1148A21.3|hela|ENSG00000234741|ES	chr1	173864855	173864909	AKAP8L|K562	54
chr1	173863983	173864983	+	RP5-1148A21.3|hela|ENSG00000234741|ES	chr1	173864376	173864415	SRSF1|K562	39
chr1	173863983	173864983	+	RP5-1148A21.3|hela|ENSG00000234741|ES	chr1	173864475	173864517	HNRNPL|K562	42
chr1	173863983	173864983	+	RP5-1148A21.3|hela|ENSG00000234741|ES	chr1	173864038	173864078	SAFB2|K562	40
chr1	173863983	173864983	+	RP5-1148A21.3|hela|ENSG00000234741|ES	chr1	173864402	173864414	EXOSC5|K562	12
chr1	173863983	173864983	+	RP5-1148A21.3|hela|ENSG00000234741|ES	chr1	173864684	173864705	ZNF622|K562	21
chr1	173863983	173864983	+	RP5-1148A21.3|hela|ENSG00000234741|ES	chr1	173864682	173864690	YBX3|K562	8
chr1	173863983	173864983	+	RP5-1148A21.3|hela|ENSG00000234741|ES	chr1	173864858	173864902	TROVE2|K562	44
chr1	173863983	173864983	+	RP5-1148A21.3|hela|ENSG00000234741|ES	chr1	173864428	173864501	TIA1|HepG2	73
chr1	173863983	173864983	+	RP5-1148A21.3|hela|ENSG00000234741|ES	chr1	173864366	173864434	LIN28B|HepG2	68
chr1	173863983	173864983	+	RP5-1148A21.3|hela|ENSG00000234741|ES	chr1	173864471	173864486	PRPF8|K562	15
chr1	173863983	173864983	+	RP5-1148A21.3|hela|ENSG00000234741|ES	chr1	173863957	173863997	DGCR8|K562	14
chr1	173863983	173864983	+	RP5-1148A21.3|hela|ENSG00000234741|ES	chr1	173864177	173864212	NOLC1|K562	35
chr1	173863983	173864983	+	RP5-1148A21.3|hela|ENSG00000234741|ES	chr1	173864159	173864214	MTPAP|K562	55
chr1	173863983	173864983	+	RP5-1148A21.3|hela|ENSG00000234741|ES	chr1	173864438	173864453	KHSRP|K562	15
chr1	173863983	173864983	+	RP5-1148A21.3|hela|ENSG00000234741|ES	chr1	173864048	173864052	FKBP4|HepG2	4
chr1	173863983	173864983	+	RP5-1148A21.3|hela|ENSG00000234741|ES	chr1	173864675	173864704	DDX24|K562	29
chr1	173863983	173864983	+	RP5-1148A21.3|hela|ENSG00000234741|ES	chr1	173864832	173864834	NOLC1|HepG2	2
chr1	173863983	173864983	+	RP5-1148A21.3|hela|ENSG00000234741|ES	chr1	173864482	173864515	NOLC1|K562	33
chr1	173863983	173864983	+	RP5-1148A21.3|hela|ENSG00000234741|ES	chr1	173864164	173864185	RBFOX2|K562	21
chr1	173863983	173864983	+	RP5-1148A21.3|hela|ENSG00000234741|ES	chr1	173864371	173864377	TRA2A|K562	6
chr1	173863983	173864983	+	RP5-1148A21.3|hela|ENSG00000234741|ES	chr1	173864154	173864218	METAP2|K562	64
chr1	173863983	173864983	+	RP5-1148A21.3|hela|ENSG00000234741|ES	chr1	173864028	173864071	SLTM|K562	43
chr1	173863983	173864983	+	RP5-1148A21.3|hela|ENSG00000234741|ES	chr1	173864211	173864217	XRCC6|HepG2	6
chr1	173863983	173864983	+	RP5-1148A21.3|hela|ENSG00000234741|ES	chr1	173864155	173864207	DDX24|K562	52
chr1	173863983	173864983	+	RP5-1148A21.3|hela|ENSG00000234741|ES	chr1	173864359	173864446	KHDRBS1|K562	87
chr1	173863983	173864983	+	RP5-1148A21.3|hela|ENSG00000234741|ES	chr1	173864495	173864519	EFTUD2|K562	24
chr1	173863983	173864983	+	RP5-1148A21.3|hela|ENSG00000234741|ES	chr1	173864161	173864208	FASTKD2|HepG2	47
chr1	173863983	173864983	+	RP5-1148A21.3|hela|ENSG00000234741|ES	chr1	173864173	173864182	SF3B1|K562	9
chr1	173863983	173864983	+	RP5-1148A21.3|hela|ENSG00000234741|ES	chr1	173864836	173864903	BCCIP|HepG2	67
chr1	173863983	173864983	+	RP5-1148A21.3|hela|ENSG00000234741|ES	chr1	173864366	173864438	QKI|HepG2	72
chr1	173863983	173864983	+	RP5-1148A21.3|hela|ENSG00000234741|ES	chr1	173864674	173864736	GPKOW|K562	62
chr1	173863983	173864983	+	RP5-1148A21.3|hela|ENSG00000234741|ES	chr1	173864830	173864850	RBFOX2|K562	20
chr1	173863983	173864983	+	RP5-1148A21.3|hela|ENSG00000234741|ES	chr1	173864487	173864497	YBX3|K562	10
chr1	173863983	173864983	+	RP5-1148A21.3|hela|ENSG00000234741|ES	chr1	173864161	173864202	FMR1|HEK293	41
chr1	173863983	173864983	+	RP5-1148A21.3|hela|ENSG00000234741|ES	chr1	173864790	173864796	TIA1|HepG2	6
chr1	173863983	173864983	+	RP5-1148A21.3|hela|ENSG00000234741|ES	chr1	173864461	173864526	CDC40|HepG2	65
chr1	173863983	173864983	+	RP5-1148A21.3|hela|ENSG00000234741|ES	chr1	173864154	173864212	EIF3D|HepG2	58
chr1	173863983	173864983	+	RP5-1148A21.3|hela|ENSG00000234741|ES	chr1	173864854	173864904	FASTKD2|K562	50
chr1	173863983	173864983	+	RP5-1148A21.3|hela|ENSG00000234741|ES	chr1	173864169	173864198	EIF4G2|K562	29
chr1	173863983	173864983	+	RP5-1148A21.3|hela|ENSG00000234741|ES	chr1	173864045	173864076	PRPF8|K562	31
chr1	173863983	173864983	+	RP5-1148A21.3|hela|ENSG00000234741|ES	chr1	173864856	173864902	GTF2F1|HepG2	46
chr1	173863983	173864983	+	RP5-1148A21.3|hela|ENSG00000234741|ES	chr1	173864416	173864450	HLTF|K562	34
chr1	173863983	173864983	+	RP5-1148A21.3|hela|ENSG00000234741|ES	chr1	173864367	173864377	RPS5|K562	10
chr1	173863983	173864983	+	RP5-1148A21.3|hela|ENSG00000234741|ES	chr1	173864325	173864384	KHSRP|K562	59
chr1	173863983	173864983	+	RP5-1148A21.3|hela|ENSG00000234741|ES	chr1	173864184	173864206	BUD13|K562	22
chr1	173863983	173864983	+	RP5-1148A21.3|hela|ENSG00000234741|ES	chr1	173864679	173864713	DHX30|K562	34
chr1	173863983	173864983	+	RP5-1148A21.3|hela|ENSG00000234741|ES	chr1	173863930	173863987	CPSF6|K562	4
chr1	173863983	173864983	+	RP5-1148A21.3|hela|ENSG00000234741|ES	chr1	173864161	173864219	RBM15|K562	58
chr1	173863983	173864983	+	RP5-1148A21.3|hela|ENSG00000234741|ES	chr1	173864365	173864432	PPIL4|K562	67
chr1	173863983	173864983	+	RP5-1148A21.3|hela|ENSG00000234741|ES	chr1	173864829	173864841	KHSRP|K562	12
chr1	173863983	173864983	+	RP5-1148A21.3|hela|ENSG00000234741|ES	chr1	173864367	173864412	TNRC6A|K562	45
chr1	173863983	173864983	+	RP5-1148A21.3|hela|ENSG00000234741|ES	chr1	173864417	173864437	DKC1|HepG2	20
chr1	173863983	173864983	+	RP5-1148A21.3|hela|ENSG00000234741|ES	chr1	173863960	173864041	DDX55|K562	58
chr1	173863983	173864983	+	RP5-1148A21.3|hela|ENSG00000234741|ES	chr1	173864181	173864201	ZRANB2|K562	20
chr1	173863983	173864983	+	RP5-1148A21.3|hela|ENSG00000234741|ES	chr1	173864173	173864203	GRWD1|HepG2	30
chr1	173863983	173864983	+	RP5-1148A21.3|hela|ENSG00000234741|ES	chr1	173864371	173864423	NCBP2|HepG2	52
chr1	173863983	173864983	+	RP5-1148A21.3|hela|ENSG00000234741|ES	chr1	173864367	173864376	EXOSC5|K562	9
chr1	173863983	173864983	+	RP5-1148A21.3|hela|ENSG00000234741|ES	chr1	173864161	173864211	LIN28B|HepG2	50
chr1	173863983	173864983	+	RP5-1148A21.3|hela|ENSG00000234741|ES	chr1	173864013	173864030	YBX3|K562	17
chr1	173863983	173864983	+	RP5-1148A21.3|hela|ENSG00000234741|ES	chr1	173864842	173864870	HNRNPM|K562	28
chr1	173863983	173864983	+	RP5-1148A21.3|hela|ENSG00000234741|ES	chr1	173864689	173864704	UCHL5|K562	15
chr1	173863983	173864983	+	RP5-1148A21.3|hela|ENSG00000234741|ES	chr1	173864831	173864841	PTBP1|K562	10
chr1	173863983	173864983	+	RP5-1148A21.3|hela|ENSG00000234741|ES	chr1	173863979	173864022	DDX6|K562	39
chr1	173863983	173864983	+	RP5-1148A21.3|hela|ENSG00000234741|ES	chr1	173864381	173864435	GNL3|K562	54
chr1	173863983	173864983	+	RP5-1148A21.3|hela|ENSG00000234741|ES	chr1	173864156	173864197	PTBP1|K562	41
chr1	173863983	173864983	+	RP5-1148A21.3|hela|ENSG00000234741|ES	chr1	173864383	173864469	KHDRBS1|K562	86
chr1	173863983	173864983	+	RP5-1148A21.3|hela|ENSG00000234741|ES	chr1	173864161	173864222	CPSF6|HEK293	61
chr1	173863983	173864983	+	RP5-1148A21.3|hela|ENSG00000234741|ES	chr1	173863954	173864007	LSM11|HepG2	24
chr1	173863983	173864983	+	RP5-1148A21.3|hela|ENSG00000234741|ES	chr1	173864369	173864399	HNRNPA1|HepG2	30
chr1	173863983	173864983	+	RP5-1148A21.3|hela|ENSG00000234741|ES	chr1	173864498	173864507	ZNF622|K562	9
chr1	173863983	173864983	+	RP5-1148A21.3|hela|ENSG00000234741|ES	chr1	173864450	173864471	PRPF8|K562	21
chr1	173863983	173864983	+	RP5-1148A21.3|hela|ENSG00000234741|ES	chr1	173864378	173864399	RBM5|HepG2	21
chr1	173863983	173864983	+	RP5-1148A21.3|hela|ENSG00000234741|ES	chr1	173864396	173864409	NOLC1|HepG2	13
chr1	173863983	173864983	+	RP5-1148A21.3|hela|ENSG00000234741|ES	chr1	173864367	173864424	SLBP|K562	57
chr1	173863983	173864983	+	RP5-1148A21.3|hela|ENSG00000234741|ES	chr1	173864413	173864450	PTBP1|HepG2	37
chr1	173863983	173864983	+	RP5-1148A21.3|hela|ENSG00000234741|ES	chr1	173864367	173864424	XPO5|HepG2	57
chr1	173863983	173864983	+	RP5-1148A21.3|hela|ENSG00000234741|ES	chr1	173864163	173864206	LSM11|HepG2	43
chr1	173863983	173864983	+	RP5-1148A21.3|hela|ENSG00000234741|ES	chr1	173864832	173864862	U2AF1|K562	30
chr1	173863983	173864983	+	RP5-1148A21.3|hela|ENSG00000234741|ES	chr1	173864833	173864853	DHX30|HepG2	20
chr1	173863983	173864983	+	RP5-1148A21.3|hela|ENSG00000234741|ES	chr1	173864367	173864382	DDX3X|K562	15
chr1	173863983	173864983	+	RP5-1148A21.3|hela|ENSG00000234741|ES	chr1	173864152	173864216	TROVE2|HepG2	64
chr1	173863983	173864983	+	RP5-1148A21.3|hela|ENSG00000234741|ES	chr1	173864436	173864469	TIA1|K562	33
chr1	173863983	173864983	+	RP5-1148A21.3|hela|ENSG00000234741|ES	chr1	173863988	173864042	ATXN2|HEK293	54
chr1	173863983	173864983	+	RP5-1148A21.3|hela|ENSG00000234741|ES	chr1	173864171	173864211	AGGF1|HepG2	40
chr1	173863983	173864983	+	RP5-1148A21.3|hela|ENSG00000234741|ES	chr1	173864175	173864212	IGF2BP1|HepG2	37
chr1	173863983	173864983	+	RP5-1148A21.3|hela|ENSG00000234741|ES	chr1	173864370	173864426	TAF15|HepG2	56
chr1	173863983	173864983	+	RP5-1148A21.3|hela|ENSG00000234741|ES	chr1	173864404	173864414	LSM11|K562	10
chr1	173863983	173864983	+	RP5-1148A21.3|hela|ENSG00000234741|ES	chr1	173864255	173864307	LSM11|HepG2	52
chr1	173863983	173864983	+	RP5-1148A21.3|hela|ENSG00000234741|ES	chr1	173864151	173864211	FKBP4|HepG2	60
chr1	173863983	173864983	+	RP5-1148A21.3|hela|ENSG00000234741|ES	chr1	173864047	173864074	RBFOX2|K562	27
chr1	173863983	173864983	+	RP5-1148A21.3|hela|ENSG00000234741|ES	chr1	173863960	173864001	IGF2BP1|K562	18
chr1	173863983	173864983	+	RP5-1148A21.3|hela|ENSG00000234741|ES	chr1	173864035	173864069	DDX42|K562	34
chr1	173863983	173864983	+	RP5-1148A21.3|hela|ENSG00000234741|ES	chr1	173864374	173864380	TROVE2|HepG2	6
chr1	173863983	173864983	+	RP5-1148A21.3|hela|ENSG00000234741|ES	chr1	173864480	173864494	SRSF7|K562	14
chr1	173863983	173864983	+	RP5-1148A21.3|hela|ENSG00000234741|ES	chr1	173864159	173864218	CSTF2T|HepG2	59
chr1	173863983	173864983	+	RP5-1148A21.3|hela|ENSG00000234741|ES	chr1	173864667	173864713	U2AF2|K562	46
chr1	173863983	173864983	+	RP5-1148A21.3|hela|ENSG00000234741|ES	chr1	173864413	173864445	FXR1|K562	32
chr1	173863983	173864983	+	RP5-1148A21.3|hela|ENSG00000234741|ES	chr1	173864413	173864464	GPKOW|K562	51
chr1	173863983	173864983	+	RP5-1148A21.3|hela|ENSG00000234741|ES	chr1	173864830	173864858	U2AF1|K562	28
chr1	173863983	173864983	+	RP5-1148A21.3|hela|ENSG00000234741|ES	chr1	173864852	173864877	EIF4G2|K562	25
chr1	173863983	173864983	+	RP5-1148A21.3|hela|ENSG00000234741|ES	chr1	173864400	173864413	PTBP1|HepG2	13
chr1	173863983	173864983	+	RP5-1148A21.3|hela|ENSG00000234741|ES	chr1	173864156	173864219	RPS5|HepG2	63
chr1	173863983	173864983	+	RP5-1148A21.3|hela|ENSG00000234741|ES	chr1	173864161	173864210	PPIL4|K562	49
chr1	173863983	173864983	+	RP5-1148A21.3|hela|ENSG00000234741|ES	chr1	173864367	173864422	PTBP1PTBP2|HeLa	55
chr1	173863983	173864983	+	RP5-1148A21.3|hela|ENSG00000234741|ES	chr1	173863997	173864077	HNRNPU|K562	80
chr1	173863983	173864983	+	RP5-1148A21.3|hela|ENSG00000234741|ES	chr1	173864367	173864420	TARDBP|K562	53
chr1	173863983	173864983	+	RP5-1148A21.3|hela|ENSG00000234741|ES	chr1	173864164	173864203	TAF15|HepG2	39
chr1	173863983	173864983	+	RP5-1148A21.3|hela|ENSG00000234741|ES	chr1	173864258	173864265	NOLC1|K562	7
chr1	173863983	173864983	+	RP5-1148A21.3|hela|ENSG00000234741|ES	chr1	173864039	173864074	FXR2|K562	35
chr1	173863983	173864983	+	RP5-1148A21.3|hela|ENSG00000234741|ES	chr1	173864835	173864900	GTF2F1|K562	65
chr1	173863983	173864983	+	RP5-1148A21.3|hela|ENSG00000234741|ES	chr1	173864380	173864446	SRSF7|K562	66
chr1	173863983	173864983	+	RP5-1148A21.3|hela|ENSG00000234741|ES	chr1	173864155	173864214	TNRC6A|K562	59
chr1	173863983	173864983	+	RP5-1148A21.3|hela|ENSG00000234741|ES	chr1	173864832	173864854	LARP4|K562	22
chr1	173863983	173864983	+	RP5-1148A21.3|hela|ENSG00000234741|ES	chr1	173864153	173864210	PCBP2|HepG2	57
chr1	173863983	173864983	+	RP5-1148A21.3|hela|ENSG00000234741|ES	chr1	173864849	173864867	SF3B4|K562	18
chr1	173863983	173864983	+	RP5-1148A21.3|hela|ENSG00000234741|ES	chr1	173864822	173864853	RBM22|HepG2	31
chr1	173863983	173864983	+	RP5-1148A21.3|hela|ENSG00000234741|ES	chr1	173864677	173864690	METAP2|K562	13
chr1	173863983	173864983	+	RP5-1148A21.3|hela|ENSG00000234741|ES	chr1	173864365	173864400	RBFOX2|K562	35
chr1	173863983	173864983	+	RP5-1148A21.3|hela|ENSG00000234741|ES	chr1	173864363	173864365	SMNDC1|K562	2
chr1	173863983	173864983	+	RP5-1148A21.3|hela|ENSG00000234741|ES	chr1	173864368	173864378	SRSF1|K562	10
chr1	173863983	173864983	+	RP5-1148A21.3|hela|ENSG00000234741|ES	chr1	173864894	173864920	HNRNPC|HepG2	26
chr1	173863983	173864983	+	RP5-1148A21.3|hela|ENSG00000234741|ES	chr1	173864849	173864860	PTBP1|HepG2	11
chr1	173863983	173864983	+	RP5-1148A21.3|hela|ENSG00000234741|ES	chr1	173864466	173864517	CDC40|HepG2	51
chr1	173863983	173864983	+	RP5-1148A21.3|hela|ENSG00000234741|ES	chr1	173864727	173864749	SF3B4|K562	22
chr1	173863983	173864983	+	RP5-1148A21.3|hela|ENSG00000234741|ES	chr1	173864836	173864854	ILF3|K562	18
chr1	173863983	173864983	+	RP5-1148A21.3|hela|ENSG00000234741|ES	chr1	173864369	173864423	EIF4G2|K562	54
chr1	173863983	173864983	+	RP5-1148A21.3|hela|ENSG00000234741|ES	chr1	173864838	173864894	LARP4|HepG2	56
chr1	173863983	173864983	+	RP5-1148A21.3|hela|ENSG00000234741|ES	chr1	173864366	173864441	RPS11|K562	75
chr1	173863983	173864983	+	RP5-1148A21.3|hela|ENSG00000234741|ES	chr1	173864371	173864419	IGF2BP1|K562	48
chr1	173863983	173864983	+	RP5-1148A21.3|hela|ENSG00000234741|ES	chr1	173864423	173864441	SF3B1|K562	18
chr1	173863983	173864983	+	RP5-1148A21.3|hela|ENSG00000234741|ES	chr1	173864155	173864219	GRSF1|HepG2	64
chr1	173863983	173864983	+	RP5-1148A21.3|hela|ENSG00000234741|ES	chr1	173864045	173864079	CSTF2T|K562	34
chr1	173863983	173864983	+	RP5-1148A21.3|hela|ENSG00000234741|ES	chr1	173864167	173864213	GEMIN5|K562	46
chr1	173863983	173864983	+	RP5-1148A21.3|hela|ENSG00000234741|ES	chr1	173863955	173864008	UPF1|K562	25
chr1	173863983	173864983	+	RP5-1148A21.3|hela|ENSG00000234741|ES	chr1	173864830	173864855	EXOSC5|K562	25
chr1	173863983	173864983	+	RP5-1148A21.3|hela|ENSG00000234741|ES	chr1	173863980	173864005	YBX3|K562	22
chr1	173863983	173864983	+	RP5-1148A21.3|hela|ENSG00000234741|ES	chr1	173864702	173864722	CSTF2|HEK293	20
chr1	173863983	173864983	+	RP5-1148A21.3|hela|ENSG00000234741|ES	chr1	173864400	173864415	RBFOX2|K562	15
chr1	173863983	173864983	+	RP5-1148A21.3|hela|ENSG00000234741|ES	chr1	173864375	173864421	LARP4|HepG2	46
chr1	173863983	173864983	+	RP5-1148A21.3|hela|ENSG00000234741|ES	chr1	173864275	173864304	RPS5|HepG2	29
chr1	173863983	173864983	+	RP5-1148A21.3|hela|ENSG00000234741|ES	chr1	173864367	173864422	AGO2|HeLa	55
chr1	173863983	173864983	+	RP5-1148A21.3|hela|ENSG00000234741|ES	chr1	173864366	173864382	MTPAP|K562	16
chr1	173863983	173864983	+	RP5-1148A21.3|hela|ENSG00000234741|ES	chr1	173864367	173864376	DROSHA|K562	9
chr1	173863983	173864983	+	RP5-1148A21.3|hela|ENSG00000234741|ES	chr1	173864868	173864904	TROVE2|HepG2	36
chr1	173863983	173864983	+	RP5-1148A21.3|hela|ENSG00000234741|ES	chr1	173864152	173864218	XRCC6|HepG2	66
chr1	173863983	173864983	+	RP5-1148A21.3|hela|ENSG00000234741|ES	chr1	173864615	173864653	CDC40|HepG2	38
chr1	173863983	173864983	+	RP5-1148A21.3|hela|ENSG00000234741|ES	chr1	173864044	173864078	CSTF2T|K562	34
chr1	173863983	173864983	+	RP5-1148A21.3|hela|ENSG00000234741|ES	chr1	173864030	173864072	YBX3|K562	42
chr1	173863983	173864983	+	RP5-1148A21.3|hela|ENSG00000234741|ES	chr1	173864033	173864074	FMR1|K562	41
chr1	173863983	173864983	+	RP5-1148A21.3|hela|ENSG00000234741|ES	chr1	173864782	173864801	SLTM|K562	19
chr1	173863983	173864983	+	RP5-1148A21.3|hela|ENSG00000234741|ES	chr1	173864036	173864076	U2AF1|K562	40
chr1	173863983	173864983	+	RP5-1148A21.3|hela|ENSG00000234741|ES	chr1	173864832	173864854	SND1|K562	22
chr1	173863983	173864983	+	RP5-1148A21.3|hela|ENSG00000234741|ES	chr1	173864837	173864897	FKBP4|HepG2	60
chr1	173863983	173864983	+	RP5-1148A21.3|hela|ENSG00000234741|ES	chr1	173864266	173864308	DDX6|K562	42
chr1	173863983	173864983	+	RP5-1148A21.3|hela|ENSG00000234741|ES	chr1	173864843	173864851	SF3B1|K562	8
chr1	173863983	173864983	+	RP5-1148A21.3|hela|ENSG00000234741|ES	chr1	173864674	173864710	AGGF1|K562	36
chr1	173863983	173864983	+	RP5-1148A21.3|hela|ENSG00000234741|ES	chr1	173864256	173864272	BUD13|K562	16
chr1	173863983	173864983	+	RP5-1148A21.3|hela|ENSG00000234741|ES	chr1	173864159	173864212	KHDRBS1|K562	53
chr1	173863983	173864983	+	RP5-1148A21.3|hela|ENSG00000234741|ES	chr1	173864367	173864403	PTBP1|HepG2	36
chr1	173863983	173864983	+	RP5-1148A21.3|hela|ENSG00000234741|ES	chr1	173863963	173864004	LSM11|HepG2	21
chr1	173863983	173864983	+	RP5-1148A21.3|hela|ENSG00000234741|ES	chr1	173864844	173864888	FXR2|K562	44
chr1	173863983	173864983	+	RP5-1148A21.3|hela|ENSG00000234741|ES	chr1	173863975	173864029	TIA1|K562	46
chr1	173863983	173864983	+	RP5-1148A21.3|hela|ENSG00000234741|ES	chr1	173864837	173864905	RPS5|K562	68
chr1	173863983	173864983	+	RP5-1148A21.3|hela|ENSG00000234741|ES	chr1	173864041	173864075	IGF2BP1|K562	34
chr1	173863983	173864983	+	RP5-1148A21.3|hela|ENSG00000234741|ES	chr1	173864622	173864661	PRPF8|K562	39
chr1	173863983	173864983	+	RP5-1148A21.3|hela|ENSG00000234741|ES	chr1	173864052	173864074	KHDRBS1|K562	22
chr1	173863983	173864983	+	RP5-1148A21.3|hela|ENSG00000234741|ES	chr1	173864438	173864449	PTBP1|HepG2	11
chr1	173863983	173864983	+	RP5-1148A21.3|hela|ENSG00000234741|ES	chr1	173864367	173864377	LARP7|HepG2	10
chr1	173863983	173864983	+	RP5-1148A21.3|hela|ENSG00000234741|ES	chr1	173864267	173864297	TAF15|K562	30
chr1	173863983	173864983	+	RP5-1148A21.3|hela|ENSG00000234741|ES	chr1	173864377	173864408	FAM120A|HepG2	31
chr1	173863983	173864983	+	RP5-1148A21.3|hela|ENSG00000234741|ES	chr1	173864382	173864405	PTBP1|K562	23
chr1	173863983	173864983	+	RP5-1148A21.3|hela|ENSG00000234741|ES	chr1	173864368	173864423	HNRNPK|K562	55
chr1	173863983	173864983	+	RP5-1148A21.3|hela|ENSG00000234741|ES	chr1	173864160	173864200	SMNDC1|K562	40
chr1	173863983	173864983	+	RP5-1148A21.3|hela|ENSG00000234741|ES	chr1	173864154	173864215	EIF3H|HepG2	61
chr1	173863983	173864983	+	RP5-1148A21.3|hela|ENSG00000234741|ES	chr1	173864376	173864411	XRN2|HepG2	35
chr1	173863983	173864983	+	RP5-1148A21.3|hela|ENSG00000234741|ES	chr1	173864847	173864904	DKC1|HepG2	57
chr1	173863983	173864983	+	RP5-1148A21.3|hela|ENSG00000234741|ES	chr1	173864690	173864698	YBX3|K562	8
chr1	173863983	173864983	+	RP5-1148A21.3|hela|ENSG00000234741|ES	chr1	173864437	173864457	KHSRP|K562	20
chr1	173863983	173864983	+	RP5-1148A21.3|hela|ENSG00000234741|ES	chr1	173864672	173864705	BUD13|K562	33
chr1	173863983	173864983	+	RP5-1148A21.3|hela|ENSG00000234741|ES	chr1	173864369	173864426	CSTF2T|HepG2	57
chr1	173863983	173864983	+	RP5-1148A21.3|hela|ENSG00000234741|ES	chr1	173864858	173864877	TROVE2|K562	19
chr1	173863983	173864983	+	RP5-1148A21.3|hela|ENSG00000234741|ES	chr1	173864174	173864208	ZNF622|K562	34
chr1	173863983	173864983	+	RP5-1148A21.3|hela|ENSG00000234741|ES	chr1	173864261	173864296	SRSF7|K562	35
chr1	173863983	173864983	+	RP5-1148A21.3|hela|ENSG00000234741|ES	chr1	173864369	173864444	FXR1|K562	75
chr1	173863983	173864983	+	RP5-1148A21.3|hela|ENSG00000234741|ES	chr1	173864827	173864847	ILF3|HepG2	20
chr1	173863983	173864983	+	RP5-1148A21.3|hela|ENSG00000234741|ES	chr1	173864150	173864209	NONO|K562	59
chr1	173863983	173864983	+	RP5-1148A21.3|hela|ENSG00000234741|ES	chr1	173864163	173864209	RBM22|K562	46
chr1	173863983	173864983	+	RP5-1148A21.3|hela|ENSG00000234741|ES	chr1	173864367	173864422	CSTF2|HEK293	55
chr1	173863983	173864983	+	RP5-1148A21.3|hela|ENSG00000234741|ES	chr1	173864680	173864687	HNRNPA1|K562	7
chr1	173863983	173864983	+	RP5-1148A21.3|hela|ENSG00000234741|ES	chr1	173864478	173864519	KHDRBS1|K562	41
chr1	173863983	173864983	+	RP5-1148A21.3|hela|ENSG00000234741|ES	chr1	173864367	173864400	RPS3|K562	33
chr1	173863983	173864983	+	RP5-1148A21.3|hela|ENSG00000234741|ES	chr1	173864055	173864075	PPIG|HepG2	20
chr1	173863983	173864983	+	RP5-1148A21.3|hela|ENSG00000234741|ES	chr1	173864839	173864895	NONO|K562	56
chr1	173863983	173864983	+	RP5-1148A21.3|hela|ENSG00000234741|ES	chr1	173864367	173864386	EIF3D|HepG2	19
chr1	173863983	173864983	+	RP5-1148A21.3|hela|ENSG00000234741|ES	chr1	173864660	173864735	EFTUD2|K562	75
chr1	173863983	173864983	+	RP5-1148A21.3|hela|ENSG00000234741|ES	chr1	173864400	173864427	DDX6|K562	27
chr1	173863983	173864983	+	RP5-1148A21.3|hela|ENSG00000234741|ES	chr1	173864860	173864899	RBM22|K562	39
chr1	173863983	173864983	+	RP5-1148A21.3|hela|ENSG00000234741|ES	chr1	173864496	173864515	PRPF8|K562	19
chr1	173863983	173864983	+	RP5-1148A21.3|hela|ENSG00000234741|ES	chr1	173864848	173864868	TRA2A|HepG2	20
chr1	173863983	173864983	+	RP5-1148A21.3|hela|ENSG00000234741|ES	chr1	173864129	173864168	KHSRP|K562	39
chr1	173863983	173864983	+	RP5-1148A21.3|hela|ENSG00000234741|ES	chr1	173863956	173864013	YBX3|K562	30
chr1	173863983	173864983	+	RP5-1148A21.3|hela|ENSG00000234741|ES	chr1	173864676	173864697	LIN28B|K562	21
chr1	173863983	173864983	+	RP5-1148A21.3|hela|ENSG00000234741|ES	chr1	173864832	173864905	FXR1|K562	73
chr1	173863983	173864983	+	RP5-1148A21.3|hela|ENSG00000234741|ES	chr1	173864702	173864722	CSTF2|HeLa	20
chr1	173863983	173864983	+	RP5-1148A21.3|hela|ENSG00000234741|ES	chr1	173864696	173864704	YBX3|K562	8
chr1	173863983	173864983	+	RP5-1148A21.3|hela|ENSG00000234741|ES	chr1	173863948	173864012	LARP4|HepG2	29
chr1	173863983	173864983	+	RP5-1148A21.3|hela|ENSG00000234741|ES	chr1	173864413	173864438	PPIL4|K562	25
chr1	173863983	173864983	+	RP5-1148A21.3|hela|ENSG00000234741|ES	chr1	173864157	173864220	RPS3|HepG2	63
chr1	173863983	173864983	+	RP5-1148A21.3|hela|ENSG00000234741|ES	chr1	173864854	173864904	XRCC6|HepG2	50
chr1	173863983	173864983	+	RP5-1148A21.3|hela|ENSG00000234741|ES	chr1	173864668	173864710	U2AF1|K562	42
chr1	173863983	173864983	+	RP5-1148A21.3|hela|ENSG00000234741|ES	chr1	173863976	173864008	TIA1|K562	25
chr1	173863983	173864983	+	RP5-1148A21.3|hela|ENSG00000234741|ES	chr1	173864394	173864402	ZNF622|K562	8
chr1	173863983	173864983	+	RP5-1148A21.3|hela|ENSG00000234741|ES	chr1	173864116	173864159	KHSRP|K562	43
chr1	173863983	173864983	+	RP5-1148A21.3|hela|ENSG00000234741|ES	chr1	173864835	173864903	HNRNPK|K562	68
chr1	173863983	173864983	+	RP5-1148A21.3|hela|ENSG00000234741|ES	chr1	173864707	173864746	SF3A3|HepG2	39
chr1	173863983	173864983	+	RP5-1148A21.3|hela|ENSG00000234741|ES	chr1	173864381	173864403	RBM27|K562	22
chr1	173863983	173864983	+	RP5-1148A21.3|hela|ENSG00000234741|ES	chr1	173864858	173864890	DDX3X|K562	32
chr1	173863983	173864983	+	RP5-1148A21.3|hela|ENSG00000234741|ES	chr1	173864367	173864441	SLTM|HepG2	74
chr1	173863983	173864983	+	RP5-1148A21.3|hela|ENSG00000234741|ES	chr1	173864834	173864911	PPIL4|K562	77
chr1	173863983	173864983	+	RP5-1148A21.3|hela|ENSG00000234741|ES	chr1	173864855	173864904	TRA2A|K562	49
chr1	173863983	173864983	+	RP5-1148A21.3|hela|ENSG00000234741|ES	chr1	173864042	173864083	BUD13|HepG2	41
chr1	173863983	173864983	+	RP5-1148A21.3|hela|ENSG00000234741|ES	chr1	173864371	173864403	HNRNPU|K562	32
chr1	173863983	173864983	+	RP5-1148A21.3|hela|ENSG00000234741|ES	chr1	173864854	173864904	ILF3|K562	50
chr1	173863983	173864983	+	RP5-1148A21.3|hela|ENSG00000234741|ES	chr1	173864368	173864412	NKRF|HepG2	44
chr1	173863983	173864983	+	RP5-1148A21.3|hela|ENSG00000234741|ES	chr1	173864398	173864413	XRCC6|HepG2	15
chr1	173863983	173864983	+	RP5-1148A21.3|hela|ENSG00000234741|ES	chr1	173864146	173864204	NKRF|HepG2	58
chr1	173863983	173864983	+	RP5-1148A21.3|hela|ENSG00000234741|ES	chr1	173864070	173864076	IGF2BP1|K562	6
chr1	173863983	173864983	+	RP5-1148A21.3|hela|ENSG00000234741|ES	chr1	173863951	173864071	SUB1|HepG2	88
chr1	173863983	173864983	+	RP5-1148A21.3|hela|ENSG00000234741|ES	chr1	173864834	173864893	SRSF9|HepG2	59
chr1	173863983	173864983	+	RP5-1148A21.3|hela|ENSG00000234741|ES	chr1	173864259	173864275	DHX30|K562	16
chr1	173863983	173864983	+	RP5-1148A21.3|hela|ENSG00000234741|ES	chr1	173864150	173864209	TARDBP|K562	59
chr1	173863983	173864983	+	RP5-1148A21.3|hela|ENSG00000234741|ES	chr1	173864155	173864204	FASTKD2|K562	49
chr1	173863983	173864983	+	RP5-1148A21.3|hela|ENSG00000234741|ES	chr1	173864681	173864705	PUS1|K562	24
chr1	173863983	173864983	+	RP5-1148A21.3|hela|ENSG00000234741|ES	chr1	173864152	173864213	NKRF|HepG2	61
chr1	173863983	173864983	+	RP5-1148A21.3|hela|ENSG00000234741|ES	chr1	173864367	173864402	TAF15|NA	35
chr1	173863983	173864983	+	RP5-1148A21.3|hela|ENSG00000234741|ES	chr1	173864860	173864889	CDC40|HepG2	29
chr1	173863983	173864983	+	RP5-1148A21.3|hela|ENSG00000234741|ES	chr1	173864501	173864507	DDX6|K562	6
chr1	173863983	173864983	+	RP5-1148A21.3|hela|ENSG00000234741|ES	chr1	173864070	173864076	DDX6|K562	6
chr1	173863983	173864983	+	RP5-1148A21.3|hela|ENSG00000234741|ES	chr1	173864839	173864900	HNRNPK|HepG2	61
chr1	173863983	173864983	+	RP5-1148A21.3|hela|ENSG00000234741|ES	chr1	173864261	173864269	TBRG4|K562	8
chr1	173863983	173864983	+	RP5-1148A21.3|hela|ENSG00000234741|ES	chr1	173864834	173864857	TBRG4|K562	23
chr1	173863983	173864983	+	RP5-1148A21.3|hela|ENSG00000234741|ES	chr1	173864485	173864504	HNRNPU|K562	19
chr1	173863983	173864983	+	RP5-1148A21.3|hela|ENSG00000234741|ES	chr1	173864415	173864444	RBFOX2|K562	29
chr1	173863983	173864983	+	RP5-1148A21.3|hela|ENSG00000234741|ES	chr1	173864834	173864904	PTBP1|K562	70
chr1	173863983	173864983	+	RP5-1148A21.3|hela|ENSG00000234741|ES	chr1	173864381	173864427	DDX6|HepG2	46
chr1	173863983	173864983	+	RP5-1148A21.3|hela|ENSG00000234741|ES	chr1	173864368	173864377	BUD13|HepG2	9
chr1	173863983	173864983	+	RP5-1148A21.3|hela|ENSG00000234741|ES	chr1	173864301	173864377	QKI|K562	76
chr1	173863983	173864983	+	RP5-1148A21.3|hela|ENSG00000234741|ES	chr1	173864165	173864200	FXR2|K562	35
chr1	173863983	173864983	+	RP5-1148A21.3|hela|ENSG00000234741|ES	chr1	173864673	173864705	EIF4G1|K562	32
chr1	173863983	173864983	+	RP5-1148A21.3|hela|ENSG00000234741|ES	chr1	173864703	173864750	SMNDC1|HepG2	47
chr1	173863983	173864983	+	RP5-1148A21.3|hela|ENSG00000234741|ES	chr1	173864616	173864681	PRPF8|HepG2	65
chr1	173863983	173864983	+	RP5-1148A21.3|hela|ENSG00000234741|ES	chr1	173864830	173864856	DDX3X|K562	26
chr1	173863983	173864983	+	RP5-1148A21.3|hela|ENSG00000234741|ES	chr1	173864677	173864706	DHX30|K562	29
chr1	173863983	173864983	+	RP5-1148A21.3|hela|ENSG00000234741|ES	chr1	173864476	173864506	U2AF1|HepG2	30
chr1	173863983	173864983	+	RP5-1148A21.3|hela|ENSG00000234741|ES	chr1	173864412	173864448	TNRC6A|K562	36
chr1	173863983	173864983	+	RP5-1148A21.3|hela|ENSG00000234741|ES	chr1	173864830	173864892	EWSR1|K562	62
chr1	173863983	173864983	+	RP5-1148A21.3|hela|ENSG00000234741|ES	chr1	173864167	173864194	SLTM|HepG2	27
chr1	173863983	173864983	+	RP5-1148A21.3|hela|ENSG00000234741|ES	chr1	173864453	173864472	KHSRP|K562	19
chr1	173863983	173864983	+	RP5-1148A21.3|hela|ENSG00000234741|ES	chr1	173864058	173864075	NOLC1|K562	17
chr1	173863983	173864983	+	RP5-1148A21.3|hela|ENSG00000234741|ES	chr1	173864400	173864440	RPS5|K562	40
chr1	173863983	173864983	+	RP5-1148A21.3|hela|ENSG00000234741|ES	chr1	173864042	173864080	U2AF2|HepG2	38
chr1	173863983	173864983	+	RP5-1148A21.3|hela|ENSG00000234741|ES	chr1	173864072	173864075	YBX3|K562	3
chr1	173863983	173864983	+	RP5-1148A21.3|hela|ENSG00000234741|ES	chr1	173864170	173864206	ILF3|HepG2	36
chr1	173863983	173864983	+	RP5-1148A21.3|hela|ENSG00000234741|ES	chr1	173864024	173864072	SLTM|K562	48
chr1	173863983	173864983	+	RP5-1148A21.3|hela|ENSG00000234741|ES	chr1	173864783	173864822	KHSRP|K562	39
chr1	173863983	173864983	+	RP5-1148A21.3|hela|ENSG00000234741|ES	chr1	173863964	173864010	ZNF622|K562	27
chr1	173863983	173864983	+	RP5-1148A21.3|hela|ENSG00000234741|ES	chr1	173864377	173864414	BUD13|K562	37
chr1	173863983	173864983	+	RP5-1148A21.3|hela|ENSG00000234741|ES	chr1	173863989	173864074	HNRNPU|K562	85
chr1	173863983	173864983	+	RP5-1148A21.3|hela|ENSG00000234741|ES	chr1	173864367	173864442	TIAL1|HeLa	75
chr1	173863983	173864983	+	RP5-1148A21.3|hela|ENSG00000234741|ES	chr1	173864211	173864215	NOLC1|HepG2	4
chr1	173863983	173864983	+	RP5-1148A21.3|hela|ENSG00000234741|ES	chr1	173864874	173864903	HNRNPUL1|K562	29
chr1	173863983	173864983	+	RP5-1148A21.3|hela|ENSG00000234741|ES	chr1	173864368	173864381	PTBP1|HepG2	13
chr1	173863983	173864983	+	RP5-1148A21.3|hela|ENSG00000234741|ES	chr1	173864365	173864436	LIN28B|HepG2	71
chr1	173863983	173864983	+	RP5-1148A21.3|hela|ENSG00000234741|ES	chr1	173864854	173864903	SND1|K562	49
chr1	173863983	173864983	+	RP5-1148A21.3|hela|ENSG00000234741|ES	chr1	173864628	173864647	SF3B4|K562	19
chr1	173863983	173864983	+	RP5-1148A21.3|hela|ENSG00000234741|ES	chr1	173864823	173864857	HNRNPC|HepG2	34
chr1	173863983	173864983	+	RP5-1148A21.3|hela|ENSG00000234741|ES	chr1	173864376	173864399	TROVE2|HepG2	23
chr1	173863983	173864983	+	RP5-1148A21.3|hela|ENSG00000234741|ES	chr1	173864150	173864225	XRCC6|K562	75
chr1	173863983	173864983	+	RP5-1148A21.3|hela|ENSG00000234741|ES	chr1	173864366	173864431	HNRNPK|HepG2	65
chr1	173863983	173864983	+	RP5-1148A21.3|hela|ENSG00000234741|ES	chr1	173864166	173864204	SF3A3|HepG2	38
chr1	173863983	173864983	+	RP5-1148A21.3|hela|ENSG00000234741|ES	chr1	173864029	173864075	UPF1|K562	46
chr1	173863983	173864983	+	RP5-1148A21.3|hela|ENSG00000234741|ES	chr1	173864842	173864907	LSM11|HepG2	65
chr1	173863983	173864983	+	RP5-1148A21.3|hela|ENSG00000234741|ES	chr1	173864369	173864378	HLTF|K562	9
chr1	173863983	173864983	+	RP5-1148A21.3|hela|ENSG00000234741|ES	chr1	173864848	173864864	IGF2BP1|HepG2	16
chr1	173863983	173864983	+	RP5-1148A21.3|hela|ENSG00000234741|ES	chr1	173864048	173864076	ILF3|K562	28
chr1	173863983	173864983	+	RP5-1148A21.3|hela|ENSG00000234741|ES	chr1	173864832	173864908	PUS1|K562	76
chr1	173863983	173864983	+	RP5-1148A21.3|hela|ENSG00000234741|ES	chr1	173864830	173864858	DDX3X|K562	28
chr1	173863983	173864983	+	RP5-1148A21.3|hela|ENSG00000234741|ES	chr1	173864415	173864441	NPM1|K562	26
chr1	173863983	173864983	+	RP5-1148A21.3|hela|ENSG00000234741|ES	chr1	173863984	173864031	METAP2|K562	47
chr1	173863983	173864983	+	RP5-1148A21.3|hela|ENSG00000234741|ES	chr1	173864837	173864879	U2AF2|K562	42
chr1	173863983	173864983	+	RP5-1148A21.3|hela|ENSG00000234741|ES	chr1	173864366	173864388	LIN28B|K562	22
chr1	173863983	173864983	+	RP5-1148A21.3|hela|ENSG00000234741|ES	chr1	173864871	173864877	NOLC1|HepG2	6
chr1	173863983	173864983	+	RP5-1148A21.3|hela|ENSG00000234741|ES	chr1	173864854	173864902	GTF2F1|HepG2	48
chr1	173863983	173864983	+	RP5-1148A21.3|hela|ENSG00000234741|ES	chr1	173864864	173864896	RBM22|HepG2	32
chr1	173863983	173864983	+	RP5-1148A21.3|hela|ENSG00000234741|ES	chr1	173864386	173864435	EIF4G2|K562	49
chr1	173863983	173864983	+	RP5-1148A21.3|hela|ENSG00000234741|ES	chr1	173864365	173864411	SMNDC1|K562	46
chr1	173863983	173864983	+	RP5-1148A21.3|hela|ENSG00000234741|ES	chr1	173864052	173864073	GEMIN5|K562	21
chr1	173863983	173864983	+	RP5-1148A21.3|hela|ENSG00000234741|ES	chr1	173864161	173864206	LIN28B|HepG2	45
chr1	173863983	173864983	+	RP5-1148A21.3|hela|ENSG00000234741|ES	chr1	173864367	173864402	FMR1|HEK293	35
chr1	173863983	173864983	+	RP5-1148A21.3|hela|ENSG00000234741|ES	chr1	173864040	173864075	DHX30|K562	35
chr1	173863983	173864983	+	RP5-1148A21.3|hela|ENSG00000234741|ES	chr1	173864838	173864889	UPF1|K562	51
chr1	173863983	173864983	+	RP5-1148A21.3|hela|ENSG00000234741|ES	chr1	173864417	173864432	PRPF8|K562	15
chr1	173863983	173864983	+	RP5-1148A21.3|hela|ENSG00000234741|ES	chr1	173864369	173864451	PCBP2|HepG2	82
chr1	173863983	173864983	+	RP5-1148A21.3|hela|ENSG00000234741|ES	chr1	173864831	173864854	XRCC6|HepG2	23
chr1	173863983	173864983	+	RP5-1148A21.3|hela|ENSG00000234741|ES	chr1	173864486	173864507	METAP2|K562	21
chr1	173863983	173864983	+	RP5-1148A21.3|hela|ENSG00000234741|ES	chr1	173863981	173864006	RBFOX2|K562	23
chr1	173863983	173864983	+	RP5-1148A21.3|hela|ENSG00000234741|ES	chr1	173864050	173864072	YBX3|K562	22
chr1	173863983	173864983	+	RP5-1148A21.3|hela|ENSG00000234741|ES	chr1	173864371	173864425	DDX6|K562	54
chr1	173863983	173864983	+	RP5-1148A21.3|hela|ENSG00000234741|ES	chr1	173864367	173864387	LSM11|HepG2	20
chr1	173863983	173864983	+	RP5-1148A21.3|hela|ENSG00000234741|ES	chr1	173864482	173864504	FASTKD2|HepG2	22
chr1	173863983	173864983	+	RP5-1148A21.3|hela|ENSG00000234741|ES	chr1	173864397	173864433	SND1|K562	36
chr1	173863983	173864983	+	RP5-1148A21.3|hela|ENSG00000234741|ES	chr1	173864835	173864854	UCHL5|K562	19
chr1	173863983	173864983	+	RP5-1148A21.3|hela|ENSG00000234741|ES	chr1	173864028	173864050	YBX3|K562	22
chr1	173863983	173864983	+	RP5-1148A21.3|hela|ENSG00000234741|ES	chr1	173864400	173864415	FASTKD2|K562	15
chr1	173863983	173864983	+	RP5-1148A21.3|hela|ENSG00000234741|ES	chr1	173864188	173864215	FASTKD2|K562	27
chr1	173863983	173864983	+	RP5-1148A21.3|hela|ENSG00000234741|ES	chr1	173864487	173864522	TAF15|HEK293	35
chr1	173863983	173864983	+	RP5-1148A21.3|hela|ENSG00000234741|ES	chr1	173864425	173864446	HNRNPL|HepG2	21
chr1	173863983	173864983	+	RP5-1148A21.3|hela|ENSG00000234741|ES	chr1	173864835	173864901	BCCIP|HepG2	66
chr1	173863983	173864983	+	RP5-1148A21.3|hela|ENSG00000234741|ES	chr1	173864153	173864217	PUM2|K562	64
chr1	173863983	173864983	+	RP5-1148A21.3|hela|ENSG00000234741|ES	chr1	173864367	173864405	DKC1|HepG2	38
chr1	173863983	173864983	+	RP5-1148A21.3|hela|ENSG00000234741|ES	chr1	173864833	173864890	IGF2BP2|K562	57
chr1	173863983	173864983	+	RP5-1148A21.3|hela|ENSG00000234741|ES	chr1	173864367	173864376	TROVE2|HepG2	9
chr1	173863983	173864983	+	RP5-1148A21.3|hela|ENSG00000234741|ES	chr1	173864367	173864413	SRSF7|HepG2	46
chr1	173863983	173864983	+	RP5-1148A21.3|hela|ENSG00000234741|ES	chr1	173864381	173864455	POLR2G|HepG2	74
chr1	173863983	173864983	+	RP5-1148A21.3|hela|ENSG00000234741|ES	chr1	173864874	173864906	DHX30|K562	32
chr1	173863983	173864983	+	RP5-1148A21.3|hela|ENSG00000234741|ES	chr1	173864281	173864310	BUD13|K562	29
chr1	173863983	173864983	+	RP5-1148A21.3|hela|ENSG00000234741|ES	chr1	173864159	173864209	NCBP2|K562	50
chr1	173863983	173864983	+	RP5-1148A21.3|hela|ENSG00000234741|ES	chr1	173864367	173864393	NOLC1|HepG2	26
chr1	173863983	173864983	+	RP5-1148A21.3|hela|ENSG00000234741|ES	chr1	173864366	173864415	RPS3|K562	49
chr1	173863983	173864983	+	RP5-1148A21.3|hela|ENSG00000234741|ES	chr1	173864457	173864482	HNRNPA1|HEK293T	25
chr1	173863983	173864983	+	RP5-1148A21.3|hela|ENSG00000234741|ES	chr1	173864600	173864618	PRPF8|K562	18
chr1	173863983	173864983	+	RP5-1148A21.3|hela|ENSG00000234741|ES	chr1	173864855	173864876	HNRNPA1|HepG2	21
chr1	173863983	173864983	+	RP5-1148A21.3|hela|ENSG00000234741|ES	chr1	173864832	173864890	RBM27|K562	58
chr1	173863983	173864983	+	RP5-1148A21.3|hela|ENSG00000234741|ES	chr1	173864582	173864602	CPSF7|HEK293	20
chr1	173863983	173864983	+	RP5-1148A21.3|hela|ENSG00000234741|ES	chr1	173863987	173864013	CPSF6|K562	26
chr1	173863983	173864983	+	RP5-1148A21.3|hela|ENSG00000234741|ES	chr1	173864377	173864400	XRCC6|K562	23
chr1	173863983	173864983	+	RP5-1148A21.3|hela|ENSG00000234741|ES	chr1	173864834	173864903	DKC1|HepG2	69
chr1	173863983	173864983	+	RP5-1148A21.3|hela|ENSG00000234741|ES	chr1	173864837	173864882	HNRNPF|HEK293T	45
chr1	173863983	173864983	+	RP5-1148A21.3|hela|ENSG00000234741|ES	chr1	173864377	173864400	TRA2A|K562	23
chr1	173863983	173864983	+	RP5-1148A21.3|hela|ENSG00000234741|ES	chr1	173864404	173864440	FUBP1|K562	36
chr1	173863983	173864983	+	RP5-1148A21.3|hela|ENSG00000234741|ES	chr1	173864153	173864206	NONO|K562	53
chr1	173863983	173864983	+	RP5-1148A21.3|hela|ENSG00000234741|ES	chr1	173864834	173864854	TAF15|HepG2	20
chr1	173863983	173864983	+	RP5-1148A21.3|hela|ENSG00000234741|ES	chr1	173864833	173864854	FASTKD2|K562	21
chr1	173863983	173864983	+	RP5-1148A21.3|hela|ENSG00000234741|ES	chr1	173864835	173864893	HNRNPA1|K562	58
chr1	173863983	173864983	+	RP5-1148A21.3|hela|ENSG00000234741|ES	chr1	173864366	173864412	SF3A3|HepG2	46
chr1	173863983	173864983	+	RP5-1148A21.3|hela|ENSG00000234741|ES	chr1	173864896	173864905	RPS5|K562	9
chr1	173863983	173864983	+	RP5-1148A21.3|hela|ENSG00000234741|ES	chr1	173864672	173864703	SRSF7|K562	31
chr1	173863983	173864983	+	RP5-1148A21.3|hela|ENSG00000234741|ES	chr1	173864833	173864889	CSTF2T|K562	56
chr1	173863983	173864983	+	RP5-1148A21.3|hela|ENSG00000234741|ES	chr1	173864262	173864272	RBM15|HepG2	10
chr1	173863983	173864983	+	RP5-1148A21.3|hela|ENSG00000234741|ES	chr1	173864484	173864516	AGGF1|K562	32
chr1	173863983	173864983	+	RP5-1148A21.3|hela|ENSG00000234741|ES	chr1	173863950	173864008	FMR1|K562	25
chr1	173863983	173864983	+	RP5-1148A21.3|hela|ENSG00000234741|ES	chr1	173864365	173864436	CPSF6|K562	71
chr1	173863983	173864983	+	RP5-1148A21.3|hela|ENSG00000234741|ES	chr1	173864681	173864701	HNRNPU|K562	20
chr1	173863983	173864983	+	RP5-1148A21.3|hela|ENSG00000234741|ES	chr1	173864377	173864449	QKI|K562	72
chr1	173863983	173864983	+	RP5-1148A21.3|hela|ENSG00000234741|ES	chr1	173864633	173864662	NUDT21|HEK293	29
chr1	173863983	173864983	+	RP5-1148A21.3|hela|ENSG00000234741|ES	chr1	173864256	173864302	DDX55|HepG2	46
chr1	173863983	173864983	+	RP5-1148A21.3|hela|ENSG00000234741|ES	chr1	173864161	173864202	DGCR8|HEK293T	41
chr1	173863983	173864983	+	RP5-1148A21.3|hela|ENSG00000234741|ES	chr1	173864052	173864072	GPKOW|K562	20
chr1	173863983	173864983	+	RP5-1148A21.3|hela|ENSG00000234741|ES	chr1	173864833	173864904	AUH|HepG2	71
chr1	173863983	173864983	+	RP5-1148A21.3|hela|ENSG00000234741|ES	chr1	173864038	173864054	RBM15|K562	16
chr1	173863983	173864983	+	RP5-1148A21.3|hela|ENSG00000234741|ES	chr1	173864401	173864415	NPM1|K562	14
chr1	173863983	173864983	+	RP5-1148A21.3|hela|ENSG00000234741|ES	chr1	173864155	173864222	AKAP8L|K562	67
chr1	173863983	173864983	+	RP5-1148A21.3|hela|ENSG00000234741|ES	chr1	173864156	173864208	SRSF7|K562	52
chr1	173863983	173864983	+	RP5-1148A21.3|hela|ENSG00000234741|ES	chr1	173864399	173864415	SRSF1|K562	16
chr1	173863983	173864983	+	RP5-1148A21.3|hela|ENSG00000234741|ES	chr1	173864498	173864527	SF3B1|K562	29
chr1	173863983	173864983	+	RP5-1148A21.3|hela|ENSG00000234741|ES	chr1	173864854	173864887	AGGF1|HepG2	33
chr1	173863983	173864983	+	RP5-1148A21.3|hela|ENSG00000234741|ES	chr1	173864165	173864190	DHX30|K562	25
chr1	173863983	173864983	+	RP5-1148A21.3|hela|ENSG00000234741|ES	chr1	173864007	173864076	IGF2BP2|K562	69
chr1	173863983	173864983	+	RP5-1148A21.3|hela|ENSG00000234741|ES	chr1	173864837	173864894	AGGF1|K562	57
chr1	173863983	173864983	+	RP5-1148A21.3|hela|ENSG00000234741|ES	chr1	173864413	173864449	XRCC6|K562	36
chr1	173863983	173864983	+	RP5-1148A21.3|hela|ENSG00000234741|ES	chr1	173864677	173864688	PPIL4|K562	11
chr1	173863983	173864983	+	RP5-1148A21.3|hela|ENSG00000234741|ES	chr1	173864161	173864202	NUDT21|HEK293	41
chr1	173863983	173864983	+	RP5-1148A21.3|hela|ENSG00000234741|ES	chr1	173864852	173864904	DDX24|K562	52
chr1	173863983	173864983	+	RP5-1148A21.3|hela|ENSG00000234741|ES	chr1	173864671	173864722	AGGF1|HepG2	51
chr1	173863983	173864983	+	RP5-1148A21.3|hela|ENSG00000234741|ES	chr1	173864160	173864208	GRWD1|HepG2	48
chr1	173863983	173864983	+	RP5-1148A21.3|hela|ENSG00000234741|ES	chr1	173864367	173864440	DDX3X|HepG2	73
chr1	173863983	173864983	+	RP5-1148A21.3|hela|ENSG00000234741|ES	chr1	173864050	173864060	AGGF1|HepG2	10
chr1	173863983	173864983	+	RP5-1148A21.3|hela|ENSG00000234741|ES	chr1	173864835	173864903	DGCR8|HepG2	68
chr1	173863983	173864983	+	RP5-1148A21.3|hela|ENSG00000234741|ES	chr1	173864255	173864298	SRSF7|K562	43
chr1	173863983	173864983	+	RP5-1148A21.3|hela|ENSG00000234741|ES	chr1	173864254	173864302	METAP2|K562	48
chr1	173863983	173864983	+	RP5-1148A21.3|hela|ENSG00000234741|ES	chr1	173864478	173864498	TIA1|K562	20
chr1	173863983	173864983	+	RP5-1148A21.3|hela|ENSG00000234741|ES	chr1	173864372	173864395	IGF2BP2|K562	23
chr1	173863983	173864983	+	RP5-1148A21.3|hela|ENSG00000234741|ES	chr1	173864841	173864889	EIF4G2|K562	48
chr1	173863983	173864983	+	RP5-1148A21.3|hela|ENSG00000234741|ES	chr1	173864283	173864311	SUPV3L1|HepG2	28
chr1	173863983	173864983	+	RP5-1148A21.3|hela|ENSG00000234741|ES	chr1	173864175	173864210	FAM120A|HepG2	35
chr1	173863983	173864983	+	RP5-1148A21.3|hela|ENSG00000234741|ES	chr1	173864368	173864437	NONO|K562	69
chr1	173863983	173864983	+	RP5-1148A21.3|hela|ENSG00000234741|ES	chr1	173864378	173864400	SF3B4|K562	22
chr1	173863983	173864983	+	RP5-1148A21.3|hela|ENSG00000234741|ES	chr1	173864155	173864192	SLTM|HepG2	37
chr1	173863983	173864983	+	RP5-1148A21.3|hela|ENSG00000234741|ES	chr1	173864367	173864442	RTCB|HEK293	75
chr1	173863983	173864983	+	RP5-1148A21.3|hela|ENSG00000234741|ES	chr1	173864413	173864444	TRA2A|K562	31
chr1	173863983	173864983	+	RP5-1148A21.3|hela|ENSG00000234741|ES	chr1	173864858	173864888	PUM2|K562	30
chr1	173863983	173864983	+	RP5-1148A21.3|hela|ENSG00000234741|ES	chr1	173864414	173864433	EXOSC5|K562	19
chr1	173863983	173864983	+	RP5-1148A21.3|hela|ENSG00000234741|ES	chr1	173864857	173864904	NPM1|K562	47
chr1	173863983	173864983	+	RP5-1148A21.3|hela|ENSG00000234741|ES	chr1	173864837	173864882	C17orf85|HEK293	45
chr1	173863983	173864983	+	RP5-1148A21.3|hela|ENSG00000234741|ES	chr1	173864854	173864905	SRSF7|K562	51
chr1	173863983	173864983	+	RP5-1148A21.3|hela|ENSG00000234741|ES	chr1	173864160	173864211	ILF3|HepG2	51
chr1	173863983	173864983	+	RP5-1148A21.3|hela|ENSG00000234741|ES	chr1	173864366	173864378	SF3B4|K562	12
chr1	173863983	173864983	+	RP5-1148A21.3|hela|ENSG00000234741|ES	chr1	173864151	173864216	FKBP4|HepG2	65
chr1	173863983	173864983	+	RP5-1148A21.3|hela|ENSG00000234741|ES	chr1	173864366	173864400	SF3B4|HepG2	34
chr1	173863983	173864983	+	RP5-1148A21.3|hela|ENSG00000234741|ES	chr1	173864852	173864898	SLTM|K562	46
chr1	173863983	173864983	+	RP5-1148A21.3|hela|ENSG00000234741|ES	chr1	173864828	173864905	NOL12|HepG2	77
chr1	173863983	173864983	+	RP5-1148A21.3|hela|ENSG00000234741|ES	chr1	173864832	173864851	GTF2F1|HepG2	19
chr1	173863983	173864983	+	RP5-1148A21.3|hela|ENSG00000234741|ES	chr1	173864871	173864905	DDX6|K562	34
chr1	173863983	173864983	+	RP5-1148A21.3|hela|ENSG00000234741|ES	chr1	173864472	173864516	TAF15|K562	44
chr1	173863983	173864983	+	RP5-1148A21.3|hela|ENSG00000234741|ES	chr1	173864367	173864457	AARS|K562	90
chr1	173863983	173864983	+	RP5-1148A21.3|hela|ENSG00000234741|ES	chr1	173864157	173864203	BCCIP|HepG2	46
chr1	173863983	173864983	+	RP5-1148A21.3|hela|ENSG00000234741|ES	chr1	173864855	173864888	U2AF2|K562	33
chr1	173863983	173864983	+	RP5-1148A21.3|hela|ENSG00000234741|ES	chr1	173864461	173864509	BUD13|K562	48
chr1	173863983	173864983	+	RP5-1148A21.3|hela|ENSG00000234741|ES	chr1	173863959	173863985	NOLC1|K562	2
chr1	173863983	173864983	+	RP5-1148A21.3|hela|ENSG00000234741|ES	chr1	173864851	173864905	YWHAG|K562	54
chr1	173863983	173864983	+	RP5-1148A21.3|hela|ENSG00000234741|ES	chr1	173863921	173864010	RBM27|K562	27
chr1	173863983	173864983	+	RP5-1148A21.3|hela|ENSG00000234741|ES	chr1	173864832	173864873	FAM120A|HepG2	41
chr1	173863983	173864983	+	RP5-1148A21.3|hela|ENSG00000234741|ES	chr1	173864286	173864289	YBX3|K562	3
chr1	173863983	173864983	+	RP5-1148A21.3|hela|ENSG00000234741|ES	chr1	173864833	173864866	TROVE2|HepG2	33
chr1	173863983	173864983	+	RP5-1148A21.3|hela|ENSG00000234741|ES	chr1	173864854	173864893	RBM15|K562	39
chr1	173863983	173864983	+	RP5-1148A21.3|hela|ENSG00000234741|ES	chr1	173864412	173864456	DROSHA|K562	44
chr1	173863983	173864983	+	RP5-1148A21.3|hela|ENSG00000234741|ES	chr1	173864832	173864881	XRN2|HepG2	49
chr1	173863983	173864983	+	RP5-1148A21.3|hela|ENSG00000234741|ES	chr1	173864379	173864431	UPF1|K562	52
chr1	173863983	173864983	+	RP5-1148A21.3|hela|ENSG00000234741|ES	chr1	173864166	173864202	HNRNPL|HepG2	36
chr1	173863983	173864983	+	RP5-1148A21.3|hela|ENSG00000234741|ES	chr1	173864413	173864443	GPKOW|K562	30
chr1	173863983	173864983	+	RP5-1148A21.3|hela|ENSG00000234741|ES	chr1	173864063	173864072	DROSHA|K562	9
chr1	173863983	173864983	+	RP5-1148A21.3|hela|ENSG00000234741|ES	chr1	173864855	173864902	LARP4|K562	47
chr1	173863983	173864983	+	RP5-1148A21.3|hela|ENSG00000234741|ES	chr1	173864843	173864883	IGF2BP3|HepG2	40
chr1	173863983	173864983	+	RP5-1148A21.3|hela|ENSG00000234741|ES	chr1	173864676	173864682	YBX3|K562	6
chr1	173863983	173864983	+	RP5-1148A21.3|hela|ENSG00000234741|ES	chr1	173864667	173864686	PRPF8|K562	19
chr1	173863983	173864983	+	RP5-1148A21.3|hela|ENSG00000234741|ES	chr1	173864032	173864076	DDX55|K562	44
chr1	173863983	173864983	+	RP5-1148A21.3|hela|ENSG00000234741|ES	chr1	173864365	173864440	RBM22|HepG2	75
chr1	173863983	173864983	+	RP5-1148A21.3|hela|ENSG00000234741|ES	chr1	173864435	173864444	TRA2A|K562	9
chr1	173863983	173864983	+	RP5-1148A21.3|hela|ENSG00000234741|ES	chr1	173864479	173864514	GEMIN5|K562	35
chr1	173863983	173864983	+	RP5-1148A21.3|hela|ENSG00000234741|ES	chr1	173864442	173864526	SAFB2|K562	84
chr1	173863983	173864983	+	RP5-1148A21.3|hela|ENSG00000234741|ES	chr1	173864369	173864434	LARP7|K562	65
chr1	173863983	173864983	+	RP5-1148A21.3|hela|ENSG00000234741|ES	chr1	173864874	173864904	TROVE2|HepG2	30
chr1	173863983	173864983	+	RP5-1148A21.3|hela|ENSG00000234741|ES	chr1	173864345	173864371	TIA1|HepG2	26
chr1	173863983	173864983	+	RP5-1148A21.3|hela|ENSG00000234741|ES	chr1	173864896	173864905	EXOSC5|K562	9
chr1	173863983	173864983	+	RP5-1148A21.3|hela|ENSG00000234741|ES	chr1	173864279	173864319	U2AF2|K562	40
chr1	173863983	173864983	+	RP5-1148A21.3|hela|ENSG00000234741|ES	chr1	173864714	173864740	BUD13|K562	26
chr1	173863983	173864983	+	RP5-1148A21.3|hela|ENSG00000234741|ES	chr1	173864160	173864199	SRSF7|HepG2	39
chr1	173863983	173864983	+	RP5-1148A21.3|hela|ENSG00000234741|ES	chr1	173864373	173864413	GEMIN5|K562	40
chr1	173863983	173864983	+	RP5-1148A21.3|hela|ENSG00000234741|ES	chr1	173864601	173864658	EFTUD2|K562	57
chr1	173863983	173864983	+	RP5-1148A21.3|hela|ENSG00000234741|ES	chr1	173864370	173864404	FAM120A|K562	34
chr1	173863983	173864983	+	RP5-1148A21.3|hela|ENSG00000234741|ES	chr1	173864366	173864400	XRCC6|HepG2	34
chr1	173863983	173864983	+	RP5-1148A21.3|hela|ENSG00000234741|ES	chr1	173864150	173864211	XRCC6|HepG2	61
chr1	173863983	173864983	+	RP5-1148A21.3|hela|ENSG00000234741|ES	chr1	173864682	173864696	YBX3|K562	14
chr1	173863983	173864983	+	RP5-1148A21.3|hela|ENSG00000234741|ES	chr1	173864414	173864427	BUD13|K562	13
chr1	173863983	173864983	+	RP5-1148A21.3|hela|ENSG00000234741|ES	chr1	173864629	173864650	AGGF1|K562	21
chr1	173863983	173864983	+	RP5-1148A21.3|hela|ENSG00000234741|ES	chr1	173864161	173864221	AGGF1|K562	60
chr1	173863983	173864983	+	RP5-1148A21.3|hela|ENSG00000234741|ES	chr1	173864155	173864205	YWHAG|K562	50
chr1	173863983	173864983	+	RP5-1148A21.3|hela|ENSG00000234741|ES	chr1	173864390	173864418	CSTF2T|HepG2	28
chr1	173863983	173864983	+	RP5-1148A21.3|hela|ENSG00000234741|ES	chr1	173864833	173864852	RBM5|HepG2	19
chr1	173863983	173864983	+	RP5-1148A21.3|hela|ENSG00000234741|ES	chr1	173864056	173864070	UCHL5|HepG2	14
chr1	173863983	173864983	+	RP5-1148A21.3|hela|ENSG00000234741|ES	chr1	173864155	173864206	U2AF1|HepG2	51
chr1	173863983	173864983	+	RP5-1148A21.3|hela|ENSG00000234741|ES	chr1	173863947	173863988	EIF4G1|K562	5
chr1	173863983	173864983	+	RP5-1148A21.3|hela|ENSG00000234741|ES	chr1	173864470	173864540	SAFB2|K562	70
chr1	173863983	173864983	+	RP5-1148A21.3|hela|ENSG00000234741|ES	chr1	173864837	173864882	AGO2|HEK293S	45
chr1	173863983	173864983	+	RP5-1148A21.3|hela|ENSG00000234741|ES	chr1	173864836	173864849	SF3B4|K562	13
chr1	173863983	173864983	+	RP5-1148A21.3|hela|ENSG00000234741|ES	chr1	173864376	173864412	DROSHA|K562	36
chr1	173863983	173864983	+	RP5-1148A21.3|hela|ENSG00000234741|ES	chr1	173864831	173864904	XRCC6|HepG2	73
chr1	173863983	173864983	+	RP5-1148A21.3|hela|ENSG00000234741|ES	chr1	173864057	173864078	SUGP2|HepG2	21
chr1	173863983	173864983	+	RP5-1148A21.3|hela|ENSG00000234741|ES	chr1	173864871	173864904	PTBP1|K562	33
chr1	173863983	173864983	+	RP5-1148A21.3|hela|ENSG00000234741|ES	chr1	173864829	173864859	SLBP|K562	30
chr1	173863983	173864983	+	RP5-1148A21.3|hela|ENSG00000234741|ES	chr1	173864836	173864887	SUPV3L1|HepG2	51
chr1	173863983	173864983	+	RP5-1148A21.3|hela|ENSG00000234741|ES	chr1	173864676	173864707	HNRNPU|K562	31
chr1	173863983	173864983	+	RP5-1148A21.3|hela|ENSG00000234741|ES	chr1	173864413	173864440	XRCC6|HepG2	27
chr1	173863983	173864983	+	RP5-1148A21.3|hela|ENSG00000234741|ES	chr1	173864834	173864915	TARDBP|K562	81
chr1	173863983	173864983	+	RP5-1148A21.3|hela|ENSG00000234741|ES	chr1	173864405	173864414	PTBP1|K562	9
chr1	173863983	173864983	+	RP5-1148A21.3|hela|ENSG00000234741|ES	chr1	173864366	173864447	DROSHA|K562	81
chr1	173863983	173864983	+	RP5-1148A21.3|hela|ENSG00000234741|ES	chr1	173864368	173864439	LARP7|HepG2	71
chr1	173863983	173864983	+	RP5-1148A21.3|hela|ENSG00000234741|ES	chr1	173864055	173864073	DGCR8|HepG2	18
chr1	173863983	173864983	+	RP5-1148A21.3|hela|ENSG00000234741|ES	chr1	173864288	173864317	BUD13|HepG2	29
chr1	173863983	173864983	+	RP5-1148A21.3|hela|ENSG00000234741|ES	chr1	173864365	173864433	DGCR8|K562	68
chr1	173863983	173864983	+	RP5-1148A21.3|hela|ENSG00000234741|ES	chr1	173864364	173864428	LIN28B|K562	64
chr1	173863983	173864983	+	RP5-1148A21.3|hela|ENSG00000234741|ES	chr1	173864366	173864415	SMNDC1|HepG2	49
chr1	173863983	173864983	+	RP5-1148A21.3|hela|ENSG00000234741|ES	chr1	173864837	173864882	DGCR8|HEK293T	45
chr1	173863983	173864983	+	RP5-1148A21.3|hela|ENSG00000234741|ES	chr1	173864854	173864872	RBM15|K562	18
chr1	173863983	173864983	+	RP5-1148A21.3|hela|ENSG00000234741|ES	chr1	173864439	173864446	PTBP1|K562	7
chr1	173863983	173864983	+	RP5-1148A21.3|hela|ENSG00000234741|ES	chr1	173864162	173864220	HNRNPL|K562	58
chr1	173863983	173864983	+	RP5-1148A21.3|hela|ENSG00000234741|ES	chr1	173864368	173864440	NKRF|HepG2	72
chr1	173863983	173864983	+	RP5-1148A21.3|hela|ENSG00000234741|ES	chr1	173864154	173864216	BCCIP|HepG2	62
chr1	173863983	173864983	+	RP5-1148A21.3|hela|ENSG00000234741|ES	chr1	173864152	173864220	LARP4|K562	68
chr1	173863983	173864983	+	RP5-1148A21.3|hela|ENSG00000234741|ES	chr1	173864392	173864435	SRSF1|HepG2	43
chr1	173863983	173864983	+	RP5-1148A21.3|hela|ENSG00000234741|ES	chr1	173864367	173864439	SND1|K562	72
chr1	173863983	173864983	+	RP5-1148A21.3|hela|ENSG00000234741|ES	chr1	173863969	173864032	DDX55|K562	49
chr1	173863983	173864983	+	RP5-1148A21.3|hela|ENSG00000234741|ES	chr1	173864856	173864904	ZRANB2|K562	48
chr1	173863983	173864983	+	RP5-1148A21.3|hela|ENSG00000234741|ES	chr1	173864155	173864204	SMNDC1|K562	49
chr1	173863983	173864983	+	RP5-1148A21.3|hela|ENSG00000234741|ES	chr1	173864151	173864214	SUGP2|HepG2	63
chr1	173863983	173864983	+	RP5-1148A21.3|hela|ENSG00000234741|ES	chr1	173864454	173864521	EFTUD2|HepG2	67
chr1	173863983	173864983	+	RP5-1148A21.3|hela|ENSG00000234741|ES	chr1	173864054	173864076	RBM15|K562	22
chr1	173863983	173864983	+	RP5-1148A21.3|hela|ENSG00000234741|ES	chr1	173864829	173864854	HNRNPUL1|K562	25
chr1	173863983	173864983	+	RP5-1148A21.3|hela|ENSG00000234741|ES	chr1	173864159	173864214	METAP2|K562	55
chr1	173863983	173864983	+	RP5-1148A21.3|hela|ENSG00000234741|ES	chr1	173864256	173864288	FAM120A|K562	32
chr1	173863983	173864983	+	RP5-1148A21.3|hela|ENSG00000234741|ES	chr1	173864161	173864215	AARS|K562	54
chr1	173863983	173864983	+	RP5-1148A21.3|hela|ENSG00000234741|ES	chr1	173864839	173864901	PPIL4|K562	62
chr1	173863983	173864983	+	RP5-1148A21.3|hela|ENSG00000234741|ES	chr1	173864837	173864898	SLTM|HepG2	61
chr1	173863983	173864983	+	RP5-1148A21.3|hela|ENSG00000234741|ES	chr1	173864853	173864903	DROSHA|K562	50
chr12	10213335	10214335	+	RP5-1148A21.3|hela|ENSG00000139112|ES	chr12	10214170	10214209	DDX59|HepG2	39
chr12	10213335	10214335	+	RP5-1148A21.3|hela|ENSG00000139112|ES	chr12	10214193	10214210	RBFOX2|K562	17
chr12	10213335	10214335	+	RP5-1148A21.3|hela|ENSG00000139112|ES	chr12	10214143	10214169	XRCC6|HepG2	26
chr12	10213335	10214335	+	RP5-1148A21.3|hela|ENSG00000139112|ES	chr12	10214188	10214211	MTPAP|K562	23
chr12	10213335	10214335	+	RP5-1148A21.3|hela|ENSG00000139112|ES	chr12	10214170	10214194	CDC40|HepG2	24
chr12	10213335	10214335	+	RP5-1148A21.3|hela|ENSG00000139112|ES	chr12	10214253	10214277	ILF3|HepG2	24
chr12	10213335	10214335	+	RP5-1148A21.3|hela|ENSG00000139112|ES	chr12	10214171	10214213	NKRF|HepG2	42
chr12	10213335	10214335	+	RP5-1148A21.3|hela|ENSG00000139112|ES	chr12	10214151	10214241	PTBP1PTBP2|HeLa	90
chr12	10213335	10214335	+	RP5-1148A21.3|hela|ENSG00000139112|ES	chr12	10214257	10214277	SAFB2|K562	20
chr12	10213335	10214335	+	RP5-1148A21.3|hela|ENSG00000139112|ES	chr12	10214151	10214261	PTBP1|HEK293T	110
chr2	73950100	73951100	+	RP5-1148A21.3|hela|ENSG00000114956|ES	chr2	73950469	73950526	SF3B4|K562	57
chr2	73950100	73951100	+	RP5-1148A21.3|hela|ENSG00000114956|ES	chr2	73950711	73950742	FAM120A|HepG2	31
chr2	73950100	73951100	+	RP5-1148A21.3|hela|ENSG00000114956|ES	chr2	73950531	73950572	CDC40|HepG2	41
chr2	73950100	73951100	+	RP5-1148A21.3|hela|ENSG00000114956|ES	chr2	73950807	73950848	TAF15|K562	41
chr2	73950100	73951100	+	RP5-1148A21.3|hela|ENSG00000114956|ES	chr2	73950146	73950188	DDX55|HepG2	42
chr2	73950100	73951100	+	RP5-1148A21.3|hela|ENSG00000114956|ES	chr2	73950562	73950585	DDX59|HepG2	23
chr2	73950100	73951100	+	RP5-1148A21.3|hela|ENSG00000114956|ES	chr2	73950519	73950566	DDX59|HepG2	47
chr2	73950100	73951100	+	RP5-1148A21.3|hela|ENSG00000114956|ES	chr2	73950857	73950890	QKI|HepG2	33
chr2	73950100	73951100	+	RP5-1148A21.3|hela|ENSG00000114956|ES	chr2	73950324	73950349	SUGP2|HepG2	25
chr2	73950100	73951100	+	RP5-1148A21.3|hela|ENSG00000114956|ES	chr2	73950508	73950597	HNRNPK|HepG2	89
chr2	73950100	73951100	+	RP5-1148A21.3|hela|ENSG00000114956|ES	chr2	73950932	73950974	HNRNPA1|HepG2	42
chr2	73950100	73951100	+	RP5-1148A21.3|hela|ENSG00000114956|ES	chr2	73950815	73950836	UCHL5|HepG2	21
chr2	73950100	73951100	+	RP5-1148A21.3|hela|ENSG00000114956|ES	chr2	73950545	73950575	HNRNPK|K562	30
chr2	73950100	73951100	+	RP5-1148A21.3|hela|ENSG00000114956|ES	chr2	73950271	73950300	KHSRP|K562	29
chr2	73950100	73951100	+	RP5-1148A21.3|hela|ENSG00000114956|ES	chr2	73950454	73950463	HNRNPU|HepG2	9
chr2	73950100	73951100	+	RP5-1148A21.3|hela|ENSG00000114956|ES	chr2	73950391	73950421	HNRNPA1|HepG2	30
chr2	73950100	73951100	+	RP5-1148A21.3|hela|ENSG00000114956|ES	chr2	73950852	73950900	DDX55|HepG2	48
chr2	73950100	73951100	+	RP5-1148A21.3|hela|ENSG00000114956|ES	chr2	73950708	73950736	PTBP1|K562	28
chr2	73950100	73951100	+	RP5-1148A21.3|hela|ENSG00000114956|ES	chr2	73950507	73950532	PRPF8|HepG2	25
chr2	73950100	73951100	+	RP5-1148A21.3|hela|ENSG00000114956|ES	chr2	73950670	73950695	RPS3|HepG2	25
chr2	73950100	73951100	+	RP5-1148A21.3|hela|ENSG00000114956|ES	chr2	73950381	73950417	HNRNPA1|K562	36
chr2	73950100	73951100	+	RP5-1148A21.3|hela|ENSG00000114956|ES	chr2	73950814	73950850	TAF15|HepG2	36
chr2	73950100	73951100	+	RP5-1148A21.3|hela|ENSG00000114956|ES	chr2	73950847	73950903	HNRNPK|HepG2	56
chr2	73950100	73951100	+	RP5-1148A21.3|hela|ENSG00000114956|ES	chr2	73950607	73950629	QKI|HepG2	22
chr2	73950100	73951100	+	RP5-1148A21.3|hela|ENSG00000114956|ES	chr2	73950541	73950564	BUD13|HepG2	23
chr2	73950100	73951100	+	RP5-1148A21.3|hela|ENSG00000114956|ES	chr2	73950813	73950850	RBM5|HepG2	37
chr2	73950100	73951100	+	RP5-1148A21.3|hela|ENSG00000114956|ES	chr2	73950581	73950633	LIN28B|HEK293	52
chr2	73950100	73951100	+	RP5-1148A21.3|hela|ENSG00000114956|ES	chr2	73950717	73950729	YBX3|K562	12
chr2	73950100	73951100	+	RP5-1148A21.3|hela|ENSG00000114956|ES	chr2	73950721	73950760	HNRNPL|HepG2	39
chr2	73950100	73951100	+	RP5-1148A21.3|hela|ENSG00000114956|ES	chr2	73950504	73950530	PPIG|HepG2	26
chr2	73950100	73951100	+	RP5-1148A21.3|hela|ENSG00000114956|ES	chr2	73950557	73950572	HNRNPUL1|HepG2	15
chr2	73950100	73951100	+	RP5-1148A21.3|hela|ENSG00000114956|ES	chr2	73950538	73950599	U2AF2|HepG2	61
chr2	73950100	73951100	+	RP5-1148A21.3|hela|ENSG00000114956|ES	chr2	73950816	73950867	HNRNPA1|HepG2	51
chr2	73950100	73951100	+	RP5-1148A21.3|hela|ENSG00000114956|ES	chr2	73950489	73950563	SF3B4|K562	74
chr2	73950100	73951100	+	RP5-1148A21.3|hela|ENSG00000114956|ES	chr2	73950666	73950670	RPS3|HepG2	4
chr2	73950100	73951100	+	RP5-1148A21.3|hela|ENSG00000114956|ES	chr2	73950457	73950479	SAFB2|K562	22
chr2	73950100	73951100	+	RP5-1148A21.3|hela|ENSG00000114956|ES	chr2	73950798	73950805	SAFB2|K562	7
chr2	73950100	73951100	+	RP5-1148A21.3|hela|ENSG00000114956|ES	chr2	73950709	73950763	PRPF8|HepG2	54
chr2	73950100	73951100	+	RP5-1148A21.3|hela|ENSG00000114956|ES	chr2	73950641	73950677	UPF1|K562	36
chr2	73950100	73951100	+	RP5-1148A21.3|hela|ENSG00000114956|ES	chr2	73950528	73950560	BUD13|K562	32
chr2	73950100	73951100	+	RP5-1148A21.3|hela|ENSG00000114956|ES	chr2	73950851	73950877	HNRNPM|HepG2	26
chr2	73950100	73951100	+	RP5-1148A21.3|hela|ENSG00000114956|ES	chr2	73950610	73950635	TIA1|HepG2	25
chr2	73950100	73951100	+	RP5-1148A21.3|hela|ENSG00000114956|ES	chr2	73950871	73950916	HNRNPK|HepG2	45
chr2	73950100	73951100	+	RP5-1148A21.3|hela|ENSG00000114956|ES	chr2	73950667	73950695	DHX30|K562	28
chr2	73950100	73951100	+	RP5-1148A21.3|hela|ENSG00000114956|ES	chr2	73950559	73950584	TAF15|K562	25
chr2	73950100	73951100	+	RP5-1148A21.3|hela|ENSG00000114956|ES	chr2	73950539	73950588	PCBP2|HepG2	49
chr2	73950100	73951100	+	RP5-1148A21.3|hela|ENSG00000114956|ES	chr2	73950688	73950723	TROVE2|HepG2	35
chr2	73950100	73951100	+	RP5-1148A21.3|hela|ENSG00000114956|ES	chr2	73950855	73950915	XRN2|HepG2	60
chr2	73950100	73951100	+	RP5-1148A21.3|hela|ENSG00000114956|ES	chr2	73950834	73950859	AGGF1|HepG2	25
chr2	73950100	73951100	+	RP5-1148A21.3|hela|ENSG00000114956|ES	chr2	73950888	73950919	RBM22|HepG2	31
chr2	73950100	73951100	+	RP5-1148A21.3|hela|ENSG00000114956|ES	chr2	73950563	73950573	PRPF8|K562	10
chr2	73950100	73951100	+	RP5-1148A21.3|hela|ENSG00000114956|ES	chr2	73950126	73950133	TAF15|HepG2	7
chr2	73950100	73951100	+	RP5-1148A21.3|hela|ENSG00000114956|ES	chr2	73950820	73950867	HNRNPA1|HepG2	47
chr2	73950100	73951100	+	RP5-1148A21.3|hela|ENSG00000114956|ES	chr2	73950696	73950728	HNRNPUL1|K562	32
chr2	73950100	73951100	+	RP5-1148A21.3|hela|ENSG00000114956|ES	chr2	73950538	73950554	SF3B1|K562	16
chr2	73950100	73951100	+	RP5-1148A21.3|hela|ENSG00000114956|ES	chr2	73950816	73950868	EFTUD2|HepG2	52
chr2	73950100	73951100	+	RP5-1148A21.3|hela|ENSG00000114956|ES	chr2	73950437	73950470	PTBP1|HepG2	33
chr2	73950100	73951100	+	RP5-1148A21.3|hela|ENSG00000114956|ES	chr2	73950731	73950758	PRPF8|K562	27
chr2	73950100	73951100	+	RP5-1148A21.3|hela|ENSG00000114956|ES	chr2	73950612	73950641	RBM15|K562	29
chr2	73950100	73951100	+	RP5-1148A21.3|hela|ENSG00000114956|ES	chr2	73950156	73950168	RBM15|HepG2	12
chr2	73950100	73951100	+	RP5-1148A21.3|hela|ENSG00000114956|ES	chr2	73950481	73950564	BUD13|HepG2	83
chr2	73950100	73951100	+	RP5-1148A21.3|hela|ENSG00000114956|ES	chr2	73950880	73950912	HNRNPK|K562	32
chr2	73950100	73951100	+	RP5-1148A21.3|hela|ENSG00000114956|ES	chr2	73950534	73950538	SF3B1|K562	4
chr2	73950100	73951100	+	RP5-1148A21.3|hela|ENSG00000114956|ES	chr2	73950517	73950549	TIA1|K562	32
chr2	73950100	73951100	+	RP5-1148A21.3|hela|ENSG00000114956|ES	chr2	73950728	73950733	UPF1|K562	5
chr2	73950100	73951100	+	RP5-1148A21.3|hela|ENSG00000114956|ES	chr2	73950839	73950870	HNRNPU|HepG2	31
chr2	73950100	73951100	+	RP5-1148A21.3|hela|ENSG00000114956|ES	chr2	73950823	73950880	EFTUD2|K562	57
chr2	73950100	73951100	+	RP5-1148A21.3|hela|ENSG00000114956|ES	chr2	73950168	73950191	RBM15|HepG2	23
chr2	73950100	73951100	+	RP5-1148A21.3|hela|ENSG00000114956|ES	chr2	73950809	73950862	HNRNPU|K562	53
chr2	73950100	73951100	+	RP5-1148A21.3|hela|ENSG00000114956|ES	chr2	73950520	73950565	BUD13|K562	45
chr2	73950100	73951100	+	RP5-1148A21.3|hela|ENSG00000114956|ES	chr2	73950610	73950638	RBM15|HepG2	28
chr2	73950100	73951100	+	RP5-1148A21.3|hela|ENSG00000114956|ES	chr2	73950757	73950798	RBM22|K562	41
chr2	73950100	73951100	+	RP5-1148A21.3|hela|ENSG00000114956|ES	chr2	73950509	73950568	SMNDC1|K562	59
chr2	73950100	73951100	+	RP5-1148A21.3|hela|ENSG00000114956|ES	chr2	73950696	73950734	EFTUD2|HepG2	38
chr2	73950100	73951100	+	RP5-1148A21.3|hela|ENSG00000114956|ES	chr2	73950559	73950565	U2AF2|K562	6
chr2	73950100	73951100	+	RP5-1148A21.3|hela|ENSG00000114956|ES	chr2	73950616	73950639	HNRNPUL1|HepG2	23
chr2	73950100	73951100	+	RP5-1148A21.3|hela|ENSG00000114956|ES	chr2	73950532	73950590	PCBP2|HepG2	58
chr2	73950100	73951100	+	RP5-1148A21.3|hela|ENSG00000114956|ES	chr2	73950654	73950662	TAF15|HepG2	8
chr2	73950100	73951100	+	RP5-1148A21.3|hela|ENSG00000114956|ES	chr2	73950542	73950585	RBM5|HepG2	43
chr2	73950100	73951100	+	RP5-1148A21.3|hela|ENSG00000114956|ES	chr2	73950709	73950742	SF3B4|K562	33
chr2	73950100	73951100	+	RP5-1148A21.3|hela|ENSG00000114956|ES	chr2	73950538	73950590	HNRNPK|HepG2	52
chr2	73950100	73951100	+	RP5-1148A21.3|hela|ENSG00000114956|ES	chr2	73950660	73950676	DDX55|HepG2	16
chr2	73950100	73951100	+	RP5-1148A21.3|hela|ENSG00000114956|ES	chr2	73950475	73950491	SF3B4|HepG2	16
chr2	73950100	73951100	+	RP5-1148A21.3|hela|ENSG00000114956|ES	chr2	73950555	73950580	ILF3|K562	25
chr2	73950100	73951100	+	RP5-1148A21.3|hela|ENSG00000114956|ES	chr2	73950465	73950492	SMNDC1|K562	27
chr2	73950100	73951100	+	RP5-1148A21.3|hela|ENSG00000114956|ES	chr2	73950414	73950468	HNRNPA1|HepG2	54
chr2	73950100	73951100	+	RP5-1148A21.3|hela|ENSG00000114956|ES	chr2	73950892	73950912	HNRNPA1|HepG2	20
chr2	73950100	73951100	+	RP5-1148A21.3|hela|ENSG00000114956|ES	chr2	73950825	73950836	ILF3|K562	11
chr2	73950100	73951100	+	RP5-1148A21.3|hela|ENSG00000114956|ES	chr2	73950457	73950483	TROVE2|HepG2	26
chr2	73950100	73951100	+	RP5-1148A21.3|hela|ENSG00000114956|ES	chr2	73950400	73950418	NKRF|HepG2	18
chr2	73950100	73951100	+	RP5-1148A21.3|hela|ENSG00000114956|ES	chr2	73950506	73950544	GPKOW|K562	38
chr2	73950100	73951100	+	RP5-1148A21.3|hela|ENSG00000114956|ES	chr2	73950249	73950278	SFPQ|HepG2	29
chr2	73950100	73951100	+	RP5-1148A21.3|hela|ENSG00000114956|ES	chr2	73950539	73950590	U2AF2|HepG2	51
chr2	73950100	73951100	+	RP5-1148A21.3|hela|ENSG00000114956|ES	chr2	73950682	73950693	UPF1|K562	11
chr2	73950100	73951100	+	RP5-1148A21.3|hela|ENSG00000114956|ES	chr2	73950812	73950847	TAF15|K562	35
chr2	73950100	73951100	+	RP5-1148A21.3|hela|ENSG00000114956|ES	chr2	73950397	73950416	U2AF2|HepG2	19
chr2	73950100	73951100	+	RP5-1148A21.3|hela|ENSG00000114956|ES	chr2	73950823	73950864	AUH|HepG2	41
chr2	73950100	73951100	+	RP5-1148A21.3|hela|ENSG00000114956|ES	chr2	73951098	73951132	HNRNPA1|K562	2
chr2	73950100	73951100	+	RP5-1148A21.3|hela|ENSG00000114956|ES	chr2	73950407	73950484	UCHL5|K562	77
chr2	73950100	73951100	+	RP5-1148A21.3|hela|ENSG00000114956|ES	chr2	73950818	73950848	HNRNPL|K562	30
chr2	73950100	73951100	+	RP5-1148A21.3|hela|ENSG00000114956|ES	chr2	73950547	73950588	U2AF1|HepG2	41
chr2	73950100	73951100	+	RP5-1148A21.3|hela|ENSG00000114956|ES	chr2	73950496	73950530	EFTUD2|HepG2	34
chr2	73950100	73951100	+	RP5-1148A21.3|hela|ENSG00000114956|ES	chr2	73950069	73950104	HNRNPL|K562	4
chr2	73950100	73951100	+	RP5-1148A21.3|hela|ENSG00000114956|ES	chr2	73950542	73950590	U2AF2|K562	48
chr11	35210745	35211745	+	RP5-1148A21.3|hela|ENSG00000026508|ES	chr11	35211527	35211653	CSTF2|HEK293	126
chr16	88717036	88718036	+	RP5-1148A21.3|hela|ENSG00000103335|ES	chr16	88717850	88718672	PTBP1PTBP2|HeLa	186
chr16	88717036	88718036	+	RP5-1148A21.3|hela|ENSG00000103335|ES	chr16	88717850	88718632	HNRNPC|HeLa	186
chr15	44402386	44403386	+	RP5-1148A21.3|hela|ENSG00000166734|ES	chr15	44403021	44403067	TARDBP|K562	46
chr15	44402386	44403386	+	RP5-1148A21.3|hela|ENSG00000166734|ES	chr15	44402991	44403063	TRA2A|K562	72
chr15	44402386	44403386	+	RP5-1148A21.3|hela|ENSG00000166734|ES	chr15	44403035	44403083	BUD13|HepG2	48
chr15	44402386	44403386	+	RP5-1148A21.3|hela|ENSG00000166734|ES	chr15	44403008	44403047	UPF1|K562	39
chr15	44402386	44403386	+	RP5-1148A21.3|hela|ENSG00000166734|ES	chr15	44402869	44402905	U2AF2|HepG2	36
chr15	44402386	44403386	+	RP5-1148A21.3|hela|ENSG00000166734|ES	chr15	44403001	44403056	ZNF622|K562	55
chr15	44402386	44403386	+	RP5-1148A21.3|hela|ENSG00000166734|ES	chr15	44402896	44402914	ZNF622|K562	18
chr15	44402386	44403386	+	RP5-1148A21.3|hela|ENSG00000166734|ES	chr15	44403029	44403069	U2AF1|HepG2	40
chr15	44402386	44403386	+	RP5-1148A21.3|hela|ENSG00000166734|ES	chr15	44402868	44402900	U2AF1|HepG2	32
chr15	44402386	44403386	+	RP5-1148A21.3|hela|ENSG00000166734|ES	chr15	44402740	44402766	U2AF2|K562	26
chr15	44402386	44403386	+	RP5-1148A21.3|hela|ENSG00000166734|ES	chr15	44402992	44403055	GRWD1|HepG2	63
chr15	44402386	44403386	+	RP5-1148A21.3|hela|ENSG00000166734|ES	chr15	44403029	44403043	DDX3X|K562	14
chr15	44402386	44403386	+	RP5-1148A21.3|hela|ENSG00000166734|ES	chr15	44402982	44403009	LIN28B|HepG2	27
chr15	44402386	44403386	+	RP5-1148A21.3|hela|ENSG00000166734|ES	chr15	44402974	44403061	TRA2A|HepG2	87
chr15	44402386	44403386	+	RP5-1148A21.3|hela|ENSG00000166734|ES	chr15	44403023	44403055	LIN28B|K562	32
chr15	44402386	44403386	+	RP5-1148A21.3|hela|ENSG00000166734|ES	chr15	44403012	44403058	SRSF7|K562	46
chr15	44402386	44403386	+	RP5-1148A21.3|hela|ENSG00000166734|ES	chr15	44402896	44402941	SRSF1|K562	45
chr15	44402386	44403386	+	RP5-1148A21.3|hela|ENSG00000166734|ES	chr15	44402977	44403054	EIF3D|HepG2	77
chr15	44402386	44403386	+	RP5-1148A21.3|hela|ENSG00000166734|ES	chr15	44403058	44403090	LARP4|K562	32
chr15	44402386	44403386	+	RP5-1148A21.3|hela|ENSG00000166734|ES	chr15	44403010	44403072	AGGF1|HepG2	62
chr15	44402386	44403386	+	RP5-1148A21.3|hela|ENSG00000166734|ES	chr15	44403022	44403054	LSM11|HepG2	32
chr15	44402386	44403386	+	RP5-1148A21.3|hela|ENSG00000166734|ES	chr15	44403041	44403090	PRPF8|K562	49
chr15	44402386	44403386	+	RP5-1148A21.3|hela|ENSG00000166734|ES	chr15	44402995	44403061	DDX24|K562	66
chr15	44402386	44403386	+	RP5-1148A21.3|hela|ENSG00000166734|ES	chr15	44402981	44403013	TIA1|HepG2	32
chr15	44402386	44403386	+	RP5-1148A21.3|hela|ENSG00000166734|ES	chr15	44403024	44403054	LIN28B|K562	30
chr15	44402386	44403386	+	RP5-1148A21.3|hela|ENSG00000166734|ES	chr15	44403008	44403020	RBFOX2|K562	12
chr15	44402386	44403386	+	RP5-1148A21.3|hela|ENSG00000166734|ES	chr15	44403013	44403055	HLTF|K562	42
chr15	44402386	44403386	+	RP5-1148A21.3|hela|ENSG00000166734|ES	chr15	44402995	44403030	CSTF2T|HepG2	35
chr15	44402386	44403386	+	RP5-1148A21.3|hela|ENSG00000166734|ES	chr15	44403027	44403047	HLTF|K562	20
chr15	44402386	44403386	+	RP5-1148A21.3|hela|ENSG00000166734|ES	chr15	44403004	44403079	PPIG|HepG2	75
chr15	44402386	44403386	+	RP5-1148A21.3|hela|ENSG00000166734|ES	chr15	44403030	44403055	SRSF7|HepG2	25
chr15	44402386	44403386	+	RP5-1148A21.3|hela|ENSG00000166734|ES	chr15	44402862	44402926	U2AF1|HepG2	64
chr15	44402386	44403386	+	RP5-1148A21.3|hela|ENSG00000166734|ES	chr15	44402987	44403016	MTPAP|K562	29
chr15	44402386	44403386	+	RP5-1148A21.3|hela|ENSG00000166734|ES	chr15	44403036	44403056	AKAP8L|K562	20
chr15	44402386	44403386	+	RP5-1148A21.3|hela|ENSG00000166734|ES	chr15	44402980	44403015	U2AF2|K562	35
chr15	44402386	44403386	+	RP5-1148A21.3|hela|ENSG00000166734|ES	chr15	44403004	44403051	AGGF1|HepG2	47
chr15	44402386	44403386	+	RP5-1148A21.3|hela|ENSG00000166734|ES	chr15	44402903	44402937	AGGF1|K562	34
chr15	44402386	44403386	+	RP5-1148A21.3|hela|ENSG00000166734|ES	chr15	44402998	44403059	UCHL5|K562	61
chr15	44402386	44403386	+	RP5-1148A21.3|hela|ENSG00000166734|ES	chr15	44403040	44403086	PRPF8|HepG2	46
chr15	44402386	44403386	+	RP5-1148A21.3|hela|ENSG00000166734|ES	chr15	44403031	44403041	KHDRBS1|K562	10
chr15	44402386	44403386	+	RP5-1148A21.3|hela|ENSG00000166734|ES	chr15	44403008	44403068	UCHL5|K562	60
chr15	44402386	44403386	+	RP5-1148A21.3|hela|ENSG00000166734|ES	chr15	44403119	44403166	RBM22|K562	47
chr15	44402386	44403386	+	RP5-1148A21.3|hela|ENSG00000166734|ES	chr15	44402897	44402939	UPF1|K562	42
chr15	44402386	44403386	+	RP5-1148A21.3|hela|ENSG00000166734|ES	chr15	44403045	44403065	PTBP1|HepG2	20
chr15	44402386	44403386	+	RP5-1148A21.3|hela|ENSG00000166734|ES	chr15	44402981	44403057	LSM11|HepG2	76
chr15	44402386	44403386	+	RP5-1148A21.3|hela|ENSG00000166734|ES	chr15	44403033	44403054	AKAP8L|K562	21
chr15	44402386	44403386	+	RP5-1148A21.3|hela|ENSG00000166734|ES	chr15	44402991	44403046	GPKOW|K562	55
chr15	44402386	44403386	+	RP5-1148A21.3|hela|ENSG00000166734|ES	chr15	44403017	44403047	SF3B4|K562	30
chr15	44402386	44403386	+	RP5-1148A21.3|hela|ENSG00000166734|ES	chr15	44402963	44402985	PRPF8|K562	22
chr15	44402386	44403386	+	RP5-1148A21.3|hela|ENSG00000166734|ES	chr15	44403022	44403053	TRA2A|HepG2	31
chr15	44402386	44403386	+	RP5-1148A21.3|hela|ENSG00000166734|ES	chr15	44402990	44403036	SAFB2|K562	46
chr15	44402386	44403386	+	RP5-1148A21.3|hela|ENSG00000166734|ES	chr15	44403014	44403061	DDX55|HepG2	47
chr15	44402386	44403386	+	RP5-1148A21.3|hela|ENSG00000166734|ES	chr15	44403006	44403043	EIF3H|HepG2	37
chr15	44402386	44403386	+	RP5-1148A21.3|hela|ENSG00000166734|ES	chr15	44402904	44402934	AARS|K562	30
chr15	44402386	44403386	+	RP5-1148A21.3|hela|ENSG00000166734|ES	chr15	44402978	44403027	HNRNPA1|K562	49
chr15	44402386	44403386	+	RP5-1148A21.3|hela|ENSG00000166734|ES	chr15	44402983	44403069	UCHL5|HepG2	86
chr15	44402386	44403386	+	RP5-1148A21.3|hela|ENSG00000166734|ES	chr15	44403032	44403050	GNL3|K562	18
chr15	44402386	44403386	+	RP5-1148A21.3|hela|ENSG00000166734|ES	chr15	44402720	44402800	KHSRP|K562	80
chr15	44402386	44403386	+	RP5-1148A21.3|hela|ENSG00000166734|ES	chr15	44402867	44402889	SF3B4|K562	22
chr15	44402386	44403386	+	RP5-1148A21.3|hela|ENSG00000166734|ES	chr15	44403010	44403057	BUD13|K562	47
chr15	44402386	44403386	+	RP5-1148A21.3|hela|ENSG00000166734|ES	chr15	44402985	44403021	IGF2BP2|K562	36
chr15	44402386	44403386	+	RP5-1148A21.3|hela|ENSG00000166734|ES	chr15	44402976	44403065	SRSF7|K562	89
chr15	44402386	44403386	+	RP5-1148A21.3|hela|ENSG00000166734|ES	chr15	44403040	44403053	TBRG4|HepG2	13
chr15	44402386	44403386	+	RP5-1148A21.3|hela|ENSG00000166734|ES	chr15	44402812	44402832	U2AF2|HepG2	20
chr15	44402386	44403386	+	RP5-1148A21.3|hela|ENSG00000166734|ES	chr15	44403015	44403048	SMNDC1|HepG2	33
chr15	44402386	44403386	+	RP5-1148A21.3|hela|ENSG00000166734|ES	chr15	44402889	44402905	MTPAP|K562	16
chr15	44402386	44403386	+	RP5-1148A21.3|hela|ENSG00000166734|ES	chr15	44402898	44402918	DDX6|K562	20
chr15	44402386	44403386	+	RP5-1148A21.3|hela|ENSG00000166734|ES	chr15	44403025	44403095	PRPF8|HepG2	70
chr15	44402386	44403386	+	RP5-1148A21.3|hela|ENSG00000166734|ES	chr15	44403036	44403055	IGF2BP3|HepG2	19
chr15	44402386	44403386	+	RP5-1148A21.3|hela|ENSG00000166734|ES	chr15	44403039	44403051	LARP4|HepG2	12
chr15	44402386	44403386	+	RP5-1148A21.3|hela|ENSG00000166734|ES	chr15	44403063	44403074	ZNF622|K562	11
chr15	44402386	44403386	+	RP5-1148A21.3|hela|ENSG00000166734|ES	chr15	44402899	44402914	IGF2BP1|K562	15
chr15	44402386	44403386	+	RP5-1148A21.3|hela|ENSG00000166734|ES	chr15	44403036	44403040	TBRG4|HepG2	4
chr15	44402386	44403386	+	RP5-1148A21.3|hela|ENSG00000166734|ES	chr15	44402917	44402962	PRPF8|K562	45
chr15	44402386	44403386	+	RP5-1148A21.3|hela|ENSG00000166734|ES	chr15	44403131	44403153	HNRNPC|HepG2	22
chr15	44402386	44403386	+	RP5-1148A21.3|hela|ENSG00000166734|ES	chr15	44403028	44403048	PPIL4|K562	20
chr15	44402386	44403386	+	RP5-1148A21.3|hela|ENSG00000166734|ES	chr15	44402708	44402734	HNRNPC|HepG2	26
chr15	44402386	44403386	+	RP5-1148A21.3|hela|ENSG00000166734|ES	chr15	44402983	44403057	ZNF622|K562	74
chr15	44402386	44403386	+	RP5-1148A21.3|hela|ENSG00000166734|ES	chr15	44403001	44403060	GRWD1|HepG2	59
chr15	44402386	44403386	+	RP5-1148A21.3|hela|ENSG00000166734|ES	chr15	44402895	44402904	AARS|K562	9
chr15	44402386	44403386	+	RP5-1148A21.3|hela|ENSG00000166734|ES	chr15	44402996	44403056	UCHL5|HepG2	60
chr15	44402386	44403386	+	RP5-1148A21.3|hela|ENSG00000166734|ES	chr15	44403000	44403048	PTBP1|K562	48
chr15	44402386	44403386	+	RP5-1148A21.3|hela|ENSG00000166734|ES	chr15	44403018	44403061	U2AF1|HepG2	43
chr15	44402386	44403386	+	RP5-1148A21.3|hela|ENSG00000166734|ES	chr15	44402970	44403058	SRSF1|K562	88
chr15	44402386	44403386	+	RP5-1148A21.3|hela|ENSG00000166734|ES	chr15	44403023	44403057	EFTUD2|K562	34
chr15	44402386	44403386	+	RP5-1148A21.3|hela|ENSG00000166734|ES	chr15	44403013	44403055	LSM11|K562	42
chr15	44402386	44403386	+	RP5-1148A21.3|hela|ENSG00000166734|ES	chr15	44402987	44403062	SRSF1|K562	75
chr15	44402386	44403386	+	RP5-1148A21.3|hela|ENSG00000166734|ES	chr15	44402965	44403044	CPSF6|K562	79
chr15	44402386	44403386	+	RP5-1148A21.3|hela|ENSG00000166734|ES	chr15	44402985	44403098	PRPF8|K562	113
chr15	44402386	44403386	+	RP5-1148A21.3|hela|ENSG00000166734|ES	chr15	44403173	44403207	HNRNPC|HepG2	34
chr15	44402386	44403386	+	RP5-1148A21.3|hela|ENSG00000166734|ES	chr15	44403030	44403053	CSTF2T|K562	23
chr15	44402386	44403386	+	RP5-1148A21.3|hela|ENSG00000166734|ES	chr15	44402865	44402905	U2AF2|K562	40
chr15	44402386	44403386	+	RP5-1148A21.3|hela|ENSG00000166734|ES	chr15	44402907	44402914	UCHL5|K562	7
chr15	44402386	44403386	+	RP5-1148A21.3|hela|ENSG00000166734|ES	chr15	44402990	44403057	AGGF1|K562	67
chr15	44402386	44403386	+	RP5-1148A21.3|hela|ENSG00000166734|ES	chr15	44403032	44403072	EFTUD2|K562	40
chr15	44402386	44403386	+	RP5-1148A21.3|hela|ENSG00000166734|ES	chr15	44403009	44403061	SRSF1|HepG2	52
chr15	44402386	44403386	+	RP5-1148A21.3|hela|ENSG00000166734|ES	chr15	44402893	44402925	ZNF622|K562	32
chr15	44402386	44403386	+	RP5-1148A21.3|hela|ENSG00000166734|ES	chr15	44402845	44402924	U2AF2|HepG2	79
chr15	44402386	44403386	+	RP5-1148A21.3|hela|ENSG00000166734|ES	chr15	44403020	44403072	PPIG|HepG2	52
chr15	44402386	44403386	+	RP5-1148A21.3|hela|ENSG00000166734|ES	chr15	44403107	44403162	EFTUD2|K562	55
chr15	44402386	44403386	+	RP5-1148A21.3|hela|ENSG00000166734|ES	chr15	44403108	44403144	CDC40|HepG2	36
chr15	44402386	44403386	+	RP5-1148A21.3|hela|ENSG00000166734|ES	chr15	44402886	44402909	DDX24|K562	23
chr15	44402386	44403386	+	RP5-1148A21.3|hela|ENSG00000166734|ES	chr15	44403032	44403053	RPS5|K562	21
chr15	44402386	44403386	+	RP5-1148A21.3|hela|ENSG00000166734|ES	chr15	44403024	44403092	XRN2|K562	68
chr15	44402386	44403386	+	RP5-1148A21.3|hela|ENSG00000166734|ES	chr15	44403176	44403216	PRPF8|K562	40
chr15	44402386	44403386	+	RP5-1148A21.3|hela|ENSG00000166734|ES	chr15	44402886	44402890	PPIL4|K562	4
chr15	44402386	44403386	+	RP5-1148A21.3|hela|ENSG00000166734|ES	chr15	44402916	44402918	SND1|K562	2
chr15	44402386	44403386	+	RP5-1148A21.3|hela|ENSG00000166734|ES	chr15	44402901	44402928	SRSF7|K562	27
chr15	44402386	44403386	+	RP5-1148A21.3|hela|ENSG00000166734|ES	chr15	44403029	44403056	BUD13|K562	27
chr15	44402386	44403386	+	RP5-1148A21.3|hela|ENSG00000166734|ES	chr15	44402996	44403068	SRSF1|HepG2	72
chr15	44402386	44403386	+	RP5-1148A21.3|hela|ENSG00000166734|ES	chr15	44403033	44403055	NOLC1|K562	22
chr15	44402386	44403386	+	RP5-1148A21.3|hela|ENSG00000166734|ES	chr15	44403008	44403052	RBM22|HepG2	44
chr15	44402386	44403386	+	RP5-1148A21.3|hela|ENSG00000166734|ES	chr15	44403036	44403055	LIN28B|HepG2	19
chr15	44402386	44403386	+	RP5-1148A21.3|hela|ENSG00000166734|ES	chr15	44402801	44402856	KHSRP|K562	55
chr15	44402386	44403386	+	RP5-1148A21.3|hela|ENSG00000166734|ES	chr15	44402657	44402688	HNRNPL|HepG2	31
chr15	44402386	44403386	+	RP5-1148A21.3|hela|ENSG00000166734|ES	chr15	44402886	44402910	U2AF2|K562	24
chr15	44402386	44403386	+	RP5-1148A21.3|hela|ENSG00000166734|ES	chr15	44402902	44402918	YBX3|K562	16
chr15	44402386	44403386	+	RP5-1148A21.3|hela|ENSG00000166734|ES	chr15	44402906	44402938	SND1|HepG2	32
chr15	44402386	44403386	+	RP5-1148A21.3|hela|ENSG00000166734|ES	chr15	44403032	44403054	HNRNPA1|HepG2	22
chr15	44402386	44403386	+	RP5-1148A21.3|hela|ENSG00000166734|ES	chr15	44402963	44403056	METAP2|K562	93
chr15	44402386	44403386	+	RP5-1148A21.3|hela|ENSG00000166734|ES	chr15	44403039	44403054	SRSF7|HepG2	15
chr15	44402386	44403386	+	RP5-1148A21.3|hela|ENSG00000166734|ES	chr15	44403028	44403078	SF3B4|K562	50
chr15	44402386	44403386	+	RP5-1148A21.3|hela|ENSG00000166734|ES	chr15	44402901	44402938	SRSF1|K562	37
chr15	44402386	44403386	+	RP5-1148A21.3|hela|ENSG00000166734|ES	chr15	44403048	44403058	LARP4|K562	10
chr12	120210429	120211429	+	RP5-1148A21.3|hela|ENSG00000255857|ES	chr12	120211352	120211393	EIF3H|HepG2	41
chr12	120210429	120211429	+	RP5-1148A21.3|hela|ENSG00000255857|ES	chr12	120211073	120211104	EIF4G1|K562	31
chr12	120210429	120211429	+	RP5-1148A21.3|hela|ENSG00000255857|ES	chr12	120211101	120211126	AGGF1|HepG2	25
chr12	120210429	120211429	+	RP5-1148A21.3|hela|ENSG00000255857|ES	chr12	120210867	120210886	LIN28B|K562	19
chr12	120210429	120211429	+	RP5-1148A21.3|hela|ENSG00000255857|ES	chr12	120211126	120211170	SLBP|K562	44
chr12	120210429	120211429	+	RP5-1148A21.3|hela|ENSG00000255857|ES	chr12	120211304	120211372	SND1|K562	68
chr12	120210429	120211429	+	RP5-1148A21.3|hela|ENSG00000255857|ES	chr12	120210973	120210990	UCHL5|HepG2	17
chr12	120210429	120211429	+	RP5-1148A21.3|hela|ENSG00000255857|ES	chr12	120210659	120210706	LSM11|K562	47
chr12	120210429	120211429	+	RP5-1148A21.3|hela|ENSG00000255857|ES	chr12	120211342	120211384	IGF2BP2|K562	42
chr12	120210429	120211429	+	RP5-1148A21.3|hela|ENSG00000255857|ES	chr12	120211416	120211436	IGF2BP2|K562	13
chr12	120210429	120211429	+	RP5-1148A21.3|hela|ENSG00000255857|ES	chr12	120210480	120210522	LSM11|HepG2	42
chr12	120210429	120211429	+	RP5-1148A21.3|hela|ENSG00000255857|ES	chr12	120210474	120210517	AKAP8L|K562	43
chr12	120210429	120211429	+	RP5-1148A21.3|hela|ENSG00000255857|ES	chr12	120210851	120210912	LIN28B|K562	61
chr12	120210429	120211429	+	RP5-1148A21.3|hela|ENSG00000255857|ES	chr12	120211154	120211188	U2AF1|K562	34
chr12	120210429	120211429	+	RP5-1148A21.3|hela|ENSG00000255857|ES	chr12	120210480	120210523	DDX55|K562	43
chr12	120210429	120211429	+	RP5-1148A21.3|hela|ENSG00000255857|ES	chr12	120211092	120211152	TRA2A|K562	60
chr12	120210429	120211429	+	RP5-1148A21.3|hela|ENSG00000255857|ES	chr12	120210969	120210972	DDX55|K562	3
chr12	120210429	120211429	+	RP5-1148A21.3|hela|ENSG00000255857|ES	chr12	120211324	120211334	XPO5|HepG2	10
chr12	120210429	120211429	+	RP5-1148A21.3|hela|ENSG00000255857|ES	chr12	120211182	120211241	UPF1|K562	59
chr12	120210429	120211429	+	RP5-1148A21.3|hela|ENSG00000255857|ES	chr12	120211341	120211376	DHX30|K562	35
chr12	120210429	120211429	+	RP5-1148A21.3|hela|ENSG00000255857|ES	chr12	120211161	120211209	PRPF8|K562	48
chr12	120210429	120211429	+	RP5-1148A21.3|hela|ENSG00000255857|ES	chr12	120211159	120211202	HNRNPUL1|K562	43
chr12	120210429	120211429	+	RP5-1148A21.3|hela|ENSG00000255857|ES	chr12	120211356	120211386	PPIG|HepG2	30
chr12	120210429	120211429	+	RP5-1148A21.3|hela|ENSG00000255857|ES	chr12	120211242	120211288	IGF2BP2|K562	46
chr12	120210429	120211429	+	RP5-1148A21.3|hela|ENSG00000255857|ES	chr12	120211112	120211166	HLTF|K562	54
chr12	120210429	120211429	+	RP5-1148A21.3|hela|ENSG00000255857|ES	chr12	120210961	120210994	TARDBP|K562	33
chr12	120210429	120211429	+	RP5-1148A21.3|hela|ENSG00000255857|ES	chr12	120211368	120211391	HNRNPK|K562	23
chr12	120210429	120211429	+	RP5-1148A21.3|hela|ENSG00000255857|ES	chr12	120211360	120211398	LIN28B|K562	38
chr12	120210429	120211429	+	RP5-1148A21.3|hela|ENSG00000255857|ES	chr12	120210633	120210649	IGF2BP1|K562	16
chr12	120210429	120211429	+	RP5-1148A21.3|hela|ENSG00000255857|ES	chr12	120210477	120210527	TROVE2|K562	50
chr12	120210429	120211429	+	RP5-1148A21.3|hela|ENSG00000255857|ES	chr12	120210775	120210817	PTBP1|HEK293T	42
chr12	120210429	120211429	+	RP5-1148A21.3|hela|ENSG00000255857|ES	chr12	120210612	120210650	FMR1|K562	38
chr12	120210429	120211429	+	RP5-1148A21.3|hela|ENSG00000255857|ES	chr12	120211121	120211156	DGCR8|HepG2	35
chr12	120210429	120211429	+	RP5-1148A21.3|hela|ENSG00000255857|ES	chr12	120211321	120211373	KHDRBS1|K562	52
chr12	120210429	120211429	+	RP5-1148A21.3|hela|ENSG00000255857|ES	chr12	120210655	120210712	LIN28B|K562	57
chr12	120210429	120211429	+	RP5-1148A21.3|hela|ENSG00000255857|ES	chr12	120210490	120210520	SUPV3L1|HepG2	30
chr12	120210429	120211429	+	RP5-1148A21.3|hela|ENSG00000255857|ES	chr12	120211037	120211070	LARP4|K562	33
chr12	120210429	120211429	+	RP5-1148A21.3|hela|ENSG00000255857|ES	chr12	120211106	120211158	IGF2BP2|K562	52
chr12	120210429	120211429	+	RP5-1148A21.3|hela|ENSG00000255857|ES	chr12	120210476	120210513	DGCR8|K562	37
chr12	120210429	120211429	+	RP5-1148A21.3|hela|ENSG00000255857|ES	chr12	120211353	120211387	FAM120A|HepG2	34
chr12	120210429	120211429	+	RP5-1148A21.3|hela|ENSG00000255857|ES	chr12	120210801	120210836	TRA2A|K562	35
chr12	120210429	120211429	+	RP5-1148A21.3|hela|ENSG00000255857|ES	chr12	120210724	120210812	DDX6|K562	88
chr12	120210429	120211429	+	RP5-1148A21.3|hela|ENSG00000255857|ES	chr12	120211133	120211139	XRN2|HepG2	6
chr12	120210429	120211429	+	RP5-1148A21.3|hela|ENSG00000255857|ES	chr12	120211336	120211363	RBM27|K562	27
chr12	120210429	120211429	+	RP5-1148A21.3|hela|ENSG00000255857|ES	chr12	120210482	120210524	NOLC1|K562	42
chr12	120210429	120211429	+	RP5-1148A21.3|hela|ENSG00000255857|ES	chr12	120210421	120210497	TIAL1|HeLa	68
chr12	120210429	120211429	+	RP5-1148A21.3|hela|ENSG00000255857|ES	chr12	120211167	120211204	FXR1|K562	37
chr12	120210429	120211429	+	RP5-1148A21.3|hela|ENSG00000255857|ES	chr12	120211343	120211388	FXR2|K562	45
chr12	120210429	120211429	+	RP5-1148A21.3|hela|ENSG00000255857|ES	chr12	120211101	120211154	IGF2BP2|K562	53
chr12	120210429	120211429	+	RP5-1148A21.3|hela|ENSG00000255857|ES	chr12	120210781	120210830	HNRNPUL1|K562	49
chr12	120210429	120211429	+	RP5-1148A21.3|hela|ENSG00000255857|ES	chr12	120211163	120211190	SUB1|HepG2	27
chr12	120210429	120211429	+	RP5-1148A21.3|hela|ENSG00000255857|ES	chr12	120210492	120210512	DDX3X|HepG2	20
chr12	120210429	120211429	+	RP5-1148A21.3|hela|ENSG00000255857|ES	chr12	120211258	120211303	FTO|K562	45
chr12	120210429	120211429	+	RP5-1148A21.3|hela|ENSG00000255857|ES	chr12	120211352	120211398	LIN28B|K562	46
chr12	120210429	120211429	+	RP5-1148A21.3|hela|ENSG00000255857|ES	chr12	120210624	120210679	YBX3|K562	55
chr12	120210429	120211429	+	RP5-1148A21.3|hela|ENSG00000255857|ES	chr12	120211252	120211289	FAM120A|K562	37
chr12	120210429	120211429	+	RP5-1148A21.3|hela|ENSG00000255857|ES	chr12	120210486	120210517	U2AF1|K562	31
chr12	120210429	120211429	+	RP5-1148A21.3|hela|ENSG00000255857|ES	chr12	120211269	120211307	LARP4|HepG2	38
chr12	120210429	120211429	+	RP5-1148A21.3|hela|ENSG00000255857|ES	chr12	120211255	120211298	IGF2BP1|K562	43
chr12	120210429	120211429	+	RP5-1148A21.3|hela|ENSG00000255857|ES	chr12	120211142	120211177	HNRNPC|HeLa	35
chr12	120210429	120211429	+	RP5-1148A21.3|hela|ENSG00000255857|ES	chr12	120210676	120210681	DDX55|HepG2	5
chr12	120210429	120211429	+	RP5-1148A21.3|hela|ENSG00000255857|ES	chr12	120210747	120210774	SND1|K562	27
chr12	120210429	120211429	+	RP5-1148A21.3|hela|ENSG00000255857|ES	chr12	120211376	120211386	PPIL4|K562	10
chr12	120210429	120211429	+	RP5-1148A21.3|hela|ENSG00000255857|ES	chr12	120210594	120210621	HNRNPK|K562	27
chr12	120210429	120211429	+	RP5-1148A21.3|hela|ENSG00000255857|ES	chr12	120210583	120210606	LSM11|K562	23
chr12	120210429	120211429	+	RP5-1148A21.3|hela|ENSG00000255857|ES	chr12	120210565	120210590	GEMIN5|K562	25
chr12	120210429	120211429	+	RP5-1148A21.3|hela|ENSG00000255857|ES	chr12	120211337	120211384	HNRNPUL1|HepG2	47
chr12	120210429	120211429	+	RP5-1148A21.3|hela|ENSG00000255857|ES	chr12	120210805	120210843	UPF1|K562	38
chr12	120210429	120211429	+	RP5-1148A21.3|hela|ENSG00000255857|ES	chr12	120210855	120210892	HNRNPL|K562	37
chr12	120210429	120211429	+	RP5-1148A21.3|hela|ENSG00000255857|ES	chr12	120210965	120210987	PTBP1|HepG2	22
chr12	120210429	120211429	+	RP5-1148A21.3|hela|ENSG00000255857|ES	chr12	120210919	120210954	MTPAP|K562	35
chr12	120210429	120211429	+	RP5-1148A21.3|hela|ENSG00000255857|ES	chr12	120211339	120211351	DDX6|K562	12
chr12	120210429	120211429	+	RP5-1148A21.3|hela|ENSG00000255857|ES	chr12	120211342	120211375	IGF2BP3|HepG2	33
chr12	120210429	120211429	+	RP5-1148A21.3|hela|ENSG00000255857|ES	chr12	120210922	120210930	GNL3|K562	8
chr12	120210429	120211429	+	RP5-1148A21.3|hela|ENSG00000255857|ES	chr12	120210954	120210989	SMNDC1|K562	35
chr12	120210429	120211429	+	RP5-1148A21.3|hela|ENSG00000255857|ES	chr12	120211334	120211386	U2AF2|K562	52
chr12	120210429	120211429	+	RP5-1148A21.3|hela|ENSG00000255857|ES	chr12	120211262	120211290	HNRNPUL1|HepG2	28
chr12	120210429	120211429	+	RP5-1148A21.3|hela|ENSG00000255857|ES	chr12	120210473	120210510	UPF1|K562	37
chr12	120210429	120211429	+	RP5-1148A21.3|hela|ENSG00000255857|ES	chr12	120210465	120210513	LARP4|HepG2	48
chr12	120210429	120211429	+	RP5-1148A21.3|hela|ENSG00000255857|ES	chr12	120211395	120211432	U2AF1|K562	34
chr12	120210429	120211429	+	RP5-1148A21.3|hela|ENSG00000255857|ES	chr12	120210782	120210814	TBRG4|HepG2	32
chr12	120210429	120211429	+	RP5-1148A21.3|hela|ENSG00000255857|ES	chr12	120210862	120210869	GPKOW|K562	7
chr12	120210429	120211429	+	RP5-1148A21.3|hela|ENSG00000255857|ES	chr12	120210639	120210650	FXR1|K562	11
chr12	120210429	120211429	+	RP5-1148A21.3|hela|ENSG00000255857|ES	chr12	120211249	120211259	RBM5|HepG2	10
chr12	120210429	120211429	+	RP5-1148A21.3|hela|ENSG00000255857|ES	chr12	120210699	120210732	SLTM|HepG2	33
chr12	120210429	120211429	+	RP5-1148A21.3|hela|ENSG00000255857|ES	chr12	120210482	120210520	TARDBP|K562	38
chr12	120210429	120211429	+	RP5-1148A21.3|hela|ENSG00000255857|ES	chr12	120210922	120210953	PPIL4|K562	31
chr12	120210429	120211429	+	RP5-1148A21.3|hela|ENSG00000255857|ES	chr12	120210930	120210957	GNL3|K562	27
chr12	120210429	120211429	+	RP5-1148A21.3|hela|ENSG00000255857|ES	chr12	120211344	120211386	TIA1|K562	42
chr12	120210429	120211429	+	RP5-1148A21.3|hela|ENSG00000255857|ES	chr12	120211043	120211058	IGF2BP1|K562	15
chr12	120210429	120211429	+	RP5-1148A21.3|hela|ENSG00000255857|ES	chr12	120211268	120211294	UCHL5|HepG2	26
chr12	120210429	120211429	+	RP5-1148A21.3|hela|ENSG00000255857|ES	chr12	120211239	120211300	IGF2BP1|K562	61
chr12	120210429	120211429	+	RP5-1148A21.3|hela|ENSG00000255857|ES	chr12	120211413	120211426	DDX3X|K562	13
chr12	120210429	120211429	+	RP5-1148A21.3|hela|ENSG00000255857|ES	chr12	120210860	120210886	RBM22|HepG2	26
chr12	120210429	120211429	+	RP5-1148A21.3|hela|ENSG00000255857|ES	chr12	120211366	120211387	SUGP2|HepG2	21
chr12	120210429	120211429	+	RP5-1148A21.3|hela|ENSG00000255857|ES	chr12	120210480	120210521	LSM11|K562	41
chr12	120210429	120211429	+	RP5-1148A21.3|hela|ENSG00000255857|ES	chr12	120210668	120210722	XRN2|HepG2	54
chr12	120210429	120211429	+	RP5-1148A21.3|hela|ENSG00000255857|ES	chr12	120211144	120211177	AUH|HepG2	33
chr12	120210429	120211429	+	RP5-1148A21.3|hela|ENSG00000255857|ES	chr12	120211059	120211068	DDX6|K562	9
chr12	120210429	120211429	+	RP5-1148A21.3|hela|ENSG00000255857|ES	chr12	120210874	120210885	FXR2|K562	11
chr12	120210429	120211429	+	RP5-1148A21.3|hela|ENSG00000255857|ES	chr12	120211069	120211111	UPF1|K562	42
chr12	120210429	120211429	+	RP5-1148A21.3|hela|ENSG00000255857|ES	chr12	120211006	120211026	UCHL5|K562	20
chr12	120210429	120211429	+	RP5-1148A21.3|hela|ENSG00000255857|ES	chr12	120211364	120211387	YBX3|K562	23
chr12	120210429	120211429	+	RP5-1148A21.3|hela|ENSG00000255857|ES	chr12	120211337	120211399	PUM2|K562	62
chr12	120210429	120211429	+	RP5-1148A21.3|hela|ENSG00000255857|ES	chr12	120211340	120211426	PUM2|K562	86
chr12	120210429	120211429	+	RP5-1148A21.3|hela|ENSG00000255857|ES	chr12	120210897	120210929	RBM15|HepG2	32
chr12	120210429	120211429	+	RP5-1148A21.3|hela|ENSG00000255857|ES	chr12	120210860	120210888	RBM15|HepG2	28
chr12	120210429	120211429	+	RP5-1148A21.3|hela|ENSG00000255857|ES	chr12	120210941	120210963	HNRNPK|HepG2	22
chr12	120210429	120211429	+	RP5-1148A21.3|hela|ENSG00000255857|ES	chr12	120210488	120210519	HNRNPK|K562	31
chr12	120210429	120211429	+	RP5-1148A21.3|hela|ENSG00000255857|ES	chr12	120210604	120210671	PUM2|K562	67
chr12	120210429	120211429	+	RP5-1148A21.3|hela|ENSG00000255857|ES	chr12	120211100	120211154	XRCC6|K562	54
chr12	120210429	120211429	+	RP5-1148A21.3|hela|ENSG00000255857|ES	chr12	120211122	120211149	CSTF2|HepG2	27
chr12	120210429	120211429	+	RP5-1148A21.3|hela|ENSG00000255857|ES	chr12	120211241	120211269	CSTF2|HepG2	28
chr12	120210429	120211429	+	RP5-1148A21.3|hela|ENSG00000255857|ES	chr12	120211045	120211073	DDX24|K562	28
chr12	120210429	120211429	+	RP5-1148A21.3|hela|ENSG00000255857|ES	chr12	120210476	120210508	CSTF2|HepG2	32
chr12	120210429	120211429	+	RP5-1148A21.3|hela|ENSG00000255857|ES	chr12	120210949	120210962	SAFB2|K562	13
chr12	120210429	120211429	+	RP5-1148A21.3|hela|ENSG00000255857|ES	chr12	120210516	120210557	EFTUD2|K562	41
chr12	120210429	120211429	+	RP5-1148A21.3|hela|ENSG00000255857|ES	chr12	120210480	120210516	NONO|K562	36
chr12	120210429	120211429	+	RP5-1148A21.3|hela|ENSG00000255857|ES	chr12	120210978	120210989	NOLC1|K562	11
chr12	120210429	120211429	+	RP5-1148A21.3|hela|ENSG00000255857|ES	chr12	120211163	120211191	XRN2|HepG2	28
chr12	120210429	120211429	+	RP5-1148A21.3|hela|ENSG00000255857|ES	chr12	120210493	120210517	YWHAG|K562	24
chr12	120210429	120211429	+	RP5-1148A21.3|hela|ENSG00000255857|ES	chr12	120210479	120210536	KHDRBS1|K562	57
chr12	120210429	120211429	+	RP5-1148A21.3|hela|ENSG00000255857|ES	chr12	120211041	120211050	HNRNPU|K562	9
chr12	120210429	120211429	+	RP5-1148A21.3|hela|ENSG00000255857|ES	chr12	120211175	120211208	PUS1|K562	33
chr12	120210429	120211429	+	RP5-1148A21.3|hela|ENSG00000255857|ES	chr12	120211373	120211396	SFPQ|HepG2	23
chr12	120210429	120211429	+	RP5-1148A21.3|hela|ENSG00000255857|ES	chr12	120211036	120211068	DGCR8|K562	32
chr12	120210429	120211429	+	RP5-1148A21.3|hela|ENSG00000255857|ES	chr12	120210660	120210664	EIF3D|HepG2	4
chr12	120210429	120211429	+	RP5-1148A21.3|hela|ENSG00000255857|ES	chr12	120211164	120211194	KHDRBS1|K562	30
chr12	120210429	120211429	+	RP5-1148A21.3|hela|ENSG00000255857|ES	chr12	120210659	120210708	UPF1|K562	49
chr12	120210429	120211429	+	RP5-1148A21.3|hela|ENSG00000255857|ES	chr12	120211257	120211295	HNRNPUL1|K562	38
chr12	120210429	120211429	+	RP5-1148A21.3|hela|ENSG00000255857|ES	chr12	120211265	120211274	IGF2BP1|HepG2	9
chr12	120210429	120211429	+	RP5-1148A21.3|hela|ENSG00000255857|ES	chr12	120210657	120210691	LSM11|HepG2	34
chr12	120210429	120211429	+	RP5-1148A21.3|hela|ENSG00000255857|ES	chr12	120210487	120210505	SND1|K562	18
chr12	120210429	120211429	+	RP5-1148A21.3|hela|ENSG00000255857|ES	chr12	120210554	120210573	IGF2BP1|K562	19
chr12	120210429	120211429	+	RP5-1148A21.3|hela|ENSG00000255857|ES	chr12	120211317	120211365	TBRG4|K562	48
chr12	120210429	120211429	+	RP5-1148A21.3|hela|ENSG00000255857|ES	chr12	120210947	120210979	POLR2G|HepG2	32
chr12	120210429	120211429	+	RP5-1148A21.3|hela|ENSG00000255857|ES	chr12	120211267	120211348	EIF4G1|K562	81
chr12	120210429	120211429	+	RP5-1148A21.3|hela|ENSG00000255857|ES	chr12	120210488	120210509	HNRNPUL1|K562	21
chr12	120210429	120211429	+	RP5-1148A21.3|hela|ENSG00000255857|ES	chr12	120211290	120211324	PPIL4|K562	34
chr12	120210429	120211429	+	RP5-1148A21.3|hela|ENSG00000255857|ES	chr12	120210808	120210828	IGF2BP3|HepG2	20
chr12	120210429	120211429	+	RP5-1148A21.3|hela|ENSG00000255857|ES	chr12	120210856	120210891	CSTF2|HepG2	35
chr12	120210429	120211429	+	RP5-1148A21.3|hela|ENSG00000255857|ES	chr12	120210612	120210633	SAFB2|K562	21
chr12	120210429	120211429	+	RP5-1148A21.3|hela|ENSG00000255857|ES	chr12	120210483	120210519	XPO5|HepG2	36
chr12	120210429	120211429	+	RP5-1148A21.3|hela|ENSG00000255857|ES	chr12	120211258	120211300	UPF1|K562	42
chr12	120210429	120211429	+	RP5-1148A21.3|hela|ENSG00000255857|ES	chr12	120210486	120210499	NKRF|HepG2	13
chr12	120210429	120211429	+	RP5-1148A21.3|hela|ENSG00000255857|ES	chr12	120210869	120210893	GPKOW|K562	24
chr12	120210429	120211429	+	RP5-1148A21.3|hela|ENSG00000255857|ES	chr12	120210860	120210894	DGCR8|HepG2	34
chr12	120210429	120211429	+	RP5-1148A21.3|hela|ENSG00000255857|ES	chr12	120211060	120211082	UPF1|K562	22
chr12	120210429	120211429	+	RP5-1148A21.3|hela|ENSG00000255857|ES	chr12	120210805	120210839	FAM120A|K562	34
chr12	120210429	120211429	+	RP5-1148A21.3|hela|ENSG00000255857|ES	chr12	120210812	120210833	FAM120A|K562	21
chr12	120210429	120211429	+	RP5-1148A21.3|hela|ENSG00000255857|ES	chr12	120211265	120211295	PRPF8|K562	30
chr12	120210429	120211429	+	RP5-1148A21.3|hela|ENSG00000255857|ES	chr12	120210803	120210838	CSTF2T|K562	35
chr12	120210429	120211429	+	RP5-1148A21.3|hela|ENSG00000255857|ES	chr12	120210839	120210907	LIN28B|HepG2	68
chr12	120210429	120211429	+	RP5-1148A21.3|hela|ENSG00000255857|ES	chr12	120211341	120211374	ILF3|K562	33
chr12	120210429	120211429	+	RP5-1148A21.3|hela|ENSG00000255857|ES	chr12	120210491	120210512	GRWD1|HepG2	21
chr12	120210429	120211429	+	RP5-1148A21.3|hela|ENSG00000255857|ES	chr12	120210958	120210988	LARP4|K562	30
chr12	120210429	120211429	+	RP5-1148A21.3|hela|ENSG00000255857|ES	chr12	120210482	120210520	HNRNPC|HepG2	38
chr12	120210429	120211429	+	RP5-1148A21.3|hela|ENSG00000255857|ES	chr12	120211188	120211205	LIN28B|K562	17
chr12	120210429	120211429	+	RP5-1148A21.3|hela|ENSG00000255857|ES	chr12	120210639	120210672	UPF1|K562	33
chr12	120210429	120211429	+	RP5-1148A21.3|hela|ENSG00000255857|ES	chr12	120210466	120210517	TIA1|K562	51
chr12	120210429	120211429	+	RP5-1148A21.3|hela|ENSG00000255857|ES	chr12	120211298	120211391	IGF2BP1|K562	93
chr12	120210429	120211429	+	RP5-1148A21.3|hela|ENSG00000255857|ES	chr12	120210784	120210798	DDX3X|K562	14
chr12	120210429	120211429	+	RP5-1148A21.3|hela|ENSG00000255857|ES	chr12	120211255	120211321	UPF1|K562	66
chr12	120210429	120211429	+	RP5-1148A21.3|hela|ENSG00000255857|ES	chr12	120210867	120210901	EWSR1|K562	34
chr12	120210429	120211429	+	RP5-1148A21.3|hela|ENSG00000255857|ES	chr12	120210559	120210586	UPF1|K562	27
chr12	120210429	120211429	+	RP5-1148A21.3|hela|ENSG00000255857|ES	chr12	120210873	120210893	EIF3D|HepG2	20
chr12	120210429	120211429	+	RP5-1148A21.3|hela|ENSG00000255857|ES	chr12	120210483	120210511	CSTF2T|K562	28
chr12	120210429	120211429	+	RP5-1148A21.3|hela|ENSG00000255857|ES	chr12	120210864	120210906	NCBP2|K562	42
chr12	120210429	120211429	+	RP5-1148A21.3|hela|ENSG00000255857|ES	chr12	120211099	120211157	UCHL5|K562	58
chr12	120210429	120211429	+	RP5-1148A21.3|hela|ENSG00000255857|ES	chr12	120210817	120210838	BUD13|K562	21
chr12	120210429	120211429	+	RP5-1148A21.3|hela|ENSG00000255857|ES	chr12	120210667	120210690	TIA1|K562	23
chr12	120210429	120211429	+	RP5-1148A21.3|hela|ENSG00000255857|ES	chr12	120210742	120210758	YBX3|K562	16
chr12	120210429	120211429	+	RP5-1148A21.3|hela|ENSG00000255857|ES	chr12	120210973	120211017	ZNF622|K562	44
chr12	120210429	120211429	+	RP5-1148A21.3|hela|ENSG00000255857|ES	chr12	120210858	120210881	DDX3X|HepG2	23
chr12	120210429	120211429	+	RP5-1148A21.3|hela|ENSG00000255857|ES	chr12	120211329	120211376	LARP4|K562	47
chr12	120210429	120211429	+	RP5-1148A21.3|hela|ENSG00000255857|ES	chr12	120210911	120210963	TIA1|HepG2	52
chr12	120210429	120211429	+	RP5-1148A21.3|hela|ENSG00000255857|ES	chr12	120210478	120210515	U2AF1|HepG2	37
chr12	120210429	120211429	+	RP5-1148A21.3|hela|ENSG00000255857|ES	chr12	120210861	120210896	FAM120A|HepG2	35
chr12	120210429	120211429	+	RP5-1148A21.3|hela|ENSG00000255857|ES	chr12	120211266	120211288	SRSF7|K562	22
chr12	120210429	120211429	+	RP5-1148A21.3|hela|ENSG00000255857|ES	chr12	120210586	120210617	DDX55|K562	31
chr12	120210429	120211429	+	RP5-1148A21.3|hela|ENSG00000255857|ES	chr12	120210930	120210954	CSTF2T|K562	24
chr12	120210429	120211429	+	RP5-1148A21.3|hela|ENSG00000255857|ES	chr12	120211262	120211282	ILF3|K562	20
chr12	120210429	120211429	+	RP5-1148A21.3|hela|ENSG00000255857|ES	chr12	120210475	120210504	SUB1|HepG2	29
chr12	120210429	120211429	+	RP5-1148A21.3|hela|ENSG00000255857|ES	chr12	120210943	120210967	IGF2BP1|K562	24
chr12	120210429	120211429	+	RP5-1148A21.3|hela|ENSG00000255857|ES	chr12	120211343	120211372	IGF2BP3|HepG2	29
chr12	120210429	120211429	+	RP5-1148A21.3|hela|ENSG00000255857|ES	chr12	120210684	120210714	FAM120A|K562	30
```
